## supplemental tables for "A technology-agnostic long-read analysis pipeline for transcriptome discovery and quantification": S26_Brain_talon.gtf (part 14 of 194)

```
chr2	HAVANA	exon	24974117	24974681	.	-	.	gene_id "ENSMUSG00000036850.4"; transcript_id "ENSMUST00000045604.3"; gene_type "protein_coding"; gene_status "KNOWN"; gene_name "Mrpl41"; transcript_type "protein_coding"; transcript_status "KNOWN"; transcript_name "Mrpl41-201"; exon_number "2"; exon_id "ENSMUSE00000245553.4"; talon_gene "3919"; talon_transcript "9644"; talon_exon "50551"; ccdsid "CCDS15744.1"; exon_status "KNOWN"; level "2"; protein_id "ENSMUSP00000043561.3"; source "HAVANA"; tag "CCDS";
chr2	HAVANA	gene	24976033	25053855	.	+	.	gene_id "ENSMUSG00000036833.16"; gene_name "Pnpla7"; gene_status "KNOWN"; gene_type "protein_coding"; talon_gene "3920"; havana_gene "OTTMUSG00000011617.4"; level "1"; tag "overlapping_locus";
chr2	HAVANA	transcript	24976033	25054057	.	+	.	gene_id "ENSMUSG00000036833.16"; transcript_id "ENSMUST00000045295.13"; gene_name "Pnpla7"; gene_status "KNOWN"; gene_type "protein_coding"; transcript_type "protein_coding"; transcript_status "KNOWN"; transcript_name "Pnpla7-201"; talon_gene "3920"; talon_transcript "9646"; ccdsid "CCDS50522.1"; havana_transcript "OTTMUST00000027161.1"; level "2"; protein_id "ENSMUSP00000044078.7"; source "HAVANA"; tag "CCDS"; transcript_support_level "1";
chr2	HAVANA	exon	24976033	24976313	.	+	.	gene_id "ENSMUSG00000036833.16"; transcript_id "ENSMUST00000045295.13"; gene_type "protein_coding"; gene_status "KNOWN"; gene_name "Pnpla7"; transcript_type "protein_coding"; transcript_status "KNOWN"; transcript_name "Pnpla7-201"; exon_number "1"; exon_id "ENSMUSE00000748122.1"; talon_gene "3920"; talon_transcript "9646"; talon_exon "50555"; ccdsid "CCDS50522.1"; exon_status "KNOWN"; level "2"; protein_id "ENSMUSP00000044078.7"; source "HAVANA"; tag "CCDS";
chr2	HAVANA	exon	24980034	24980108	.	+	.	gene_id "ENSMUSG00000036833.16"; transcript_id "ENSMUST00000045295.13"; gene_type "protein_coding"; gene_status "KNOWN"; gene_name "Pnpla7"; transcript_type "protein_coding"; transcript_status "KNOWN"; transcript_name "Pnpla7-201"; exon_number "2"; exon_id "ENSMUSE00001293251.1"; talon_gene "3920"; talon_transcript "9646"; talon_exon "50557"; ccdsid "CCDS50522.1"; exon_status "KNOWN"; level "2"; protein_id "ENSMUSP00000044078.7"; source "HAVANA"; tag "CCDS";
chr2	HAVANA	exon	24980203	24980290	.	+	.	gene_id "ENSMUSG00000036833.16"; transcript_id "ENSMUST00000045295.13"; gene_type "protein_coding"; gene_status "KNOWN"; gene_name "Pnpla7"; transcript_type "protein_coding"; transcript_status "KNOWN"; transcript_name "Pnpla7-201"; exon_number "3"; exon_id "ENSMUSE00001208221.1"; talon_gene "3920"; talon_transcript "9646"; talon_exon "50559"; ccdsid "CCDS50522.1"; exon_status "KNOWN"; level "2"; protein_id "ENSMUSP00000044078.7"; source "HAVANA"; tag "CCDS";
chr2	HAVANA	exon	24980713	24980792	.	+	.	gene_id "ENSMUSG00000036833.16"; transcript_id "ENSMUST00000045295.13"; gene_type "protein_coding"; gene_status "KNOWN"; gene_name "Pnpla7"; transcript_type "protein_coding"; transcript_status "KNOWN"; transcript_name "Pnpla7-201"; exon_number "4"; exon_id "ENSMUSE00001257342.1"; talon_gene "3920"; talon_transcript "9646"; talon_exon "50561"; ccdsid "CCDS50522.1"; exon_status "KNOWN"; level "2"; protein_id "ENSMUSP00000044078.7"; source "HAVANA"; tag "CCDS";
chr2	HAVANA	exon	24981777	24981868	.	+	.	gene_id "ENSMUSG00000036833.16"; transcript_id "ENSMUST00000045295.13"; gene_type "protein_coding"; gene_status "KNOWN"; gene_name "Pnpla7"; transcript_type "protein_coding"; transcript_status "KNOWN"; transcript_name "Pnpla7-201"; exon_number "5"; exon_id "ENSMUSE00001304185.1"; talon_gene "3920"; talon_transcript "9646"; talon_exon "50563"; ccdsid "CCDS50522.1"; exon_status "KNOWN"; level "2"; protein_id "ENSMUSP00000044078.7"; source "HAVANA"; tag "CCDS";
chr2	HAVANA	exon	24982032	24982172	.	+	.	gene_id "ENSMUSG00000036833.16"; transcript_id "ENSMUST00000045295.13"; gene_type "protein_coding"; gene_status "KNOWN"; gene_name "Pnpla7"; transcript_type "protein_coding"; transcript_status "KNOWN"; transcript_name "Pnpla7-201"; exon_number "6"; exon_id "ENSMUSE00001228060.1"; talon_gene "3920"; talon_transcript "9646"; talon_exon "50565"; ccdsid "CCDS50522.1"; exon_status "KNOWN"; level "2"; protein_id "ENSMUSP00000044078.7"; source "HAVANA"; tag "CCDS";
chr2	HAVANA	exon	24983490	24983649	.	+	.	gene_id "ENSMUSG00000036833.16"; transcript_id "ENSMUST00000045295.13"; gene_type "protein_coding"; gene_status "KNOWN"; gene_name "Pnpla7"; transcript_type "protein_coding"; transcript_status "KNOWN"; transcript_name "Pnpla7-201"; exon_number "7"; exon_id "ENSMUSE00001284065.1"; talon_gene "3920"; talon_transcript "9646"; talon_exon "50567"; ccdsid "CCDS50522.1"; exon_status "KNOWN"; level "2"; protein_id "ENSMUSP00000044078.7"; source "HAVANA"; tag "CCDS";
chr2	HAVANA	exon	24987119	24987199	.	+	.	gene_id "ENSMUSG00000036833.16"; transcript_id "ENSMUST00000045295.13"; gene_type "protein_coding"; gene_status "KNOWN"; gene_name "Pnpla7"; transcript_type "protein_coding"; transcript_status "KNOWN"; transcript_name "Pnpla7-201"; exon_number "8"; exon_id "ENSMUSE00001255686.1"; talon_gene "3920"; talon_transcript "9646"; talon_exon "50569"; ccdsid "CCDS50522.1"; exon_status "KNOWN"; level "2"; protein_id "ENSMUSP00000044078.7"; source "HAVANA"; tag "CCDS";
chr2	HAVANA	exon	24995278	24995406	.	+	.	gene_id "ENSMUSG00000036833.16"; transcript_id "ENSMUST00000045295.13"; gene_type "protein_coding"; gene_status "KNOWN"; gene_name "Pnpla7"; transcript_type "protein_coding"; transcript_status "KNOWN"; transcript_name "Pnpla7-201"; exon_number "9"; exon_id "ENSMUSE00001214962.1"; talon_gene "3920"; talon_transcript "9646"; talon_exon "50571"; ccdsid "CCDS50522.1"; exon_status "KNOWN"; level "2"; protein_id "ENSMUSP00000044078.7"; source "HAVANA"; tag "CCDS";
chr2	HAVANA	exon	24996157	24996237	.	+	.	gene_id "ENSMUSG00000036833.16"; transcript_id "ENSMUST00000045295.13"; gene_type "protein_coding"; gene_status "KNOWN"; gene_name "Pnpla7"; transcript_type "protein_coding"; transcript_status "KNOWN"; transcript_name "Pnpla7-201"; exon_number "10"; exon_id "ENSMUSE00001272643.1"; talon_gene "3920"; talon_transcript "9646"; talon_exon "50573"; ccdsid "CCDS50522.1"; exon_status "KNOWN"; level "2"; protein_id "ENSMUSP00000044078.7"; source "HAVANA"; tag "CCDS";
chr2	HAVANA	exon	24997227	24997350	.	+	.	gene_id "ENSMUSG00000036833.16"; transcript_id "ENSMUST00000045295.13"; gene_type "protein_coding"; gene_status "KNOWN"; gene_name "Pnpla7"; transcript_type "protein_coding"; transcript_status "KNOWN"; transcript_name "Pnpla7-201"; exon_number "11"; exon_id "ENSMUSE00001282666.1"; talon_gene "3920"; talon_transcript "9646"; talon_exon "50575"; ccdsid "CCDS50522.1"; exon_status "KNOWN"; level "2"; protein_id "ENSMUSP00000044078.7"; source "HAVANA"; tag "CCDS";
chr2	HAVANA	exon	24998622	24998759	.	+	.	gene_id "ENSMUSG00000036833.16"; transcript_id "ENSMUST00000045295.13"; gene_type "protein_coding"; gene_status "KNOWN"; gene_name "Pnpla7"; transcript_type "protein_coding"; transcript_status "KNOWN"; transcript_name "Pnpla7-201"; exon_number "12"; exon_id "ENSMUSE00001236780.1"; talon_gene "3920"; talon_transcript "9646"; talon_exon "50577"; ccdsid "CCDS50522.1"; exon_status "KNOWN"; level "2"; protein_id "ENSMUSP00000044078.7"; source "HAVANA"; tag "CCDS";
chr2	HAVANA	exon	25002615	25002715	.	+	.	gene_id "ENSMUSG00000036833.16"; transcript_id "ENSMUST00000045295.13"; gene_type "protein_coding"; gene_status "KNOWN"; gene_name "Pnpla7"; transcript_type "protein_coding"; transcript_status "KNOWN"; transcript_name "Pnpla7-201"; exon_number "13"; exon_id "ENSMUSE00001215776.1"; talon_gene "3920"; talon_transcript "9646"; talon_exon "50579"; ccdsid "CCDS50522.1"; exon_status "KNOWN"; level "2"; protein_id "ENSMUSP00000044078.7"; source "HAVANA"; tag "CCDS";
chr2	HAVANA	exon	25002889	25003032	.	+	.	gene_id "ENSMUSG00000036833.16"; transcript_id "ENSMUST00000045295.13"; gene_type "protein_coding"; gene_status "KNOWN"; gene_name "Pnpla7"; transcript_type "protein_coding"; transcript_status "KNOWN"; transcript_name "Pnpla7-201"; exon_number "14"; exon_id "ENSMUSE00001296825.1"; talon_gene "3920"; talon_transcript "9646"; talon_exon "50581"; ccdsid "CCDS50522.1"; exon_status "KNOWN"; level "2"; protein_id "ENSMUSP00000044078.7"; source "HAVANA"; tag "CCDS";
chr2	HAVANA	exon	25010714	25010791	.	+	.	gene_id "ENSMUSG00000036833.16"; transcript_id "ENSMUST00000045295.13"; gene_type "protein_coding"; gene_status "KNOWN"; gene_name "Pnpla7"; transcript_type "protein_coding"; transcript_status "KNOWN"; transcript_name "Pnpla7-201"; exon_number "15"; exon_id "ENSMUSE00001255703.1"; talon_gene "3920"; talon_transcript "9646"; talon_exon "50583"; ccdsid "CCDS50522.1"; exon_status "KNOWN"; level "2"; protein_id "ENSMUSP00000044078.7"; source "HAVANA"; tag "CCDS";
chr2	HAVANA	exon	25011506	25011711	.	+	.	gene_id "ENSMUSG00000036833.16"; transcript_id "ENSMUST00000045295.13"; gene_type "protein_coding"; gene_status "KNOWN"; gene_name "Pnpla7"; transcript_type "protein_coding"; transcript_status "KNOWN"; transcript_name "Pnpla7-201"; exon_number "16"; exon_id "ENSMUSE00001299443.1"; talon_gene "3920"; talon_transcript "9646"; talon_exon "50585"; ccdsid "CCDS50522.1"; exon_status "KNOWN"; level "2"; protein_id "ENSMUSP00000044078.7"; source "HAVANA"; tag "CCDS";
chr2	HAVANA	exon	25015150	25015281	.	+	.	gene_id "ENSMUSG00000036833.16"; transcript_id "ENSMUST00000045295.13"; gene_type "protein_coding"; gene_status "KNOWN"; gene_name "Pnpla7"; transcript_type "protein_coding"; transcript_status "KNOWN"; transcript_name "Pnpla7-201"; exon_number "17"; exon_id "ENSMUSE00001281757.1"; talon_gene "3920"; talon_transcript "9646"; talon_exon "50587"; ccdsid "CCDS50522.1"; exon_status "KNOWN"; level "2"; protein_id "ENSMUSP00000044078.7"; source "HAVANA"; tag "CCDS";
chr2	HAVANA	exon	25016507	25016630	.	+	.	gene_id "ENSMUSG00000036833.16"; transcript_id "ENSMUST00000045295.13"; gene_type "protein_coding"; gene_status "KNOWN"; gene_name "Pnpla7"; transcript_type "protein_coding"; transcript_status "KNOWN"; transcript_name "Pnpla7-201"; exon_number "18"; exon_id "ENSMUSE00001266238.1"; talon_gene "3920"; talon_transcript "9646"; talon_exon "50589"; ccdsid "CCDS50522.1"; exon_status "KNOWN"; level "2"; protein_id "ENSMUSP00000044078.7"; source "HAVANA"; tag "CCDS";
chr2	HAVANA	exon	25019404	25019517	.	+	.	gene_id "ENSMUSG00000036833.16"; transcript_id "ENSMUST00000045295.13"; gene_type "protein_coding"; gene_status "KNOWN"; gene_name "Pnpla7"; transcript_type "protein_coding"; transcript_status "KNOWN"; transcript_name "Pnpla7-201"; exon_number "19"; exon_id "ENSMUSE00001311798.1"; talon_gene "3920"; talon_transcript "9646"; talon_exon "50591"; ccdsid "CCDS50522.1"; exon_status "KNOWN"; level "2"; protein_id "ENSMUSP00000044078.7"; source "HAVANA"; tag "CCDS";
chr2	HAVANA	exon	25021942	25022011	.	+	.	gene_id "ENSMUSG00000036833.16"; transcript_id "ENSMUST00000045295.13"; gene_type "protein_coding"; gene_status "KNOWN"; gene_name "Pnpla7"; transcript_type "protein_coding"; transcript_status "KNOWN"; transcript_name "Pnpla7-201"; exon_number "20"; exon_id "ENSMUSE00001282649.1"; talon_gene "3920"; talon_transcript "9646"; talon_exon "50593"; ccdsid "CCDS50522.1"; exon_status "KNOWN"; level "2"; protein_id "ENSMUSP00000044078.7"; source "HAVANA"; tag "CCDS";
chr2	HAVANA	exon	25029507	25029656	.	+	.	gene_id "ENSMUSG00000036833.16"; transcript_id "ENSMUST00000045295.13"; gene_type "protein_coding"; gene_status "KNOWN"; gene_name "Pnpla7"; transcript_type "protein_coding"; transcript_status "KNOWN"; transcript_name "Pnpla7-201"; exon_number "21"; exon_id "ENSMUSE00001242249.1"; talon_gene "3920"; talon_transcript "9646"; talon_exon "50595"; ccdsid "CCDS50522.1"; exon_status "KNOWN"; level "2"; protein_id "ENSMUSP00000044078.7"; source "HAVANA"; tag "CCDS";
chr2	HAVANA	exon	25038837	25038900	.	+	.	gene_id "ENSMUSG00000036833.16"; transcript_id "ENSMUST00000045295.13"; gene_type "protein_coding"; gene_status "KNOWN"; gene_name "Pnpla7"; transcript_type "protein_coding"; transcript_status "KNOWN"; transcript_name "Pnpla7-201"; exon_number "22"; exon_id "ENSMUSE00001303994.1"; talon_gene "3920"; talon_transcript "9646"; talon_exon "50597"; ccdsid "CCDS50522.1"; exon_status "KNOWN"; level "2"; protein_id "ENSMUSP00000044078.7"; source "HAVANA"; tag "CCDS";
chr2	HAVANA	exon	25039603	25039771	.	+	.	gene_id "ENSMUSG00000036833.16"; transcript_id "ENSMUST00000045295.13"; gene_type "protein_coding"; gene_status "KNOWN"; gene_name "Pnpla7"; transcript_type "protein_coding"; transcript_status "KNOWN"; transcript_name "Pnpla7-201"; exon_number "23"; exon_id "ENSMUSE00001258954.1"; talon_gene "3920"; talon_transcript "9646"; talon_exon "50599"; ccdsid "CCDS50522.1"; exon_status "KNOWN"; level "2"; protein_id "ENSMUSP00000044078.7"; source "HAVANA"; tag "CCDS";
chr2	HAVANA	exon	25040946	25041128	.	+	.	gene_id "ENSMUSG00000036833.16"; transcript_id "ENSMUST00000045295.13"; gene_type "protein_coding"; gene_status "KNOWN"; gene_name "Pnpla7"; transcript_type "protein_coding"; transcript_status "KNOWN"; transcript_name "Pnpla7-201"; exon_number "24"; exon_id "ENSMUSE00001245638.1"; talon_gene "3920"; talon_transcript "9646"; talon_exon "50601"; ccdsid "CCDS50522.1"; exon_status "KNOWN"; level "2"; protein_id "ENSMUSP00000044078.7"; source "HAVANA"; tag "CCDS";
chr2	HAVANA	exon	25042089	25042207	.	+	.	gene_id "ENSMUSG00000036833.16"; transcript_id "ENSMUST00000045295.13"; gene_type "protein_coding"; gene_status "KNOWN"; gene_name "Pnpla7"; transcript_type "protein_coding"; transcript_status "KNOWN"; transcript_name "Pnpla7-201"; exon_number "25"; exon_id "ENSMUSE00001310004.1"; talon_gene "3920"; talon_transcript "9646"; talon_exon "50603"; ccdsid "CCDS50522.1"; exon_status "KNOWN"; level "2"; protein_id "ENSMUSP00000044078.7"; source "HAVANA"; tag "CCDS";
chr2	HAVANA	exon	25047608	25047764	.	+	.	gene_id "ENSMUSG00000036833.16"; transcript_id "ENSMUST00000045295.13"; gene_type "protein_coding"; gene_status "KNOWN"; gene_name "Pnpla7"; transcript_type "protein_coding"; transcript_status "KNOWN"; transcript_name "Pnpla7-201"; exon_number "26"; exon_id "ENSMUSE00001208906.1"; talon_gene "3920"; talon_transcript "9646"; talon_exon "50605"; ccdsid "CCDS50522.1"; exon_status "KNOWN"; level "2"; protein_id "ENSMUSP00000044078.7"; source "HAVANA"; tag "CCDS";
chr2	HAVANA	exon	25049999	25050115	.	+	.	gene_id "ENSMUSG00000036833.16"; transcript_id "ENSMUST00000045295.13"; gene_type "protein_coding"; gene_status "KNOWN"; gene_name "Pnpla7"; transcript_type "protein_coding"; transcript_status "KNOWN"; transcript_name "Pnpla7-201"; exon_number "27"; exon_id "ENSMUSE00001256409.1"; talon_gene "3920"; talon_transcript "9646"; talon_exon "50607"; ccdsid "CCDS50522.1"; exon_status "KNOWN"; level "2"; protein_id "ENSMUSP00000044078.7"; source "HAVANA"; tag "CCDS";
chr2	HAVANA	exon	25050258	25050327	.	+	.	gene_id "ENSMUSG00000036833.16"; transcript_id "ENSMUST00000045295.13"; gene_type "protein_coding"; gene_status "KNOWN"; gene_name "Pnpla7"; transcript_type "protein_coding"; transcript_status "KNOWN"; transcript_name "Pnpla7-201"; exon_number "28"; exon_id "ENSMUSE00001214445.1"; talon_gene "3920"; talon_transcript "9646"; talon_exon "50609"; ccdsid "CCDS50522.1"; exon_status "KNOWN"; level "2"; protein_id "ENSMUSP00000044078.7"; source "HAVANA"; tag "CCDS";
chr2	HAVANA	exon	25050855	25050971	.	+	.	gene_id "ENSMUSG00000036833.16"; transcript_id "ENSMUST00000045295.13"; gene_type "protein_coding"; gene_status "KNOWN"; gene_name "Pnpla7"; transcript_type "protein_coding"; transcript_status "KNOWN"; transcript_name "Pnpla7-201"; exon_number "29"; exon_id "ENSMUSE00001286034.1"; talon_gene "3920"; talon_transcript "9646"; talon_exon "50611"; ccdsid "CCDS50522.1"; exon_status "KNOWN"; level "2"; protein_id "ENSMUSP00000044078.7"; source "HAVANA"; tag "CCDS";
chr2	HAVANA	exon	25051601	25051749	.	+	.	gene_id "ENSMUSG00000036833.16"; transcript_id "ENSMUST00000045295.13"; gene_type "protein_coding"; gene_status "KNOWN"; gene_name "Pnpla7"; transcript_type "protein_coding"; transcript_status "KNOWN"; transcript_name "Pnpla7-201"; exon_number "30"; exon_id "ENSMUSE00001254550.1"; talon_gene "3920"; talon_transcript "9646"; talon_exon "50613"; ccdsid "CCDS50522.1"; exon_status "KNOWN"; level "2"; protein_id "ENSMUSP00000044078.7"; source "HAVANA"; tag "CCDS";
chr2	HAVANA	exon	25052032	25052184	.	+	.	gene_id "ENSMUSG00000036833.16"; transcript_id "ENSMUST00000045295.13"; gene_type "protein_coding"; gene_status "KNOWN"; gene_name "Pnpla7"; transcript_type "protein_coding"; transcript_status "KNOWN"; transcript_name "Pnpla7-201"; exon_number "31"; exon_id "ENSMUSE00001273315.1"; talon_gene "3920"; talon_transcript "9646"; talon_exon "50615"; ccdsid "CCDS50522.1"; exon_status "KNOWN"; level "2"; protein_id "ENSMUSP00000044078.7"; source "HAVANA"; tag "CCDS";
chr2	HAVANA	exon	25052308	25052418	.	+	.	gene_id "ENSMUSG00000036833.16"; transcript_id "ENSMUST00000045295.13"; gene_type "protein_coding"; gene_status "KNOWN"; gene_name "Pnpla7"; transcript_type "protein_coding"; transcript_status "KNOWN"; transcript_name "Pnpla7-201"; exon_number "32"; exon_id "ENSMUSE00001219765.1"; talon_gene "3920"; talon_transcript "9646"; talon_exon "50617"; ccdsid "CCDS50522.1"; exon_status "KNOWN"; level "2"; protein_id "ENSMUSP00000044078.7"; source "HAVANA"; tag "CCDS";
chr2	HAVANA	exon	25052553	25052637	.	+	.	gene_id "ENSMUSG00000036833.16"; transcript_id "ENSMUST00000045295.13"; gene_type "protein_coding"; gene_status "KNOWN"; gene_name "Pnpla7"; transcript_type "protein_coding"; transcript_status "KNOWN"; transcript_name "Pnpla7-201"; exon_number "33"; exon_id "ENSMUSE00001216107.1"; talon_gene "3920"; talon_transcript "9646"; talon_exon "50619"; ccdsid "CCDS50522.1"; exon_status "KNOWN"; level "2"; protein_id "ENSMUSP00000044078.7"; source "HAVANA"; tag "CCDS";
chr2	HAVANA	exon	25053395	25053498	.	+	.	gene_id "ENSMUSG00000036833.16"; transcript_id "ENSMUST00000045295.13"; gene_type "protein_coding"; gene_status "KNOWN"; gene_name "Pnpla7"; transcript_type "protein_coding"; transcript_status "KNOWN"; transcript_name "Pnpla7-201"; exon_number "34"; exon_id "ENSMUSE00001264943.1"; talon_gene "3920"; talon_transcript "9646"; talon_exon "50621"; ccdsid "CCDS50522.1"; exon_status "KNOWN"; level "2"; protein_id "ENSMUSP00000044078.7"; source "HAVANA"; tag "CCDS";
chr2	HAVANA	exon	25053671	25054057	.	+	.	gene_id "ENSMUSG00000036833.16"; transcript_id "ENSMUST00000045295.13"; gene_type "protein_coding"; gene_status "KNOWN"; gene_name "Pnpla7"; transcript_type "protein_coding"; transcript_status "KNOWN"; transcript_name "Pnpla7-201"; exon_number "35"; exon_id "ENSMUSE00001231545.1"; talon_gene "3920"; talon_transcript "9646"; talon_exon "50623"; ccdsid "CCDS50522.1"; exon_status "KNOWN"; level "2"; protein_id "ENSMUSP00000044078.7"; source "HAVANA"; tag "CCDS";
chr2	HAVANA	transcript	24976148	25039352	.	+	.	gene_id "ENSMUSG00000036833.16"; transcript_id "ENSMUST00000139643.7"; gene_name "Pnpla7"; gene_status "KNOWN"; gene_type "protein_coding"; transcript_type "retained_intron"; transcript_status "KNOWN"; transcript_name "Pnpla7-207"; talon_gene "3920"; talon_transcript "9651"; havana_transcript "OTTMUST00000027163.2"; level "2"; source "HAVANA"; transcript_support_level "2";
chr2	HAVANA	exon	24976148	24976313	.	+	.	gene_id "ENSMUSG00000036833.16"; transcript_id "ENSMUST00000139643.7"; gene_type "protein_coding"; gene_status "KNOWN"; gene_name "Pnpla7"; transcript_type "retained_intron"; transcript_status "KNOWN"; transcript_name "Pnpla7-207"; exon_number "1"; exon_id "ENSMUSE00000762719.1"; talon_gene "3920"; talon_transcript "9651"; talon_exon "50642"; exon_status "KNOWN"; level "2"; source "HAVANA";
chr2	HAVANA	exon	24980034	24980108	.	+	.	gene_id "ENSMUSG00000036833.16"; transcript_id "ENSMUST00000139643.7"; gene_type "protein_coding"; gene_status "KNOWN"; gene_name "Pnpla7"; transcript_type "retained_intron"; transcript_status "KNOWN"; transcript_name "Pnpla7-207"; exon_number "2"; exon_id "ENSMUSE00001293251.1"; talon_gene "3920"; talon_transcript "9651"; talon_exon "50557"; ccdsid "CCDS50522.1"; exon_status "KNOWN"; level "2"; protein_id "ENSMUSP00000044078.7"; source "HAVANA"; tag "CCDS";
chr2	HAVANA	exon	24980203	24980290	.	+	.	gene_id "ENSMUSG00000036833.16"; transcript_id "ENSMUST00000139643.7"; gene_type "protein_coding"; gene_status "KNOWN"; gene_name "Pnpla7"; transcript_type "retained_intron"; transcript_status "KNOWN"; transcript_name "Pnpla7-207"; exon_number "3"; exon_id "ENSMUSE00001208221.1"; talon_gene "3920"; talon_transcript "9651"; talon_exon "50559"; ccdsid "CCDS50522.1"; exon_status "KNOWN"; level "2"; protein_id "ENSMUSP00000044078.7"; source "HAVANA"; tag "CCDS";
chr2	HAVANA	exon	24980713	24980792	.	+	.	gene_id "ENSMUSG00000036833.16"; transcript_id "ENSMUST00000139643.7"; gene_type "protein_coding"; gene_status "KNOWN"; gene_name "Pnpla7"; transcript_type "retained_intron"; transcript_status "KNOWN"; transcript_name "Pnpla7-207"; exon_number "4"; exon_id "ENSMUSE00001257342.1"; talon_gene "3920"; talon_transcript "9651"; talon_exon "50561"; ccdsid "CCDS50522.1"; exon_status "KNOWN"; level "2"; protein_id "ENSMUSP00000044078.7"; source "HAVANA"; tag "CCDS";
chr2	HAVANA	exon	24981777	24981868	.	+	.	gene_id "ENSMUSG00000036833.16"; transcript_id "ENSMUST00000139643.7"; gene_type "protein_coding"; gene_status "KNOWN"; gene_name "Pnpla7"; transcript_type "retained_intron"; transcript_status "KNOWN"; transcript_name "Pnpla7-207"; exon_number "5"; exon_id "ENSMUSE00001304185.1"; talon_gene "3920"; talon_transcript "9651"; talon_exon "50563"; ccdsid "CCDS50522.1"; exon_status "KNOWN"; level "2"; protein_id "ENSMUSP00000044078.7"; source "HAVANA"; tag "CCDS";
chr2	HAVANA	exon	24982032	24982172	.	+	.	gene_id "ENSMUSG00000036833.16"; transcript_id "ENSMUST00000139643.7"; gene_type "protein_coding"; gene_status "KNOWN"; gene_name "Pnpla7"; transcript_type "retained_intron"; transcript_status "KNOWN"; transcript_name "Pnpla7-207"; exon_number "6"; exon_id "ENSMUSE00001228060.1"; talon_gene "3920"; talon_transcript "9651"; talon_exon "50565"; ccdsid "CCDS50522.1"; exon_status "KNOWN"; level "2"; protein_id "ENSMUSP00000044078.7"; source "HAVANA"; tag "CCDS";
chr2	HAVANA	exon	24983490	24983649	.	+	.	gene_id "ENSMUSG00000036833.16"; transcript_id "ENSMUST00000139643.7"; gene_type "protein_coding"; gene_status "KNOWN"; gene_name "Pnpla7"; transcript_type "retained_intron"; transcript_status "KNOWN"; transcript_name "Pnpla7-207"; exon_number "7"; exon_id "ENSMUSE00001284065.1"; talon_gene "3920"; talon_transcript "9651"; talon_exon "50567"; ccdsid "CCDS50522.1"; exon_status "KNOWN"; level "2"; protein_id "ENSMUSP00000044078.7"; source "HAVANA"; tag "CCDS";
chr2	HAVANA	exon	24987119	24987199	.	+	.	gene_id "ENSMUSG00000036833.16"; transcript_id "ENSMUST00000139643.7"; gene_type "protein_coding"; gene_status "KNOWN"; gene_name "Pnpla7"; transcript_type "retained_intron"; transcript_status "KNOWN"; transcript_name "Pnpla7-207"; exon_number "8"; exon_id "ENSMUSE00001255686.1"; talon_gene "3920"; talon_transcript "9651"; talon_exon "50569"; ccdsid "CCDS50522.1"; exon_status "KNOWN"; level "2"; protein_id "ENSMUSP00000044078.7"; source "HAVANA"; tag "CCDS";
chr2	HAVANA	exon	24995278	24995406	.	+	.	gene_id "ENSMUSG00000036833.16"; transcript_id "ENSMUST00000139643.7"; gene_type "protein_coding"; gene_status "KNOWN"; gene_name "Pnpla7"; transcript_type "retained_intron"; transcript_status "KNOWN"; transcript_name "Pnpla7-207"; exon_number "9"; exon_id "ENSMUSE00001214962.1"; talon_gene "3920"; talon_transcript "9651"; talon_exon "50571"; ccdsid "CCDS50522.1"; exon_status "KNOWN"; level "2"; protein_id "ENSMUSP00000044078.7"; source "HAVANA"; tag "CCDS";
chr2	HAVANA	exon	24996157	24996237	.	+	.	gene_id "ENSMUSG00000036833.16"; transcript_id "ENSMUST00000139643.7"; gene_type "protein_coding"; gene_status "KNOWN"; gene_name "Pnpla7"; transcript_type "retained_intron"; transcript_status "KNOWN"; transcript_name "Pnpla7-207"; exon_number "10"; exon_id "ENSMUSE00001272643.1"; talon_gene "3920"; talon_transcript "9651"; talon_exon "50573"; ccdsid "CCDS50522.1"; exon_status "KNOWN"; level "2"; protein_id "ENSMUSP00000044078.7"; source "HAVANA"; tag "CCDS";
chr2	HAVANA	exon	24997227	24997350	.	+	.	gene_id "ENSMUSG00000036833.16"; transcript_id "ENSMUST00000139643.7"; gene_type "protein_coding"; gene_status "KNOWN"; gene_name "Pnpla7"; transcript_type "retained_intron"; transcript_status "KNOWN"; transcript_name "Pnpla7-207"; exon_number "11"; exon_id "ENSMUSE00001282666.1"; talon_gene "3920"; talon_transcript "9651"; talon_exon "50575"; ccdsid "CCDS50522.1"; exon_status "KNOWN"; level "2"; protein_id "ENSMUSP00000044078.7"; source "HAVANA"; tag "CCDS";
chr2	HAVANA	exon	24998622	24998759	.	+	.	gene_id "ENSMUSG00000036833.16"; transcript_id "ENSMUST00000139643.7"; gene_type "protein_coding"; gene_status "KNOWN"; gene_name "Pnpla7"; transcript_type "retained_intron"; transcript_status "KNOWN"; transcript_name "Pnpla7-207"; exon_number "12"; exon_id "ENSMUSE00001236780.1"; talon_gene "3920"; talon_transcript "9651"; talon_exon "50577"; ccdsid "CCDS50522.1"; exon_status "KNOWN"; level "2"; protein_id "ENSMUSP00000044078.7"; source "HAVANA"; tag "CCDS";
chr2	HAVANA	exon	25002615	25002715	.	+	.	gene_id "ENSMUSG00000036833.16"; transcript_id "ENSMUST00000139643.7"; gene_type "protein_coding"; gene_status "KNOWN"; gene_name "Pnpla7"; transcript_type "retained_intron"; transcript_status "KNOWN"; transcript_name "Pnpla7-207"; exon_number "13"; exon_id "ENSMUSE00001215776.1"; talon_gene "3920"; talon_transcript "9651"; talon_exon "50579"; ccdsid "CCDS50522.1"; exon_status "KNOWN"; level "2"; protein_id "ENSMUSP00000044078.7"; source "HAVANA"; tag "CCDS";
chr2	HAVANA	exon	25002889	25003032	.	+	.	gene_id "ENSMUSG00000036833.16"; transcript_id "ENSMUST00000139643.7"; gene_type "protein_coding"; gene_status "KNOWN"; gene_name "Pnpla7"; transcript_type "retained_intron"; transcript_status "KNOWN"; transcript_name "Pnpla7-207"; exon_number "14"; exon_id "ENSMUSE00001296825.1"; talon_gene "3920"; talon_transcript "9651"; talon_exon "50581"; ccdsid "CCDS50522.1"; exon_status "KNOWN"; level "2"; protein_id "ENSMUSP00000044078.7"; source "HAVANA"; tag "CCDS";
chr2	HAVANA	exon	25010714	25010791	.	+	.	gene_id "ENSMUSG00000036833.16"; transcript_id "ENSMUST00000139643.7"; gene_type "protein_coding"; gene_status "KNOWN"; gene_name "Pnpla7"; transcript_type "retained_intron"; transcript_status "KNOWN"; transcript_name "Pnpla7-207"; exon_number "15"; exon_id "ENSMUSE00001255703.1"; talon_gene "3920"; talon_transcript "9651"; talon_exon "50583"; ccdsid "CCDS50522.1"; exon_status "KNOWN"; level "2"; protein_id "ENSMUSP00000044078.7"; source "HAVANA"; tag "CCDS";
chr2	HAVANA	exon	25011506	25011711	.	+	.	gene_id "ENSMUSG00000036833.16"; transcript_id "ENSMUST00000139643.7"; gene_type "protein_coding"; gene_status "KNOWN"; gene_name "Pnpla7"; transcript_type "retained_intron"; transcript_status "KNOWN"; transcript_name "Pnpla7-207"; exon_number "16"; exon_id "ENSMUSE00001299443.1"; talon_gene "3920"; talon_transcript "9651"; talon_exon "50585"; ccdsid "CCDS50522.1"; exon_status "KNOWN"; level "2"; protein_id "ENSMUSP00000044078.7"; source "HAVANA"; tag "CCDS";
chr2	HAVANA	exon	25015150	25015281	.	+	.	gene_id "ENSMUSG00000036833.16"; transcript_id "ENSMUST00000139643.7"; gene_type "protein_coding"; gene_status "KNOWN"; gene_name "Pnpla7"; transcript_type "retained_intron"; transcript_status "KNOWN"; transcript_name "Pnpla7-207"; exon_number "17"; exon_id "ENSMUSE00001281757.1"; talon_gene "3920"; talon_transcript "9651"; talon_exon "50587"; ccdsid "CCDS50522.1"; exon_status "KNOWN"; level "2"; protein_id "ENSMUSP00000044078.7"; source "HAVANA"; tag "CCDS";
chr2	HAVANA	exon	25016507	25016630	.	+	.	gene_id "ENSMUSG00000036833.16"; transcript_id "ENSMUST00000139643.7"; gene_type "protein_coding"; gene_status "KNOWN"; gene_name "Pnpla7"; transcript_type "retained_intron"; transcript_status "KNOWN"; transcript_name "Pnpla7-207"; exon_number "18"; exon_id "ENSMUSE00001266238.1"; talon_gene "3920"; talon_transcript "9651"; talon_exon "50589"; ccdsid "CCDS50522.1"; exon_status "KNOWN"; level "2"; protein_id "ENSMUSP00000044078.7"; source "HAVANA"; tag "CCDS";
chr2	HAVANA	exon	25019404	25019517	.	+	.	gene_id "ENSMUSG00000036833.16"; transcript_id "ENSMUST00000139643.7"; gene_type "protein_coding"; gene_status "KNOWN"; gene_name "Pnpla7"; transcript_type "retained_intron"; transcript_status "KNOWN"; transcript_name "Pnpla7-207"; exon_number "19"; exon_id "ENSMUSE00001311798.1"; talon_gene "3920"; talon_transcript "9651"; talon_exon "50591"; ccdsid "CCDS50522.1"; exon_status "KNOWN"; level "2"; protein_id "ENSMUSP00000044078.7"; source "HAVANA"; tag "CCDS";
chr2	HAVANA	exon	25021942	25022011	.	+	.	gene_id "ENSMUSG00000036833.16"; transcript_id "ENSMUST00000139643.7"; gene_type "protein_coding"; gene_status "KNOWN"; gene_name "Pnpla7"; transcript_type "retained_intron"; transcript_status "KNOWN"; transcript_name "Pnpla7-207"; exon_number "20"; exon_id "ENSMUSE00001282649.1"; talon_gene "3920"; talon_transcript "9651"; talon_exon "50593"; ccdsid "CCDS50522.1"; exon_status "KNOWN"; level "2"; protein_id "ENSMUSP00000044078.7"; source "HAVANA"; tag "CCDS";
chr2	HAVANA	exon	25029507	25029656	.	+	.	gene_id "ENSMUSG00000036833.16"; transcript_id "ENSMUST00000139643.7"; gene_type "protein_coding"; gene_status "KNOWN"; gene_name "Pnpla7"; transcript_type "retained_intron"; transcript_status "KNOWN"; transcript_name "Pnpla7-207"; exon_number "21"; exon_id "ENSMUSE00001242249.1"; talon_gene "3920"; talon_transcript "9651"; talon_exon "50595"; ccdsid "CCDS50522.1"; exon_status "KNOWN"; level "2"; protein_id "ENSMUSP00000044078.7"; source "HAVANA"; tag "CCDS";
chr2	HAVANA	exon	25038837	25039352	.	+	.	gene_id "ENSMUSG00000036833.16"; transcript_id "ENSMUST00000139643.7"; gene_type "protein_coding"; gene_status "KNOWN"; gene_name "Pnpla7"; transcript_type "retained_intron"; transcript_status "KNOWN"; transcript_name "Pnpla7-207"; exon_number "22"; exon_id "ENSMUSE00000810364.1"; talon_gene "3920"; talon_transcript "9651"; talon_exon "50643"; exon_status "KNOWN"; level "2"; source "HAVANA";
chr2	HAVANA	transcript	25039506	25054057	.	+	.	gene_id "ENSMUSG00000036833.16"; transcript_id "ENSMUST00000132082.7"; gene_name "Pnpla7"; gene_status "KNOWN"; gene_type "protein_coding"; transcript_type "retained_intron"; transcript_status "KNOWN"; transcript_name "Pnpla7-203"; talon_gene "3920"; talon_transcript "9655"; havana_transcript "OTTMUST00000027164.1"; level "2"; source "HAVANA"; transcript_support_level "1";
chr2	HAVANA	exon	25039506	25039771	.	+	.	gene_id "ENSMUSG00000036833.16"; transcript_id "ENSMUST00000132082.7"; gene_type "protein_coding"; gene_status "KNOWN"; gene_name "Pnpla7"; transcript_type "retained_intron"; transcript_status "KNOWN"; transcript_name "Pnpla7-203"; exon_number "1"; exon_id "ENSMUSE00000792626.1"; talon_gene "3920"; talon_transcript "9655"; talon_exon "50652"; exon_status "KNOWN"; level "2"; source "HAVANA";
chr2	HAVANA	exon	25040946	25041128	.	+	.	gene_id "ENSMUSG00000036833.16"; transcript_id "ENSMUST00000132082.7"; gene_type "protein_coding"; gene_status "KNOWN"; gene_name "Pnpla7"; transcript_type "retained_intron"; transcript_status "KNOWN"; transcript_name "Pnpla7-203"; exon_number "2"; exon_id "ENSMUSE00001245638.1"; talon_gene "3920"; talon_transcript "9655"; talon_exon "50601"; ccdsid "CCDS50522.1"; exon_status "KNOWN"; level "2"; protein_id "ENSMUSP00000044078.7"; source "HAVANA"; tag "CCDS";
chr2	HAVANA	exon	25042089	25042207	.	+	.	gene_id "ENSMUSG00000036833.16"; transcript_id "ENSMUST00000132082.7"; gene_type "protein_coding"; gene_status "KNOWN"; gene_name "Pnpla7"; transcript_type "retained_intron"; transcript_status "KNOWN"; transcript_name "Pnpla7-203"; exon_number "3"; exon_id "ENSMUSE00001310004.1"; talon_gene "3920"; talon_transcript "9655"; talon_exon "50603"; ccdsid "CCDS50522.1"; exon_status "KNOWN"; level "2"; protein_id "ENSMUSP00000044078.7"; source "HAVANA"; tag "CCDS";
chr2	HAVANA	exon	25047608	25047764	.	+	.	gene_id "ENSMUSG00000036833.16"; transcript_id "ENSMUST00000132082.7"; gene_type "protein_coding"; gene_status "KNOWN"; gene_name "Pnpla7"; transcript_type "retained_intron"; transcript_status "KNOWN"; transcript_name "Pnpla7-203"; exon_number "4"; exon_id "ENSMUSE00001208906.1"; talon_gene "3920"; talon_transcript "9655"; talon_exon "50605"; ccdsid "CCDS50522.1"; exon_status "KNOWN"; level "2"; protein_id "ENSMUSP00000044078.7"; source "HAVANA"; tag "CCDS";
chr2	HAVANA	exon	25049999	25050115	.	+	.	gene_id "ENSMUSG00000036833.16"; transcript_id "ENSMUST00000132082.7"; gene_type "protein_coding"; gene_status "KNOWN"; gene_name "Pnpla7"; transcript_type "retained_intron"; transcript_status "KNOWN"; transcript_name "Pnpla7-203"; exon_number "5"; exon_id "ENSMUSE00001256409.1"; talon_gene "3920"; talon_transcript "9655"; talon_exon "50607"; ccdsid "CCDS50522.1"; exon_status "KNOWN"; level "2"; protein_id "ENSMUSP00000044078.7"; source "HAVANA"; tag "CCDS";
chr2	HAVANA	exon	25050258	25050327	.	+	.	gene_id "ENSMUSG00000036833.16"; transcript_id "ENSMUST00000132082.7"; gene_type "protein_coding"; gene_status "KNOWN"; gene_name "Pnpla7"; transcript_type "retained_intron"; transcript_status "KNOWN"; transcript_name "Pnpla7-203"; exon_number "6"; exon_id "ENSMUSE00001214445.1"; talon_gene "3920"; talon_transcript "9655"; talon_exon "50609"; ccdsid "CCDS50522.1"; exon_status "KNOWN"; level "2"; protein_id "ENSMUSP00000044078.7"; source "HAVANA"; tag "CCDS";
chr2	HAVANA	exon	25050855	25050971	.	+	.	gene_id "ENSMUSG00000036833.16"; transcript_id "ENSMUST00000132082.7"; gene_type "protein_coding"; gene_status "KNOWN"; gene_name "Pnpla7"; transcript_type "retained_intron"; transcript_status "KNOWN"; transcript_name "Pnpla7-203"; exon_number "7"; exon_id "ENSMUSE00001286034.1"; talon_gene "3920"; talon_transcript "9655"; talon_exon "50611"; ccdsid "CCDS50522.1"; exon_status "KNOWN"; level "2"; protein_id "ENSMUSP00000044078.7"; source "HAVANA"; tag "CCDS";
chr2	HAVANA	exon	25051601	25051749	.	+	.	gene_id "ENSMUSG00000036833.16"; transcript_id "ENSMUST00000132082.7"; gene_type "protein_coding"; gene_status "KNOWN"; gene_name "Pnpla7"; transcript_type "retained_intron"; transcript_status "KNOWN"; transcript_name "Pnpla7-203"; exon_number "8"; exon_id "ENSMUSE00001254550.1"; talon_gene "3920"; talon_transcript "9655"; talon_exon "50613"; ccdsid "CCDS50522.1"; exon_status "KNOWN"; level "2"; protein_id "ENSMUSP00000044078.7"; source "HAVANA"; tag "CCDS";
chr2	HAVANA	exon	25052032	25052184	.	+	.	gene_id "ENSMUSG00000036833.16"; transcript_id "ENSMUST00000132082.7"; gene_type "protein_coding"; gene_status "KNOWN"; gene_name "Pnpla7"; transcript_type "retained_intron"; transcript_status "KNOWN"; transcript_name "Pnpla7-203"; exon_number "9"; exon_id "ENSMUSE00001273315.1"; talon_gene "3920"; talon_transcript "9655"; talon_exon "50615"; ccdsid "CCDS50522.1"; exon_status "KNOWN"; level "2"; protein_id "ENSMUSP00000044078.7"; source "HAVANA"; tag "CCDS";
chr2	HAVANA	exon	25052308	25052418	.	+	.	gene_id "ENSMUSG00000036833.16"; transcript_id "ENSMUST00000132082.7"; gene_type "protein_coding"; gene_status "KNOWN"; gene_name "Pnpla7"; transcript_type "retained_intron"; transcript_status "KNOWN"; transcript_name "Pnpla7-203"; exon_number "10"; exon_id "ENSMUSE00001219765.1"; talon_gene "3920"; talon_transcript "9655"; talon_exon "50617"; ccdsid "CCDS50522.1"; exon_status "KNOWN"; level "2"; protein_id "ENSMUSP00000044078.7"; source "HAVANA"; tag "CCDS";
chr2	HAVANA	exon	25052553	25052637	.	+	.	gene_id "ENSMUSG00000036833.16"; transcript_id "ENSMUST00000132082.7"; gene_type "protein_coding"; gene_status "KNOWN"; gene_name "Pnpla7"; transcript_type "retained_intron"; transcript_status "KNOWN"; transcript_name "Pnpla7-203"; exon_number "11"; exon_id "ENSMUSE00001216107.1"; talon_gene "3920"; talon_transcript "9655"; talon_exon "50619"; ccdsid "CCDS50522.1"; exon_status "KNOWN"; level "2"; protein_id "ENSMUSP00000044078.7"; source "HAVANA"; tag "CCDS";
chr2	HAVANA	exon	25053395	25053498	.	+	.	gene_id "ENSMUSG00000036833.16"; transcript_id "ENSMUST00000132082.7"; gene_type "protein_coding"; gene_status "KNOWN"; gene_name "Pnpla7"; transcript_type "retained_intron"; transcript_status "KNOWN"; transcript_name "Pnpla7-203"; exon_number "12"; exon_id "ENSMUSE00001264943.1"; talon_gene "3920"; talon_transcript "9655"; talon_exon "50621"; ccdsid "CCDS50522.1"; exon_status "KNOWN"; level "2"; protein_id "ENSMUSP00000044078.7"; source "HAVANA"; tag "CCDS";
chr2	HAVANA	exon	25053671	25054057	.	+	.	gene_id "ENSMUSG00000036833.16"; transcript_id "ENSMUST00000132082.7"; gene_type "protein_coding"; gene_status "KNOWN"; gene_name "Pnpla7"; transcript_type "retained_intron"; transcript_status "KNOWN"; transcript_name "Pnpla7-203"; exon_number "13"; exon_id "ENSMUSE00001231545.1"; talon_gene "3920"; talon_transcript "9655"; talon_exon "50623"; ccdsid "CCDS50522.1"; exon_status "KNOWN"; level "2"; protein_id "ENSMUSP00000044078.7"; source "HAVANA"; tag "CCDS";
chr2	HAVANA	transcript	25053154	25053855	.	+	.	gene_id "ENSMUSG00000036833.16"; transcript_id "ENSMUST00000141584.1"; gene_name "Pnpla7"; gene_status "KNOWN"; gene_type "protein_coding"; transcript_type "retained_intron"; transcript_status "KNOWN"; transcript_name "Pnpla7-208"; talon_gene "3920"; talon_transcript "9660"; havana_transcript "OTTMUST00000027175.1"; level "2"; source "HAVANA"; transcript_support_level "2";
chr2	HAVANA	exon	25053154	25053498	.	+	.	gene_id "ENSMUSG00000036833.16"; transcript_id "ENSMUST00000141584.1"; gene_type "protein_coding"; gene_status "KNOWN"; gene_name "Pnpla7"; transcript_type "retained_intron"; transcript_status "KNOWN"; transcript_name "Pnpla7-208"; exon_number "1"; exon_id "ENSMUSE00000803360.1"; talon_gene "3920"; talon_transcript "9660"; talon_exon "50664"; exon_status "KNOWN"; level "2"; source "HAVANA";
chr2	HAVANA	exon	25053671	25053855	.	+	.	gene_id "ENSMUSG00000036833.16"; transcript_id "ENSMUST00000141584.1"; gene_type "protein_coding"; gene_status "KNOWN"; gene_name "Pnpla7"; transcript_type "retained_intron"; transcript_status "KNOWN"; transcript_name "Pnpla7-208"; exon_number "2"; exon_id "ENSMUSE00000765276.1"; talon_gene "3920"; talon_transcript "9660"; talon_exon "50665"; exon_status "KNOWN"; level "2"; source "HAVANA";
chr2	HAVANA	gene	24985984	24986466	.	+	.	gene_id "ENSMUSG00000084383.1"; gene_name "Gm13370"; gene_status "KNOWN"; gene_type "processed_pseudogene"; talon_gene "3921"; havana_gene "OTTMUSG00000011616.1"; level "2"; tag "overlapping_locus";
chr2	HAVANA	transcript	24985984	24986466	.	+	.	gene_id "ENSMUSG00000084383.1"; transcript_id "ENSMUST00000121309.1"; gene_name "Gm13370"; gene_status "KNOWN"; gene_type "processed_pseudogene"; transcript_type "processed_pseudogene"; transcript_status "KNOWN"; transcript_name "Gm13370-201"; talon_gene "3921"; talon_transcript "9661"; havana_transcript "OTTMUST00000027160.1"; level "2"; ont "PGO:0000004"; source "HAVANA"; tag "basic"; transcript_support_level "NA";
chr2	HAVANA	exon	24985984	24986466	.	+	.	gene_id "ENSMUSG00000084383.1"; transcript_id "ENSMUST00000121309.1"; gene_type "processed_pseudogene"; gene_status "KNOWN"; gene_name "Gm13370"; transcript_type "processed_pseudogene"; transcript_status "KNOWN"; transcript_name "Gm13370-201"; exon_number "1"; exon_id "ENSMUSE00001028334.1"; talon_gene "3921"; talon_transcript "9661"; talon_exon "50666"; exon_status "KNOWN"; level "2"; ont "PGO:0000004"; source "HAVANA"; tag "basic";
chr2	HAVANA	gene	24993357	24994343	.	-	.	gene_id "ENSMUSG00000083796.3"; gene_name "Gm13369"; gene_status "KNOWN"; gene_type "processed_pseudogene"; talon_gene "3922"; havana_gene "OTTMUSG00000011614.1"; level "1"; tag "pseudo_consens";
chr2	HAVANA	transcript	24993357	24994343	.	-	.	gene_id "ENSMUSG00000083796.3"; transcript_id "ENSMUST00000119442.1"; gene_name "Gm13369"; gene_status "KNOWN"; gene_type "processed_pseudogene"; transcript_type "processed_pseudogene"; transcript_status "KNOWN"; transcript_name "Gm13369-201"; talon_gene "3922"; talon_transcript "9662"; havana_transcript "OTTMUST00000027150.1"; level "1"; ont "PGO:0000004"; source "HAVANA"; tag "basic"; transcript_support_level "NA";
chr2	HAVANA	exon	24993357	24994343	.	-	.	gene_id "ENSMUSG00000083796.3"; transcript_id "ENSMUST00000119442.1"; gene_type "processed_pseudogene"; gene_status "KNOWN"; gene_name "Gm13369"; transcript_type "processed_pseudogene"; transcript_status "KNOWN"; transcript_name "Gm13369-201"; exon_number "1"; exon_id "ENSMUSE00000715318.1"; talon_gene "3922"; talon_transcript "9662"; talon_exon "50667"; exon_status "KNOWN"; level "1"; ont "PGO:0000004"; source "HAVANA"; tag "basic";
chr2	HAVANA	gene	25054355	25062880	.	+	.	gene_id "ENSMUSG00000006476.19"; gene_name "Nsmf"; gene_status "KNOWN"; gene_type "protein_coding"; talon_gene "3925"; havana_gene "OTTMUSG00000011615.9"; level "2"; tag "ncRNA_host";
chr2	TALON	transcript	25054355	25062881	.	+	.	gene_id "ENSMUSG00000006476.19"; transcript_id "ENCODEMT000331533"; gene_name "Nsmf"; gene_status "KNOWN"; gene_type "protein_coding"; transcript_status "NOVEL"; transcript_name "ENCODEMT000331533"; talon_gene "3925"; talon_transcript "331533"; NNC_transcript "TRUE";
chr2	HAVANA	exon	25054355	25054671	.	+	.	gene_id "ENSMUSG00000006476.19"; transcript_id "ENCODEMT000331533"; gene_type "protein_coding"; gene_status "KNOWN"; gene_name "Nsmf"; transcript_status "NOVEL"; transcript_name "ENCODEMT000331533"; exon_number "1"; exon_id "ENSMUSE00000755576.1"; talon_gene "3925"; talon_transcript "331533"; talon_exon "50670"; ccdsid "CCDS15745.1"; exon_status "KNOWN"; level "2"; protein_id "ENSMUSP00000097908.4"; source "HAVANA"; tag "CCDS";
chr2	ENSEMBL	exon	25054998	25055059	.	+	.	gene_id "ENSMUSG00000006476.19"; transcript_id "ENCODEMT000331533"; gene_type "protein_coding"; gene_status "KNOWN"; gene_name "Nsmf"; transcript_status "NOVEL"; transcript_name "ENCODEMT000331533"; exon_number "2"; exon_id "ENSMUSE00001285634.1"; talon_gene "3925"; talon_transcript "331533"; talon_exon "50672"; ccdsid "CCDS15745.1"; exon_status "KNOWN"; level "3"; protein_id "ENSMUSP00000112273.3"; source "ENSEMBL"; tag "basic";
chr2	ENSEMBL	exon	25055636	25056136	.	+	.	gene_id "ENSMUSG00000006476.19"; transcript_id "ENCODEMT000331533"; gene_type "protein_coding"; gene_status "KNOWN"; gene_name "Nsmf"; transcript_status "NOVEL"; transcript_name "ENCODEMT000331533"; exon_number "3"; exon_id "ENSMUSE00001337800.1"; talon_gene "3925"; talon_transcript "331533"; talon_exon "50674"; ccdsid "CCDS15745.1"; exon_status "KNOWN"; level "3"; protein_id "ENSMUSP00000112273.3"; source "ENSEMBL"; tag "basic";
chr2	ENSEMBL	exon	25057101	25057176	.	+	.	gene_id "ENSMUSG00000006476.19"; transcript_id "ENCODEMT000331533"; gene_type "protein_coding"; gene_status "KNOWN"; gene_name "Nsmf"; transcript_status "NOVEL"; transcript_name "ENCODEMT000331533"; exon_number "4"; exon_id "ENSMUSE00001339995.1"; talon_gene "3925"; talon_transcript "331533"; talon_exon "50676"; ccdsid "CCDS15745.1"; exon_status "KNOWN"; level "3"; protein_id "ENSMUSP00000112273.3"; source "ENSEMBL"; tag "basic";
chr2	HAVANA	exon	25058253	25058321	.	+	.	gene_id "ENSMUSG00000006476.19"; transcript_id "ENCODEMT000331533"; gene_type "protein_coding"; gene_status "KNOWN"; gene_name "Nsmf"; transcript_status "NOVEL"; transcript_name "ENCODEMT000331533"; exon_number "5"; exon_id "ENSMUSE00001338726.1"; talon_gene "3925"; talon_transcript "331533"; talon_exon "50680"; ccdsid "CCDS15745.1"; exon_status "KNOWN"; level "2"; protein_id "ENSMUSP00000097908.4"; source "HAVANA"; tag "CCDS";
chr2	ENSEMBL	exon	25059021	25059073	.	+	.	gene_id "ENSMUSG00000006476.19"; transcript_id "ENCODEMT000331533"; gene_type "protein_coding"; gene_status "KNOWN"; gene_name "Nsmf"; transcript_status "NOVEL"; transcript_name "ENCODEMT000331533"; exon_number "6"; exon_id "ENSMUSE00001279600.1"; talon_gene "3925"; talon_transcript "331533"; talon_exon "50682"; ccdsid "CCDS15745.1"; exon_status "KNOWN"; level "3"; protein_id "ENSMUSP00000112273.3"; source "ENSEMBL"; tag "basic";
chr2	ENSEMBL	exon	25059605	25059694	.	+	.	gene_id "ENSMUSG00000006476.19"; transcript_id "ENCODEMT000331533"; gene_type "protein_coding"; gene_status "KNOWN"; gene_name "Nsmf"; transcript_status "NOVEL"; transcript_name "ENCODEMT000331533"; exon_number "7"; exon_id "ENSMUSE00001338982.1"; talon_gene "3925"; talon_transcript "331533"; talon_exon "50684"; ccdsid "CCDS15745.1"; exon_status "KNOWN"; level "3"; protein_id "ENSMUSP00000112273.3"; source "ENSEMBL"; tag "basic";
chr2	ENSEMBL	exon	25060139	25060263	.	+	.	gene_id "ENSMUSG00000006476.19"; transcript_id "ENCODEMT000331533"; gene_type "protein_coding"; gene_status "KNOWN"; gene_name "Nsmf"; transcript_status "NOVEL"; transcript_name "ENCODEMT000331533"; exon_number "8"; exon_id "ENSMUSE00000486776.1"; talon_gene "3925"; talon_transcript "331533"; talon_exon "50686"; ccdsid "CCDS15745.1"; exon_status "KNOWN"; level "3"; protein_id "ENSMUSP00000112273.3"; source "ENSEMBL"; tag "basic";
chr2	ENSEMBL	exon	25060479	25060562	.	+	.	gene_id "ENSMUSG00000006476.19"; transcript_id "ENCODEMT000331533"; gene_type "protein_coding"; gene_status "KNOWN"; gene_name "Nsmf"; transcript_status "NOVEL"; transcript_name "ENCODEMT000331533"; exon_number "9"; exon_id "ENSMUSE00001371259.1"; talon_gene "3925"; talon_transcript "331533"; talon_exon "50688"; ccdsid "CCDS15745.1"; exon_status "KNOWN"; level "3"; protein_id "ENSMUSP00000112273.3"; source "ENSEMBL"; tag "basic";
chr2	ENSEMBL	exon	25060692	25060725	.	+	.	gene_id "ENSMUSG00000006476.19"; transcript_id "ENCODEMT000331533"; gene_type "protein_coding"; gene_status "KNOWN"; gene_name "Nsmf"; transcript_status "NOVEL"; transcript_name "ENCODEMT000331533"; exon_number "10"; exon_id "ENSMUSE00001265511.1"; talon_gene "3925"; talon_transcript "331533"; talon_exon "50690"; ccdsid "CCDS15745.1"; exon_status "KNOWN"; level "3"; protein_id "ENSMUSP00000112273.3"; source "ENSEMBL"; tag "basic";
chr2	ENSEMBL	exon	25060814	25060884	.	+	.	gene_id "ENSMUSG00000006476.19"; transcript_id "ENCODEMT000331533"; gene_type "protein_coding"; gene_status "KNOWN"; gene_name "Nsmf"; transcript_status "NOVEL"; transcript_name "ENCODEMT000331533"; exon_number "11"; exon_id "ENSMUSE00001266313.1"; talon_gene "3925"; talon_transcript "331533"; talon_exon "50692"; ccdsid "CCDS15745.1"; exon_status "KNOWN"; level "3"; protein_id "ENSMUSP00000112273.3"; source "ENSEMBL"; tag "basic";
chr2	ENSEMBL	exon	25061059	25061138	.	+	.	gene_id "ENSMUSG00000006476.19"; transcript_id "ENCODEMT000331533"; gene_type "protein_coding"; gene_status "KNOWN"; gene_name "Nsmf"; transcript_status "NOVEL"; transcript_name "ENCODEMT000331533"; exon_number "12"; exon_id "ENSMUSE00001261162.1"; talon_gene "3925"; talon_transcript "331533"; talon_exon "50694"; ccdsid "CCDS15745.1"; exon_status "KNOWN"; level "3"; protein_id "ENSMUSP00000112273.3"; source "ENSEMBL"; tag "basic";
chr2	ENSEMBL	exon	25061262	25061364	.	+	.	gene_id "ENSMUSG00000006476.19"; transcript_id "ENCODEMT000331533"; gene_type "protein_coding"; gene_status "KNOWN"; gene_name "Nsmf"; transcript_status "NOVEL"; transcript_name "ENCODEMT000331533"; exon_number "13"; exon_id "ENSMUSE00001276330.1"; talon_gene "3925"; talon_transcript "331533"; talon_exon "50696"; ccdsid "CCDS15745.1"; exon_status "KNOWN"; level "3"; protein_id "ENSMUSP00000112273.3"; source "ENSEMBL"; tag "basic";
chr2	ENSEMBL	exon	25061493	25061568	.	+	.	gene_id "ENSMUSG00000006476.19"; transcript_id "ENCODEMT000331533"; gene_type "protein_coding"; gene_status "KNOWN"; gene_name "Nsmf"; transcript_status "NOVEL"; transcript_name "ENCODEMT000331533"; exon_number "14"; exon_id "ENSMUSE00001243281.1"; talon_gene "3925"; talon_transcript "331533"; talon_exon "50698"; ccdsid "CCDS15745.1"; exon_status "KNOWN"; level "3"; protein_id "ENSMUSP00000112273.3"; source "ENSEMBL"; tag "basic";
chr2	TALON	exon	25061677	25062881	.	+	.	gene_id "ENSMUSG00000006476.19"; transcript_id "ENCODEMT000331533"; gene_type "protein_coding"; gene_status "KNOWN"; gene_name "Nsmf"; transcript_status "NOVEL"; transcript_name "ENCODEMT000331533"; exon_number "15"; exon_id "950082"; talon_gene "3925"; talon_transcript "331533"; talon_exon "950082"; exon_status "NOVEL";
chr2	TALON	transcript	25054355	25062880	.	+	.	gene_id "ENSMUSG00000006476.19"; transcript_id "ENCODEMT000331536"; gene_name "Nsmf"; gene_status "KNOWN"; gene_type "protein_coding"; transcript_status "NOVEL"; transcript_name "ENCODEMT000331536"; talon_gene "3925"; talon_transcript "331536"; NNC_transcript "TRUE";
chr2	HAVANA	exon	25054355	25054671	.	+	.	gene_id "ENSMUSG00000006476.19"; transcript_id "ENCODEMT000331536"; gene_type "protein_coding"; gene_status "KNOWN"; gene_name "Nsmf"; transcript_status "NOVEL"; transcript_name "ENCODEMT000331536"; exon_number "1"; exon_id "ENSMUSE00000755576.1"; talon_gene "3925"; talon_transcript "331536"; talon_exon "50670"; ccdsid "CCDS15745.1"; exon_status "KNOWN"; level "2"; protein_id "ENSMUSP00000097908.4"; source "HAVANA"; tag "CCDS";
chr2	ENSEMBL	exon	25054998	25055059	.	+	.	gene_id "ENSMUSG00000006476.19"; transcript_id "ENCODEMT000331536"; gene_type "protein_coding"; gene_status "KNOWN"; gene_name "Nsmf"; transcript_status "NOVEL"; transcript_name "ENCODEMT000331536"; exon_number "2"; exon_id "ENSMUSE00001285634.1"; talon_gene "3925"; talon_transcript "331536"; talon_exon "50672"; ccdsid "CCDS15745.1"; exon_status "KNOWN"; level "3"; protein_id "ENSMUSP00000112273.3"; source "ENSEMBL"; tag "basic";
chr2	ENSEMBL	exon	25055636	25056136	.	+	.	gene_id "ENSMUSG00000006476.19"; transcript_id "ENCODEMT000331536"; gene_type "protein_coding"; gene_status "KNOWN"; gene_name "Nsmf"; transcript_status "NOVEL"; transcript_name "ENCODEMT000331536"; exon_number "3"; exon_id "ENSMUSE00001337800.1"; talon_gene "3925"; talon_transcript "331536"; talon_exon "50674"; ccdsid "CCDS15745.1"; exon_status "KNOWN"; level "3"; protein_id "ENSMUSP00000112273.3"; source "ENSEMBL"; tag "basic";
chr2	ENSEMBL	exon	25057101	25057176	.	+	.	gene_id "ENSMUSG00000006476.19"; transcript_id "ENCODEMT000331536"; gene_type "protein_coding"; gene_status "KNOWN"; gene_name "Nsmf"; transcript_status "NOVEL"; transcript_name "ENCODEMT000331536"; exon_number "4"; exon_id "ENSMUSE00001339995.1"; talon_gene "3925"; talon_transcript "331536"; talon_exon "50676"; ccdsid "CCDS15745.1"; exon_status "KNOWN"; level "3"; protein_id "ENSMUSP00000112273.3"; source "ENSEMBL"; tag "basic";
chr2	ENSEMBL	exon	25059021	25059073	.	+	.	gene_id "ENSMUSG00000006476.19"; transcript_id "ENCODEMT000331536"; gene_type "protein_coding"; gene_status "KNOWN"; gene_name "Nsmf"; transcript_status "NOVEL"; transcript_name "ENCODEMT000331536"; exon_number "5"; exon_id "ENSMUSE00001279600.1"; talon_gene "3925"; talon_transcript "331536"; talon_exon "50682"; ccdsid "CCDS15745.1"; exon_status "KNOWN"; level "3"; protein_id "ENSMUSP00000112273.3"; source "ENSEMBL"; tag "basic";
chr2	ENSEMBL	exon	25059605	25059694	.	+	.	gene_id "ENSMUSG00000006476.19"; transcript_id "ENCODEMT000331536"; gene_type "protein_coding"; gene_status "KNOWN"; gene_name "Nsmf"; transcript_status "NOVEL"; transcript_name "ENCODEMT000331536"; exon_number "6"; exon_id "ENSMUSE00001338982.1"; talon_gene "3925"; talon_transcript "331536"; talon_exon "50684"; ccdsid "CCDS15745.1"; exon_status "KNOWN"; level "3"; protein_id "ENSMUSP00000112273.3"; source "ENSEMBL"; tag "basic";
chr2	ENSEMBL	exon	25060139	25060263	.	+	.	gene_id "ENSMUSG00000006476.19"; transcript_id "ENCODEMT000331536"; gene_type "protein_coding"; gene_status "KNOWN"; gene_name "Nsmf"; transcript_status "NOVEL"; transcript_name "ENCODEMT000331536"; exon_number "7"; exon_id "ENSMUSE00000486776.1"; talon_gene "3925"; talon_transcript "331536"; talon_exon "50686"; ccdsid "CCDS15745.1"; exon_status "KNOWN"; level "3"; protein_id "ENSMUSP00000112273.3"; source "ENSEMBL"; tag "basic";
chr2	ENSEMBL	exon	25060479	25060562	.	+	.	gene_id "ENSMUSG00000006476.19"; transcript_id "ENCODEMT000331536"; gene_type "protein_coding"; gene_status "KNOWN"; gene_name "Nsmf"; transcript_status "NOVEL"; transcript_name "ENCODEMT000331536"; exon_number "8"; exon_id "ENSMUSE00001371259.1"; talon_gene "3925"; talon_transcript "331536"; talon_exon "50688"; ccdsid "CCDS15745.1"; exon_status "KNOWN"; level "3"; protein_id "ENSMUSP00000112273.3"; source "ENSEMBL"; tag "basic";
chr2	ENSEMBL	exon	25060692	25060725	.	+	.	gene_id "ENSMUSG00000006476.19"; transcript_id "ENCODEMT000331536"; gene_type "protein_coding"; gene_status "KNOWN"; gene_name "Nsmf"; transcript_status "NOVEL"; transcript_name "ENCODEMT000331536"; exon_number "9"; exon_id "ENSMUSE00001265511.1"; talon_gene "3925"; talon_transcript "331536"; talon_exon "50690"; ccdsid "CCDS15745.1"; exon_status "KNOWN"; level "3"; protein_id "ENSMUSP00000112273.3"; source "ENSEMBL"; tag "basic";
chr2	TALON	exon	25060823	25060884	.	+	.	gene_id "ENSMUSG00000006476.19"; transcript_id "ENCODEMT000331536"; gene_type "protein_coding"; gene_status "KNOWN"; gene_name "Nsmf"; transcript_status "NOVEL"; transcript_name "ENCODEMT000331536"; exon_number "10"; exon_id "950088"; talon_gene "3925"; talon_transcript "331536"; talon_exon "950088"; exon_status "NOVEL";
chr2	ENSEMBL	exon	25061059	25061138	.	+	.	gene_id "ENSMUSG00000006476.19"; transcript_id "ENCODEMT000331536"; gene_type "protein_coding"; gene_status "KNOWN"; gene_name "Nsmf"; transcript_status "NOVEL"; transcript_name "ENCODEMT000331536"; exon_number "11"; exon_id "ENSMUSE00001261162.1"; talon_gene "3925"; talon_transcript "331536"; talon_exon "50694"; ccdsid "CCDS15745.1"; exon_status "KNOWN"; level "3"; protein_id "ENSMUSP00000112273.3"; source "ENSEMBL"; tag "basic";
chr2	ENSEMBL	exon	25061262	25061364	.	+	.	gene_id "ENSMUSG00000006476.19"; transcript_id "ENCODEMT000331536"; gene_type "protein_coding"; gene_status "KNOWN"; gene_name "Nsmf"; transcript_status "NOVEL"; transcript_name "ENCODEMT000331536"; exon_number "12"; exon_id "ENSMUSE00001276330.1"; talon_gene "3925"; talon_transcript "331536"; talon_exon "50696"; ccdsid "CCDS15745.1"; exon_status "KNOWN"; level "3"; protein_id "ENSMUSP00000112273.3"; source "ENSEMBL"; tag "basic";
chr2	ENSEMBL	exon	25061493	25061568	.	+	.	gene_id "ENSMUSG00000006476.19"; transcript_id "ENCODEMT000331536"; gene_type "protein_coding"; gene_status "KNOWN"; gene_name "Nsmf"; transcript_status "NOVEL"; transcript_name "ENCODEMT000331536"; exon_number "13"; exon_id "ENSMUSE00001243281.1"; talon_gene "3925"; talon_transcript "331536"; talon_exon "50698"; ccdsid "CCDS15745.1"; exon_status "KNOWN"; level "3"; protein_id "ENSMUSP00000112273.3"; source "ENSEMBL"; tag "basic";
chr2	ENSEMBL	exon	25061672	25062880	.	+	.	gene_id "ENSMUSG00000006476.19"; transcript_id "ENCODEMT000331536"; gene_type "protein_coding"; gene_status "KNOWN"; gene_name "Nsmf"; transcript_status "NOVEL"; transcript_name "ENCODEMT000331536"; exon_number "14"; exon_id "ENSMUSE00000244149.3"; talon_gene "3925"; talon_transcript "331536"; talon_exon "50708"; exon_status "KNOWN"; level "3"; protein_id "ENSMUSP00000112273.3"; source "ENSEMBL"; tag "basic";
chr2	TALON	transcript	25054355	25062880	.	+	.	gene_id "ENSMUSG00000006476.19"; transcript_id "ENCODEMT000331540"; gene_name "Nsmf"; gene_status "KNOWN"; gene_type "protein_coding"; transcript_status "NOVEL"; transcript_name "ENCODEMT000331540"; talon_gene "3925"; talon_transcript "331540"; NIC_transcript "TRUE";
chr2	HAVANA	exon	25054355	25054671	.	+	.	gene_id "ENSMUSG00000006476.19"; transcript_id "ENCODEMT000331540"; gene_type "protein_coding"; gene_status "KNOWN"; gene_name "Nsmf"; transcript_status "NOVEL"; transcript_name "ENCODEMT000331540"; exon_number "1"; exon_id "ENSMUSE00000755576.1"; talon_gene "3925"; talon_transcript "331540"; talon_exon "50670"; ccdsid "CCDS15745.1"; exon_status "KNOWN"; level "2"; protein_id "ENSMUSP00000097908.4"; source "HAVANA"; tag "CCDS";
chr2	ENSEMBL	exon	25054998	25055059	.	+	.	gene_id "ENSMUSG00000006476.19"; transcript_id "ENCODEMT000331540"; gene_type "protein_coding"; gene_status "KNOWN"; gene_name "Nsmf"; transcript_status "NOVEL"; transcript_name "ENCODEMT000331540"; exon_number "2"; exon_id "ENSMUSE00001285634.1"; talon_gene "3925"; talon_transcript "331540"; talon_exon "50672"; ccdsid "CCDS15745.1"; exon_status "KNOWN"; level "3"; protein_id "ENSMUSP00000112273.3"; source "ENSEMBL"; tag "basic";
chr2	ENSEMBL	exon	25055636	25056136	.	+	.	gene_id "ENSMUSG00000006476.19"; transcript_id "ENCODEMT000331540"; gene_type "protein_coding"; gene_status "KNOWN"; gene_name "Nsmf"; transcript_status "NOVEL"; transcript_name "ENCODEMT000331540"; exon_number "3"; exon_id "ENSMUSE00001337800.1"; talon_gene "3925"; talon_transcript "331540"; talon_exon "50674"; ccdsid "CCDS15745.1"; exon_status "KNOWN"; level "3"; protein_id "ENSMUSP00000112273.3"; source "ENSEMBL"; tag "basic";
chr2	ENSEMBL	exon	25057101	25057176	.	+	.	gene_id "ENSMUSG00000006476.19"; transcript_id "ENCODEMT000331540"; gene_type "protein_coding"; gene_status "KNOWN"; gene_name "Nsmf"; transcript_status "NOVEL"; transcript_name "ENCODEMT000331540"; exon_number "4"; exon_id "ENSMUSE00001339995.1"; talon_gene "3925"; talon_transcript "331540"; talon_exon "50676"; ccdsid "CCDS15745.1"; exon_status "KNOWN"; level "3"; protein_id "ENSMUSP00000112273.3"; source "ENSEMBL"; tag "basic";
chr2	ENSEMBL	exon	25059021	25059073	.	+	.	gene_id "ENSMUSG00000006476.19"; transcript_id "ENCODEMT000331540"; gene_type "protein_coding"; gene_status "KNOWN"; gene_name "Nsmf"; transcript_status "NOVEL"; transcript_name "ENCODEMT000331540"; exon_number "5"; exon_id "ENSMUSE00001279600.1"; talon_gene "3925"; talon_transcript "331540"; talon_exon "50682"; ccdsid "CCDS15745.1"; exon_status "KNOWN"; level "3"; protein_id "ENSMUSP00000112273.3"; source "ENSEMBL"; tag "basic";
chr2	ENSEMBL	exon	25060139	25060263	.	+	.	gene_id "ENSMUSG00000006476.19"; transcript_id "ENCODEMT000331540"; gene_type "protein_coding"; gene_status "KNOWN"; gene_name "Nsmf"; transcript_status "NOVEL"; transcript_name "ENCODEMT000331540"; exon_number "6"; exon_id "ENSMUSE00000486776.1"; talon_gene "3925"; talon_transcript "331540"; talon_exon "50686"; ccdsid "CCDS15745.1"; exon_status "KNOWN"; level "3"; protein_id "ENSMUSP00000112273.3"; source "ENSEMBL"; tag "basic";
chr2	ENSEMBL	exon	25060479	25060562	.	+	.	gene_id "ENSMUSG00000006476.19"; transcript_id "ENCODEMT000331540"; gene_type "protein_coding"; gene_status "KNOWN"; gene_name "Nsmf"; transcript_status "NOVEL"; transcript_name "ENCODEMT000331540"; exon_number "7"; exon_id "ENSMUSE00001371259.1"; talon_gene "3925"; talon_transcript "331540"; talon_exon "50688"; ccdsid "CCDS15745.1"; exon_status "KNOWN"; level "3"; protein_id "ENSMUSP00000112273.3"; source "ENSEMBL"; tag "basic";
chr2	ENSEMBL	exon	25060692	25060725	.	+	.	gene_id "ENSMUSG00000006476.19"; transcript_id "ENCODEMT000331540"; gene_type "protein_coding"; gene_status "KNOWN"; gene_name "Nsmf"; transcript_status "NOVEL"; transcript_name "ENCODEMT000331540"; exon_number "8"; exon_id "ENSMUSE00001265511.1"; talon_gene "3925"; talon_transcript "331540"; talon_exon "50690"; ccdsid "CCDS15745.1"; exon_status "KNOWN"; level "3"; protein_id "ENSMUSP00000112273.3"; source "ENSEMBL"; tag "basic";
chr2	ENSEMBL	exon	25060814	25060884	.	+	.	gene_id "ENSMUSG00000006476.19"; transcript_id "ENCODEMT000331540"; gene_type "protein_coding"; gene_status "KNOWN"; gene_name "Nsmf"; transcript_status "NOVEL"; transcript_name "ENCODEMT000331540"; exon_number "9"; exon_id "ENSMUSE00001266313.1"; talon_gene "3925"; talon_transcript "331540"; talon_exon "50692"; ccdsid "CCDS15745.1"; exon_status "KNOWN"; level "3"; protein_id "ENSMUSP00000112273.3"; source "ENSEMBL"; tag "basic";
chr2	ENSEMBL	exon	25061059	25061138	.	+	.	gene_id "ENSMUSG00000006476.19"; transcript_id "ENCODEMT000331540"; gene_type "protein_coding"; gene_status "KNOWN"; gene_name "Nsmf"; transcript_status "NOVEL"; transcript_name "ENCODEMT000331540"; exon_number "10"; exon_id "ENSMUSE00001261162.1"; talon_gene "3925"; talon_transcript "331540"; talon_exon "50694"; ccdsid "CCDS15745.1"; exon_status "KNOWN"; level "3"; protein_id "ENSMUSP00000112273.3"; source "ENSEMBL"; tag "basic";
chr2	ENSEMBL	exon	25061262	25061364	.	+	.	gene_id "ENSMUSG00000006476.19"; transcript_id "ENCODEMT000331540"; gene_type "protein_coding"; gene_status "KNOWN"; gene_name "Nsmf"; transcript_status "NOVEL"; transcript_name "ENCODEMT000331540"; exon_number "11"; exon_id "ENSMUSE00001276330.1"; talon_gene "3925"; talon_transcript "331540"; talon_exon "50696"; ccdsid "CCDS15745.1"; exon_status "KNOWN"; level "3"; protein_id "ENSMUSP00000112273.3"; source "ENSEMBL"; tag "basic";
chr2	ENSEMBL	exon	25061493	25061568	.	+	.	gene_id "ENSMUSG00000006476.19"; transcript_id "ENCODEMT000331540"; gene_type "protein_coding"; gene_status "KNOWN"; gene_name "Nsmf"; transcript_status "NOVEL"; transcript_name "ENCODEMT000331540"; exon_number "12"; exon_id "ENSMUSE00001243281.1"; talon_gene "3925"; talon_transcript "331540"; talon_exon "50698"; ccdsid "CCDS15745.1"; exon_status "KNOWN"; level "3"; protein_id "ENSMUSP00000112273.3"; source "ENSEMBL"; tag "basic";
chr2	ENSEMBL	exon	25061672	25062880	.	+	.	gene_id "ENSMUSG00000006476.19"; transcript_id "ENCODEMT000331540"; gene_type "protein_coding"; gene_status "KNOWN"; gene_name "Nsmf"; transcript_status "NOVEL"; transcript_name "ENCODEMT000331540"; exon_number "13"; exon_id "ENSMUSE00000244149.3"; talon_gene "3925"; talon_transcript "331540"; talon_exon "50708"; exon_status "KNOWN"; level "3"; protein_id "ENSMUSP00000112273.3"; source "ENSEMBL"; tag "basic";
chr2	TALON	transcript	25054355	25062880	.	+	.	gene_id "ENSMUSG00000006476.19"; transcript_id "ENCODEMT000331553"; gene_name "Nsmf"; gene_status "KNOWN"; gene_type "protein_coding"; transcript_status "NOVEL"; transcript_name "ENCODEMT000331553"; talon_gene "3925"; talon_transcript "331553"; ISM-prefix_to_IDs "9668,331533"; ISM-prefix_transcript "TRUE"; ISM_to_IDs "9668,331533"; ISM_transcript "TRUE";
chr2	HAVANA	exon	25054355	25054671	.	+	.	gene_id "ENSMUSG00000006476.19"; transcript_id "ENCODEMT000331553"; gene_type "protein_coding"; gene_status "KNOWN"; gene_name "Nsmf"; transcript_status "NOVEL"; transcript_name "ENCODEMT000331553"; exon_number "1"; exon_id "ENSMUSE00000755576.1"; talon_gene "3925"; talon_transcript "331553"; talon_exon "50670"; ccdsid "CCDS15745.1"; exon_status "KNOWN"; level "2"; protein_id "ENSMUSP00000097908.4"; source "HAVANA"; tag "CCDS";
chr2	ENSEMBL	exon	25054998	25055059	.	+	.	gene_id "ENSMUSG00000006476.19"; transcript_id "ENCODEMT000331553"; gene_type "protein_coding"; gene_status "KNOWN"; gene_name "Nsmf"; transcript_status "NOVEL"; transcript_name "ENCODEMT000331553"; exon_number "2"; exon_id "ENSMUSE00001285634.1"; talon_gene "3925"; talon_transcript "331553"; talon_exon "50672"; ccdsid "CCDS15745.1"; exon_status "KNOWN"; level "3"; protein_id "ENSMUSP00000112273.3"; source "ENSEMBL"; tag "basic";
chr2	ENSEMBL	exon	25055636	25056136	.	+	.	gene_id "ENSMUSG00000006476.19"; transcript_id "ENCODEMT000331553"; gene_type "protein_coding"; gene_status "KNOWN"; gene_name "Nsmf"; transcript_status "NOVEL"; transcript_name "ENCODEMT000331553"; exon_number "3"; exon_id "ENSMUSE00001337800.1"; talon_gene "3925"; talon_transcript "331553"; talon_exon "50674"; ccdsid "CCDS15745.1"; exon_status "KNOWN"; level "3"; protein_id "ENSMUSP00000112273.3"; source "ENSEMBL"; tag "basic";
chr2	ENSEMBL	exon	25057101	25057176	.	+	.	gene_id "ENSMUSG00000006476.19"; transcript_id "ENCODEMT000331553"; gene_type "protein_coding"; gene_status "KNOWN"; gene_name "Nsmf"; transcript_status "NOVEL"; transcript_name "ENCODEMT000331553"; exon_number "4"; exon_id "ENSMUSE00001339995.1"; talon_gene "3925"; talon_transcript "331553"; talon_exon "50676"; ccdsid "CCDS15745.1"; exon_status "KNOWN"; level "3"; protein_id "ENSMUSP00000112273.3"; source "ENSEMBL"; tag "basic";
chr2	HAVANA	exon	25058253	25058321	.	+	.	gene_id "ENSMUSG00000006476.19"; transcript_id "ENCODEMT000331553"; gene_type "protein_coding"; gene_status "KNOWN"; gene_name "Nsmf"; transcript_status "NOVEL"; transcript_name "ENCODEMT000331553"; exon_number "5"; exon_id "ENSMUSE00001338726.1"; talon_gene "3925"; talon_transcript "331553"; talon_exon "50680"; ccdsid "CCDS15745.1"; exon_status "KNOWN"; level "2"; protein_id "ENSMUSP00000097908.4"; source "HAVANA"; tag "CCDS";
chr2	ENSEMBL	exon	25059021	25059073	.	+	.	gene_id "ENSMUSG00000006476.19"; transcript_id "ENCODEMT000331553"; gene_type "protein_coding"; gene_status "KNOWN"; gene_name "Nsmf"; transcript_status "NOVEL"; transcript_name "ENCODEMT000331553"; exon_number "6"; exon_id "ENSMUSE00001279600.1"; talon_gene "3925"; talon_transcript "331553"; talon_exon "50682"; ccdsid "CCDS15745.1"; exon_status "KNOWN"; level "3"; protein_id "ENSMUSP00000112273.3"; source "ENSEMBL"; tag "basic";
chr2	ENSEMBL	exon	25059605	25059694	.	+	.	gene_id "ENSMUSG00000006476.19"; transcript_id "ENCODEMT000331553"; gene_type "protein_coding"; gene_status "KNOWN"; gene_name "Nsmf"; transcript_status "NOVEL"; transcript_name "ENCODEMT000331553"; exon_number "7"; exon_id "ENSMUSE00001338982.1"; talon_gene "3925"; talon_transcript "331553"; talon_exon "50684"; ccdsid "CCDS15745.1"; exon_status "KNOWN"; level "3"; protein_id "ENSMUSP00000112273.3"; source "ENSEMBL"; tag "basic";
chr2	ENSEMBL	exon	25060139	25060263	.	+	.	gene_id "ENSMUSG00000006476.19"; transcript_id "ENCODEMT000331553"; gene_type "protein_coding"; gene_status "KNOWN"; gene_name "Nsmf"; transcript_status "NOVEL"; transcript_name "ENCODEMT000331553"; exon_number "8"; exon_id "ENSMUSE00000486776.1"; talon_gene "3925"; talon_transcript "331553"; talon_exon "50686"; ccdsid "CCDS15745.1"; exon_status "KNOWN"; level "3"; protein_id "ENSMUSP00000112273.3"; source "ENSEMBL"; tag "basic";
chr2	ENSEMBL	exon	25060479	25060562	.	+	.	gene_id "ENSMUSG00000006476.19"; transcript_id "ENCODEMT000331553"; gene_type "protein_coding"; gene_status "KNOWN"; gene_name "Nsmf"; transcript_status "NOVEL"; transcript_name "ENCODEMT000331553"; exon_number "9"; exon_id "ENSMUSE00001371259.1"; talon_gene "3925"; talon_transcript "331553"; talon_exon "50688"; ccdsid "CCDS15745.1"; exon_status "KNOWN"; level "3"; protein_id "ENSMUSP00000112273.3"; source "ENSEMBL"; tag "basic";
chr2	ENSEMBL	exon	25060692	25060725	.	+	.	gene_id "ENSMUSG00000006476.19"; transcript_id "ENCODEMT000331553"; gene_type "protein_coding"; gene_status "KNOWN"; gene_name "Nsmf"; transcript_status "NOVEL"; transcript_name "ENCODEMT000331553"; exon_number "10"; exon_id "ENSMUSE00001265511.1"; talon_gene "3925"; talon_transcript "331553"; talon_exon "50690"; ccdsid "CCDS15745.1"; exon_status "KNOWN"; level "3"; protein_id "ENSMUSP00000112273.3"; source "ENSEMBL"; tag "basic";
chr2	ENSEMBL	exon	25060814	25060884	.	+	.	gene_id "ENSMUSG00000006476.19"; transcript_id "ENCODEMT000331553"; gene_type "protein_coding"; gene_status "KNOWN"; gene_name "Nsmf"; transcript_status "NOVEL"; transcript_name "ENCODEMT000331553"; exon_number "11"; exon_id "ENSMUSE00001266313.1"; talon_gene "3925"; talon_transcript "331553"; talon_exon "50692"; ccdsid "CCDS15745.1"; exon_status "KNOWN"; level "3"; protein_id "ENSMUSP00000112273.3"; source "ENSEMBL"; tag "basic";
chr2	ENSEMBL	exon	25061059	25061138	.	+	.	gene_id "ENSMUSG00000006476.19"; transcript_id "ENCODEMT000331553"; gene_type "protein_coding"; gene_status "KNOWN"; gene_name "Nsmf"; transcript_status "NOVEL"; transcript_name "ENCODEMT000331553"; exon_number "12"; exon_id "ENSMUSE00001261162.1"; talon_gene "3925"; talon_transcript "331553"; talon_exon "50694"; ccdsid "CCDS15745.1"; exon_status "KNOWN"; level "3"; protein_id "ENSMUSP00000112273.3"; source "ENSEMBL"; tag "basic";
chr2	ENSEMBL	exon	25061262	25061364	.	+	.	gene_id "ENSMUSG00000006476.19"; transcript_id "ENCODEMT000331553"; gene_type "protein_coding"; gene_status "KNOWN"; gene_name "Nsmf"; transcript_status "NOVEL"; transcript_name "ENCODEMT000331553"; exon_number "13"; exon_id "ENSMUSE00001276330.1"; talon_gene "3925"; talon_transcript "331553"; talon_exon "50696"; ccdsid "CCDS15745.1"; exon_status "KNOWN"; level "3"; protein_id "ENSMUSP00000112273.3"; source "ENSEMBL"; tag "basic";
chr2	TALON	exon	25061493	25062880	.	+	.	gene_id "ENSMUSG00000006476.19"; transcript_id "ENCODEMT000331553"; gene_type "protein_coding"; gene_status "KNOWN"; gene_name "Nsmf"; transcript_status "NOVEL"; transcript_name "ENCODEMT000331553"; exon_number "14"; exon_id "950103"; talon_gene "3925"; talon_transcript "331553"; talon_exon "950103"; exon_status "NOVEL";
chr2	TALON	transcript	25054355	25062880	.	+	.	gene_id "ENSMUSG00000006476.19"; transcript_id "ENCODEMT000331556"; gene_name "Nsmf"; gene_status "KNOWN"; gene_type "protein_coding"; transcript_status "NOVEL"; transcript_name "ENCODEMT000331556"; talon_gene "3925"; talon_transcript "331556"; NNC_transcript "TRUE";
chr2	HAVANA	exon	25054355	25054671	.	+	.	gene_id "ENSMUSG00000006476.19"; transcript_id "ENCODEMT000331556"; gene_type "protein_coding"; gene_status "KNOWN"; gene_name "Nsmf"; transcript_status "NOVEL"; transcript_name "ENCODEMT000331556"; exon_number "1"; exon_id "ENSMUSE00000755576.1"; talon_gene "3925"; talon_transcript "331556"; talon_exon "50670"; ccdsid "CCDS15745.1"; exon_status "KNOWN"; level "2"; protein_id "ENSMUSP00000097908.4"; source "HAVANA"; tag "CCDS";
chr2	TALON	exon	25055003	25055059	.	+	.	gene_id "ENSMUSG00000006476.19"; transcript_id "ENCODEMT000331556"; gene_type "protein_coding"; gene_status "KNOWN"; gene_name "Nsmf"; transcript_status "NOVEL"; transcript_name "ENCODEMT000331556"; exon_number "2"; exon_id "950108"; talon_gene "3925"; talon_transcript "331556"; talon_exon "950108"; exon_status "NOVEL";
chr2	ENSEMBL	exon	25055636	25056136	.	+	.	gene_id "ENSMUSG00000006476.19"; transcript_id "ENCODEMT000331556"; gene_type "protein_coding"; gene_status "KNOWN"; gene_name "Nsmf"; transcript_status "NOVEL"; transcript_name "ENCODEMT000331556"; exon_number "3"; exon_id "ENSMUSE00001337800.1"; talon_gene "3925"; talon_transcript "331556"; talon_exon "50674"; ccdsid "CCDS15745.1"; exon_status "KNOWN"; level "3"; protein_id "ENSMUSP00000112273.3"; source "ENSEMBL"; tag "basic";
chr2	ENSEMBL	exon	25057101	25057176	.	+	.	gene_id "ENSMUSG00000006476.19"; transcript_id "ENCODEMT000331556"; gene_type "protein_coding"; gene_status "KNOWN"; gene_name "Nsmf"; transcript_status "NOVEL"; transcript_name "ENCODEMT000331556"; exon_number "4"; exon_id "ENSMUSE00001339995.1"; talon_gene "3925"; talon_transcript "331556"; talon_exon "50676"; ccdsid "CCDS15745.1"; exon_status "KNOWN"; level "3"; protein_id "ENSMUSP00000112273.3"; source "ENSEMBL"; tag "basic";
chr2	ENSEMBL	exon	25059021	25059073	.	+	.	gene_id "ENSMUSG00000006476.19"; transcript_id "ENCODEMT000331556"; gene_type "protein_coding"; gene_status "KNOWN"; gene_name "Nsmf"; transcript_status "NOVEL"; transcript_name "ENCODEMT000331556"; exon_number "5"; exon_id "ENSMUSE00001279600.1"; talon_gene "3925"; talon_transcript "331556"; talon_exon "50682"; ccdsid "CCDS15745.1"; exon_status "KNOWN"; level "3"; protein_id "ENSMUSP00000112273.3"; source "ENSEMBL"; tag "basic";
chr2	ENSEMBL	exon	25059605	25059694	.	+	.	gene_id "ENSMUSG00000006476.19"; transcript_id "ENCODEMT000331556"; gene_type "protein_coding"; gene_status "KNOWN"; gene_name "Nsmf"; transcript_status "NOVEL"; transcript_name "ENCODEMT000331556"; exon_number "6"; exon_id "ENSMUSE00001338982.1"; talon_gene "3925"; talon_transcript "331556"; talon_exon "50684"; ccdsid "CCDS15745.1"; exon_status "KNOWN"; level "3"; protein_id "ENSMUSP00000112273.3"; source "ENSEMBL"; tag "basic";
chr2	ENSEMBL	exon	25060139	25060263	.	+	.	gene_id "ENSMUSG00000006476.19"; transcript_id "ENCODEMT000331556"; gene_type "protein_coding"; gene_status "KNOWN"; gene_name "Nsmf"; transcript_status "NOVEL"; transcript_name "ENCODEMT000331556"; exon_number "7"; exon_id "ENSMUSE00000486776.1"; talon_gene "3925"; talon_transcript "331556"; talon_exon "50686"; ccdsid "CCDS15745.1"; exon_status "KNOWN"; level "3"; protein_id "ENSMUSP00000112273.3"; source "ENSEMBL"; tag "basic";
chr2	ENSEMBL	exon	25060479	25060562	.	+	.	gene_id "ENSMUSG00000006476.19"; transcript_id "ENCODEMT000331556"; gene_type "protein_coding"; gene_status "KNOWN"; gene_name "Nsmf"; transcript_status "NOVEL"; transcript_name "ENCODEMT000331556"; exon_number "8"; exon_id "ENSMUSE00001371259.1"; talon_gene "3925"; talon_transcript "331556"; talon_exon "50688"; ccdsid "CCDS15745.1"; exon_status "KNOWN"; level "3"; protein_id "ENSMUSP00000112273.3"; source "ENSEMBL"; tag "basic";
chr2	ENSEMBL	exon	25060692	25060725	.	+	.	gene_id "ENSMUSG00000006476.19"; transcript_id "ENCODEMT000331556"; gene_type "protein_coding"; gene_status "KNOWN"; gene_name "Nsmf"; transcript_status "NOVEL"; transcript_name "ENCODEMT000331556"; exon_number "9"; exon_id "ENSMUSE00001265511.1"; talon_gene "3925"; talon_transcript "331556"; talon_exon "50690"; ccdsid "CCDS15745.1"; exon_status "KNOWN"; level "3"; protein_id "ENSMUSP00000112273.3"; source "ENSEMBL"; tag "basic";
chr2	ENSEMBL	exon	25060814	25060884	.	+	.	gene_id "ENSMUSG00000006476.19"; transcript_id "ENCODEMT000331556"; gene_type "protein_coding"; gene_status "KNOWN"; gene_name "Nsmf"; transcript_status "NOVEL"; transcript_name "ENCODEMT000331556"; exon_number "10"; exon_id "ENSMUSE00001266313.1"; talon_gene "3925"; talon_transcript "331556"; talon_exon "50692"; ccdsid "CCDS15745.1"; exon_status "KNOWN"; level "3"; protein_id "ENSMUSP00000112273.3"; source "ENSEMBL"; tag "basic";
chr2	ENSEMBL	exon	25061059	25061138	.	+	.	gene_id "ENSMUSG00000006476.19"; transcript_id "ENCODEMT000331556"; gene_type "protein_coding"; gene_status "KNOWN"; gene_name "Nsmf"; transcript_status "NOVEL"; transcript_name "ENCODEMT000331556"; exon_number "11"; exon_id "ENSMUSE00001261162.1"; talon_gene "3925"; talon_transcript "331556"; talon_exon "50694"; ccdsid "CCDS15745.1"; exon_status "KNOWN"; level "3"; protein_id "ENSMUSP00000112273.3"; source "ENSEMBL"; tag "basic";
chr2	ENSEMBL	exon	25061262	25061364	.	+	.	gene_id "ENSMUSG00000006476.19"; transcript_id "ENCODEMT000331556"; gene_type "protein_coding"; gene_status "KNOWN"; gene_name "Nsmf"; transcript_status "NOVEL"; transcript_name "ENCODEMT000331556"; exon_number "12"; exon_id "ENSMUSE00001276330.1"; talon_gene "3925"; talon_transcript "331556"; talon_exon "50696"; ccdsid "CCDS15745.1"; exon_status "KNOWN"; level "3"; protein_id "ENSMUSP00000112273.3"; source "ENSEMBL"; tag "basic";
chr2	ENSEMBL	exon	25061493	25061568	.	+	.	gene_id "ENSMUSG00000006476.19"; transcript_id "ENCODEMT000331556"; gene_type "protein_coding"; gene_status "KNOWN"; gene_name "Nsmf"; transcript_status "NOVEL"; transcript_name "ENCODEMT000331556"; exon_number "13"; exon_id "ENSMUSE00001243281.1"; talon_gene "3925"; talon_transcript "331556"; talon_exon "50698"; ccdsid "CCDS15745.1"; exon_status "KNOWN"; level "3"; protein_id "ENSMUSP00000112273.3"; source "ENSEMBL"; tag "basic";
chr2	ENSEMBL	exon	25061672	25062880	.	+	.	gene_id "ENSMUSG00000006476.19"; transcript_id "ENCODEMT000331556"; gene_type "protein_coding"; gene_status "KNOWN"; gene_name "Nsmf"; transcript_status "NOVEL"; transcript_name "ENCODEMT000331556"; exon_number "14"; exon_id "ENSMUSE00000244149.3"; talon_gene "3925"; talon_transcript "331556"; talon_exon "50708"; exon_status "KNOWN"; level "3"; protein_id "ENSMUSP00000112273.3"; source "ENSEMBL"; tag "basic";
chr2	TALON	transcript	25054355	25062880	.	+	.	gene_id "ENSMUSG00000006476.19"; transcript_id "ENCODEMT000331561"; gene_name "Nsmf"; gene_status "KNOWN"; gene_type "protein_coding"; transcript_status "NOVEL"; transcript_name "ENCODEMT000331561"; talon_gene "3925"; talon_transcript "331561"; NIC_transcript "TRUE";
chr2	HAVANA	exon	25054355	25054671	.	+	.	gene_id "ENSMUSG00000006476.19"; transcript_id "ENCODEMT000331561"; gene_type "protein_coding"; gene_status "KNOWN"; gene_name "Nsmf"; transcript_status "NOVEL"; transcript_name "ENCODEMT000331561"; exon_number "1"; exon_id "ENSMUSE00000755576.1"; talon_gene "3925"; talon_transcript "331561"; talon_exon "50670"; ccdsid "CCDS15745.1"; exon_status "KNOWN"; level "2"; protein_id "ENSMUSP00000097908.4"; source "HAVANA"; tag "CCDS";
chr2	ENSEMBL	exon	25054998	25055059	.	+	.	gene_id "ENSMUSG00000006476.19"; transcript_id "ENCODEMT000331561"; gene_type "protein_coding"; gene_status "KNOWN"; gene_name "Nsmf"; transcript_status "NOVEL"; transcript_name "ENCODEMT000331561"; exon_number "2"; exon_id "ENSMUSE00001285634.1"; talon_gene "3925"; talon_transcript "331561"; talon_exon "50672"; ccdsid "CCDS15745.1"; exon_status "KNOWN"; level "3"; protein_id "ENSMUSP00000112273.3"; source "ENSEMBL"; tag "basic";
chr2	ENSEMBL	exon	25055636	25056136	.	+	.	gene_id "ENSMUSG00000006476.19"; transcript_id "ENCODEMT000331561"; gene_type "protein_coding"; gene_status "KNOWN"; gene_name "Nsmf"; transcript_status "NOVEL"; transcript_name "ENCODEMT000331561"; exon_number "3"; exon_id "ENSMUSE00001337800.1"; talon_gene "3925"; talon_transcript "331561"; talon_exon "50674"; ccdsid "CCDS15745.1"; exon_status "KNOWN"; level "3"; protein_id "ENSMUSP00000112273.3"; source "ENSEMBL"; tag "basic";
chr2	ENSEMBL	exon	25057101	25057176	.	+	.	gene_id "ENSMUSG00000006476.19"; transcript_id "ENCODEMT000331561"; gene_type "protein_coding"; gene_status "KNOWN"; gene_name "Nsmf"; transcript_status "NOVEL"; transcript_name "ENCODEMT000331561"; exon_number "4"; exon_id "ENSMUSE00001339995.1"; talon_gene "3925"; talon_transcript "331561"; talon_exon "50676"; ccdsid "CCDS15745.1"; exon_status "KNOWN"; level "3"; protein_id "ENSMUSP00000112273.3"; source "ENSEMBL"; tag "basic";
chr2	HAVANA	exon	25058253	25058321	.	+	.	gene_id "ENSMUSG00000006476.19"; transcript_id "ENCODEMT000331561"; gene_type "protein_coding"; gene_status "KNOWN"; gene_name "Nsmf"; transcript_status "NOVEL"; transcript_name "ENCODEMT000331561"; exon_number "5"; exon_id "ENSMUSE00001338726.1"; talon_gene "3925"; talon_transcript "331561"; talon_exon "50680"; ccdsid "CCDS15745.1"; exon_status "KNOWN"; level "2"; protein_id "ENSMUSP00000097908.4"; source "HAVANA"; tag "CCDS";
chr2	ENSEMBL	exon	25059021	25059073	.	+	.	gene_id "ENSMUSG00000006476.19"; transcript_id "ENCODEMT000331561"; gene_type "protein_coding"; gene_status "KNOWN"; gene_name "Nsmf"; transcript_status "NOVEL"; transcript_name "ENCODEMT000331561"; exon_number "6"; exon_id "ENSMUSE00001279600.1"; talon_gene "3925"; talon_transcript "331561"; talon_exon "50682"; ccdsid "CCDS15745.1"; exon_status "KNOWN"; level "3"; protein_id "ENSMUSP00000112273.3"; source "ENSEMBL"; tag "basic";
chr2	ENSEMBL	exon	25059605	25059694	.	+	.	gene_id "ENSMUSG00000006476.19"; transcript_id "ENCODEMT000331561"; gene_type "protein_coding"; gene_status "KNOWN"; gene_name "Nsmf"; transcript_status "NOVEL"; transcript_name "ENCODEMT000331561"; exon_number "7"; exon_id "ENSMUSE00001338982.1"; talon_gene "3925"; talon_transcript "331561"; talon_exon "50684"; ccdsid "CCDS15745.1"; exon_status "KNOWN"; level "3"; protein_id "ENSMUSP00000112273.3"; source "ENSEMBL"; tag "basic";
chr2	ENSEMBL	exon	25060139	25060263	.	+	.	gene_id "ENSMUSG00000006476.19"; transcript_id "ENCODEMT000331561"; gene_type "protein_coding"; gene_status "KNOWN"; gene_name "Nsmf"; transcript_status "NOVEL"; transcript_name "ENCODEMT000331561"; exon_number "8"; exon_id "ENSMUSE00000486776.1"; talon_gene "3925"; talon_transcript "331561"; talon_exon "50686"; ccdsid "CCDS15745.1"; exon_status "KNOWN"; level "3"; protein_id "ENSMUSP00000112273.3"; source "ENSEMBL"; tag "basic";
chr2	ENSEMBL	exon	25060479	25060562	.	+	.	gene_id "ENSMUSG00000006476.19"; transcript_id "ENCODEMT000331561"; gene_type "protein_coding"; gene_status "KNOWN"; gene_name "Nsmf"; transcript_status "NOVEL"; transcript_name "ENCODEMT000331561"; exon_number "9"; exon_id "ENSMUSE00001371259.1"; talon_gene "3925"; talon_transcript "331561"; talon_exon "50688"; ccdsid "CCDS15745.1"; exon_status "KNOWN"; level "3"; protein_id "ENSMUSP00000112273.3"; source "ENSEMBL"; tag "basic";
chr2	ENSEMBL	exon	25060692	25060725	.	+	.	gene_id "ENSMUSG00000006476.19"; transcript_id "ENCODEMT000331561"; gene_type "protein_coding"; gene_status "KNOWN"; gene_name "Nsmf"; transcript_status "NOVEL"; transcript_name "ENCODEMT000331561"; exon_number "10"; exon_id "ENSMUSE00001265511.1"; talon_gene "3925"; talon_transcript "331561"; talon_exon "50690"; ccdsid "CCDS15745.1"; exon_status "KNOWN"; level "3"; protein_id "ENSMUSP00000112273.3"; source "ENSEMBL"; tag "basic";
chr2	TALON	exon	25060823	25060884	.	+	.	gene_id "ENSMUSG00000006476.19"; transcript_id "ENCODEMT000331561"; gene_type "protein_coding"; gene_status "KNOWN"; gene_name "Nsmf"; transcript_status "NOVEL"; transcript_name "ENCODEMT000331561"; exon_number "11"; exon_id "950088"; talon_gene "3925"; talon_transcript "331561"; talon_exon "950088"; exon_status "NOVEL";
chr2	ENSEMBL	exon	25061059	25061138	.	+	.	gene_id "ENSMUSG00000006476.19"; transcript_id "ENCODEMT000331561"; gene_type "protein_coding"; gene_status "KNOWN"; gene_name "Nsmf"; transcript_status "NOVEL"; transcript_name "ENCODEMT000331561"; exon_number "12"; exon_id "ENSMUSE00001261162.1"; talon_gene "3925"; talon_transcript "331561"; talon_exon "50694"; ccdsid "CCDS15745.1"; exon_status "KNOWN"; level "3"; protein_id "ENSMUSP00000112273.3"; source "ENSEMBL"; tag "basic";
chr2	ENSEMBL	exon	25061262	25061364	.	+	.	gene_id "ENSMUSG00000006476.19"; transcript_id "ENCODEMT000331561"; gene_type "protein_coding"; gene_status "KNOWN"; gene_name "Nsmf"; transcript_status "NOVEL"; transcript_name "ENCODEMT000331561"; exon_number "13"; exon_id "ENSMUSE00001276330.1"; talon_gene "3925"; talon_transcript "331561"; talon_exon "50696"; ccdsid "CCDS15745.1"; exon_status "KNOWN"; level "3"; protein_id "ENSMUSP00000112273.3"; source "ENSEMBL"; tag "basic";
chr2	ENSEMBL	exon	25061493	25061568	.	+	.	gene_id "ENSMUSG00000006476.19"; transcript_id "ENCODEMT000331561"; gene_type "protein_coding"; gene_status "KNOWN"; gene_name "Nsmf"; transcript_status "NOVEL"; transcript_name "ENCODEMT000331561"; exon_number "14"; exon_id "ENSMUSE00001243281.1"; talon_gene "3925"; talon_transcript "331561"; talon_exon "50698"; ccdsid "CCDS15745.1"; exon_status "KNOWN"; level "3"; protein_id "ENSMUSP00000112273.3"; source "ENSEMBL"; tag "basic";
chr2	ENSEMBL	exon	25061672	25062880	.	+	.	gene_id "ENSMUSG00000006476.19"; transcript_id "ENCODEMT000331561"; gene_type "protein_coding"; gene_status "KNOWN"; gene_name "Nsmf"; transcript_status "NOVEL"; transcript_name "ENCODEMT000331561"; exon_number "15"; exon_id "ENSMUSE00000244149.3"; talon_gene "3925"; talon_transcript "331561"; talon_exon "50708"; exon_status "KNOWN"; level "3"; protein_id "ENSMUSP00000112273.3"; source "ENSEMBL"; tag "basic";
chr2	TALON	transcript	25054355	25062880	.	+	.	gene_id "ENSMUSG00000006476.19"; transcript_id "ENCODEMT000331584"; gene_name "Nsmf"; gene_status "KNOWN"; gene_type "protein_coding"; transcript_status "NOVEL"; transcript_name "ENCODEMT000331584"; talon_gene "3925"; talon_transcript "331584"; NIC_transcript "TRUE";
chr2	HAVANA	exon	25054355	25054671	.	+	.	gene_id "ENSMUSG00000006476.19"; transcript_id "ENCODEMT000331584"; gene_type "protein_coding"; gene_status "KNOWN"; gene_name "Nsmf"; transcript_status "NOVEL"; transcript_name "ENCODEMT000331584"; exon_number "1"; exon_id "ENSMUSE00000755576.1"; talon_gene "3925"; talon_transcript "331584"; talon_exon "50670"; ccdsid "CCDS15745.1"; exon_status "KNOWN"; level "2"; protein_id "ENSMUSP00000097908.4"; source "HAVANA"; tag "CCDS";
chr2	TALON	exon	25055003	25055059	.	+	.	gene_id "ENSMUSG00000006476.19"; transcript_id "ENCODEMT000331584"; gene_type "protein_coding"; gene_status "KNOWN"; gene_name "Nsmf"; transcript_status "NOVEL"; transcript_name "ENCODEMT000331584"; exon_number "2"; exon_id "950108"; talon_gene "3925"; talon_transcript "331584"; talon_exon "950108"; exon_status "NOVEL";
chr2	ENSEMBL	exon	25055636	25056136	.	+	.	gene_id "ENSMUSG00000006476.19"; transcript_id "ENCODEMT000331584"; gene_type "protein_coding"; gene_status "KNOWN"; gene_name "Nsmf"; transcript_status "NOVEL"; transcript_name "ENCODEMT000331584"; exon_number "3"; exon_id "ENSMUSE00001337800.1"; talon_gene "3925"; talon_transcript "331584"; talon_exon "50674"; ccdsid "CCDS15745.1"; exon_status "KNOWN"; level "3"; protein_id "ENSMUSP00000112273.3"; source "ENSEMBL"; tag "basic";
chr2	ENSEMBL	exon	25057101	25057176	.	+	.	gene_id "ENSMUSG00000006476.19"; transcript_id "ENCODEMT000331584"; gene_type "protein_coding"; gene_status "KNOWN"; gene_name "Nsmf"; transcript_status "NOVEL"; transcript_name "ENCODEMT000331584"; exon_number "4"; exon_id "ENSMUSE00001339995.1"; talon_gene "3925"; talon_transcript "331584"; talon_exon "50676"; ccdsid "CCDS15745.1"; exon_status "KNOWN"; level "3"; protein_id "ENSMUSP00000112273.3"; source "ENSEMBL"; tag "basic";
chr2	HAVANA	exon	25058253	25058321	.	+	.	gene_id "ENSMUSG00000006476.19"; transcript_id "ENCODEMT000331584"; gene_type "protein_coding"; gene_status "KNOWN"; gene_name "Nsmf"; transcript_status "NOVEL"; transcript_name "ENCODEMT000331584"; exon_number "5"; exon_id "ENSMUSE00001338726.1"; talon_gene "3925"; talon_transcript "331584"; talon_exon "50680"; ccdsid "CCDS15745.1"; exon_status "KNOWN"; level "2"; protein_id "ENSMUSP00000097908.4"; source "HAVANA"; tag "CCDS";
chr2	ENSEMBL	exon	25059021	25059073	.	+	.	gene_id "ENSMUSG00000006476.19"; transcript_id "ENCODEMT000331584"; gene_type "protein_coding"; gene_status "KNOWN"; gene_name "Nsmf"; transcript_status "NOVEL"; transcript_name "ENCODEMT000331584"; exon_number "6"; exon_id "ENSMUSE00001279600.1"; talon_gene "3925"; talon_transcript "331584"; talon_exon "50682"; ccdsid "CCDS15745.1"; exon_status "KNOWN"; level "3"; protein_id "ENSMUSP00000112273.3"; source "ENSEMBL"; tag "basic";
chr2	ENSEMBL	exon	25059605	25059694	.	+	.	gene_id "ENSMUSG00000006476.19"; transcript_id "ENCODEMT000331584"; gene_type "protein_coding"; gene_status "KNOWN"; gene_name "Nsmf"; transcript_status "NOVEL"; transcript_name "ENCODEMT000331584"; exon_number "7"; exon_id "ENSMUSE00001338982.1"; talon_gene "3925"; talon_transcript "331584"; talon_exon "50684"; ccdsid "CCDS15745.1"; exon_status "KNOWN"; level "3"; protein_id "ENSMUSP00000112273.3"; source "ENSEMBL"; tag "basic";
chr2	ENSEMBL	exon	25060139	25060263	.	+	.	gene_id "ENSMUSG00000006476.19"; transcript_id "ENCODEMT000331584"; gene_type "protein_coding"; gene_status "KNOWN"; gene_name "Nsmf"; transcript_status "NOVEL"; transcript_name "ENCODEMT000331584"; exon_number "8"; exon_id "ENSMUSE00000486776.1"; talon_gene "3925"; talon_transcript "331584"; talon_exon "50686"; ccdsid "CCDS15745.1"; exon_status "KNOWN"; level "3"; protein_id "ENSMUSP00000112273.3"; source "ENSEMBL"; tag "basic";
chr2	ENSEMBL	exon	25060479	25060562	.	+	.	gene_id "ENSMUSG00000006476.19"; transcript_id "ENCODEMT000331584"; gene_type "protein_coding"; gene_status "KNOWN"; gene_name "Nsmf"; transcript_status "NOVEL"; transcript_name "ENCODEMT000331584"; exon_number "9"; exon_id "ENSMUSE00001371259.1"; talon_gene "3925"; talon_transcript "331584"; talon_exon "50688"; ccdsid "CCDS15745.1"; exon_status "KNOWN"; level "3"; protein_id "ENSMUSP00000112273.3"; source "ENSEMBL"; tag "basic";
chr2	ENSEMBL	exon	25060692	25060725	.	+	.	gene_id "ENSMUSG00000006476.19"; transcript_id "ENCODEMT000331584"; gene_type "protein_coding"; gene_status "KNOWN"; gene_name "Nsmf"; transcript_status "NOVEL"; transcript_name "ENCODEMT000331584"; exon_number "10"; exon_id "ENSMUSE00001265511.1"; talon_gene "3925"; talon_transcript "331584"; talon_exon "50690"; ccdsid "CCDS15745.1"; exon_status "KNOWN"; level "3"; protein_id "ENSMUSP00000112273.3"; source "ENSEMBL"; tag "basic";
chr2	ENSEMBL	exon	25060814	25060884	.	+	.	gene_id "ENSMUSG00000006476.19"; transcript_id "ENCODEMT000331584"; gene_type "protein_coding"; gene_status "KNOWN"; gene_name "Nsmf"; transcript_status "NOVEL"; transcript_name "ENCODEMT000331584"; exon_number "11"; exon_id "ENSMUSE00001266313.1"; talon_gene "3925"; talon_transcript "331584"; talon_exon "50692"; ccdsid "CCDS15745.1"; exon_status "KNOWN"; level "3"; protein_id "ENSMUSP00000112273.3"; source "ENSEMBL"; tag "basic";
chr2	ENSEMBL	exon	25061059	25061138	.	+	.	gene_id "ENSMUSG00000006476.19"; transcript_id "ENCODEMT000331584"; gene_type "protein_coding"; gene_status "KNOWN"; gene_name "Nsmf"; transcript_status "NOVEL"; transcript_name "ENCODEMT000331584"; exon_number "12"; exon_id "ENSMUSE00001261162.1"; talon_gene "3925"; talon_transcript "331584"; talon_exon "50694"; ccdsid "CCDS15745.1"; exon_status "KNOWN"; level "3"; protein_id "ENSMUSP00000112273.3"; source "ENSEMBL"; tag "basic";
chr2	ENSEMBL	exon	25061262	25061364	.	+	.	gene_id "ENSMUSG00000006476.19"; transcript_id "ENCODEMT000331584"; gene_type "protein_coding"; gene_status "KNOWN"; gene_name "Nsmf"; transcript_status "NOVEL"; transcript_name "ENCODEMT000331584"; exon_number "13"; exon_id "ENSMUSE00001276330.1"; talon_gene "3925"; talon_transcript "331584"; talon_exon "50696"; ccdsid "CCDS15745.1"; exon_status "KNOWN"; level "3"; protein_id "ENSMUSP00000112273.3"; source "ENSEMBL"; tag "basic";
chr2	ENSEMBL	exon	25061493	25061568	.	+	.	gene_id "ENSMUSG00000006476.19"; transcript_id "ENCODEMT000331584"; gene_type "protein_coding"; gene_status "KNOWN"; gene_name "Nsmf"; transcript_status "NOVEL"; transcript_name "ENCODEMT000331584"; exon_number "14"; exon_id "ENSMUSE00001243281.1"; talon_gene "3925"; talon_transcript "331584"; talon_exon "50698"; ccdsid "CCDS15745.1"; exon_status "KNOWN"; level "3"; protein_id "ENSMUSP00000112273.3"; source "ENSEMBL"; tag "basic";
chr2	ENSEMBL	exon	25061672	25062880	.	+	.	gene_id "ENSMUSG00000006476.19"; transcript_id "ENCODEMT000331584"; gene_type "protein_coding"; gene_status "KNOWN"; gene_name "Nsmf"; transcript_status "NOVEL"; transcript_name "ENCODEMT000331584"; exon_number "15"; exon_id "ENSMUSE00000244149.3"; talon_gene "3925"; talon_transcript "331584"; talon_exon "50708"; exon_status "KNOWN"; level "3"; protein_id "ENSMUSP00000112273.3"; source "ENSEMBL"; tag "basic";
chr2	TALON	transcript	25054373	25062880	.	+	.	gene_id "ENSMUSG00000006476.19"; transcript_id "ENCODEMT000331587"; gene_name "Nsmf"; gene_status "KNOWN"; gene_type "protein_coding"; transcript_status "NOVEL"; transcript_name "ENCODEMT000331587"; talon_gene "3925"; talon_transcript "331587"; NIC_transcript "TRUE";
chr2	HAVANA	exon	25054373	25054671	.	+	.	gene_id "ENSMUSG00000006476.19"; transcript_id "ENCODEMT000331587"; gene_type "protein_coding"; gene_status "KNOWN"; gene_name "Nsmf"; transcript_status "NOVEL"; transcript_name "ENCODEMT000331587"; exon_number "1"; exon_id "ENSMUSE00000838246.1"; talon_gene "3925"; talon_transcript "331587"; talon_exon "50701"; exon_status "KNOWN"; level "2"; protein_id "ENSMUSP00000121580.1"; source "HAVANA"; tag "cds_end_NF";
chr2	ENSEMBL	exon	25054998	25055059	.	+	.	gene_id "ENSMUSG00000006476.19"; transcript_id "ENCODEMT000331587"; gene_type "protein_coding"; gene_status "KNOWN"; gene_name "Nsmf"; transcript_status "NOVEL"; transcript_name "ENCODEMT000331587"; exon_number "2"; exon_id "ENSMUSE00001285634.1"; talon_gene "3925"; talon_transcript "331587"; talon_exon "50672"; ccdsid "CCDS15745.1"; exon_status "KNOWN"; level "3"; protein_id "ENSMUSP00000112273.3"; source "ENSEMBL"; tag "basic";
chr2	ENSEMBL	exon	25055636	25056136	.	+	.	gene_id "ENSMUSG00000006476.19"; transcript_id "ENCODEMT000331587"; gene_type "protein_coding"; gene_status "KNOWN"; gene_name "Nsmf"; transcript_status "NOVEL"; transcript_name "ENCODEMT000331587"; exon_number "3"; exon_id "ENSMUSE00001337800.1"; talon_gene "3925"; talon_transcript "331587"; talon_exon "50674"; ccdsid "CCDS15745.1"; exon_status "KNOWN"; level "3"; protein_id "ENSMUSP00000112273.3"; source "ENSEMBL"; tag "basic";
chr2	ENSEMBL	exon	25057101	25057176	.	+	.	gene_id "ENSMUSG00000006476.19"; transcript_id "ENCODEMT000331587"; gene_type "protein_coding"; gene_status "KNOWN"; gene_name "Nsmf"; transcript_status "NOVEL"; transcript_name "ENCODEMT000331587"; exon_number "4"; exon_id "ENSMUSE00001339995.1"; talon_gene "3925"; talon_transcript "331587"; talon_exon "50676"; ccdsid "CCDS15745.1"; exon_status "KNOWN"; level "3"; protein_id "ENSMUSP00000112273.3"; source "ENSEMBL"; tag "basic";
chr2	HAVANA	exon	25058253	25058321	.	+	.	gene_id "ENSMUSG00000006476.19"; transcript_id "ENCODEMT000331587"; gene_type "protein_coding"; gene_status "KNOWN"; gene_name "Nsmf"; transcript_status "NOVEL"; transcript_name "ENCODEMT000331587"; exon_number "5"; exon_id "ENSMUSE00001338726.1"; talon_gene "3925"; talon_transcript "331587"; talon_exon "50680"; ccdsid "CCDS15745.1"; exon_status "KNOWN"; level "2"; protein_id "ENSMUSP00000097908.4"; source "HAVANA"; tag "CCDS";
chr2	ENSEMBL	exon	25059021	25059073	.	+	.	gene_id "ENSMUSG00000006476.19"; transcript_id "ENCODEMT000331587"; gene_type "protein_coding"; gene_status "KNOWN"; gene_name "Nsmf"; transcript_status "NOVEL"; transcript_name "ENCODEMT000331587"; exon_number "6"; exon_id "ENSMUSE00001279600.1"; talon_gene "3925"; talon_transcript "331587"; talon_exon "50682"; ccdsid "CCDS15745.1"; exon_status "KNOWN"; level "3"; protein_id "ENSMUSP00000112273.3"; source "ENSEMBL"; tag "basic";
chr2	ENSEMBL	exon	25059605	25059694	.	+	.	gene_id "ENSMUSG00000006476.19"; transcript_id "ENCODEMT000331587"; gene_type "protein_coding"; gene_status "KNOWN"; gene_name "Nsmf"; transcript_status "NOVEL"; transcript_name "ENCODEMT000331587"; exon_number "7"; exon_id "ENSMUSE00001338982.1"; talon_gene "3925"; talon_transcript "331587"; talon_exon "50684"; ccdsid "CCDS15745.1"; exon_status "KNOWN"; level "3"; protein_id "ENSMUSP00000112273.3"; source "ENSEMBL"; tag "basic";
chr2	ENSEMBL	exon	25060139	25060263	.	+	.	gene_id "ENSMUSG00000006476.19"; transcript_id "ENCODEMT000331587"; gene_type "protein_coding"; gene_status "KNOWN"; gene_name "Nsmf"; transcript_status "NOVEL"; transcript_name "ENCODEMT000331587"; exon_number "8"; exon_id "ENSMUSE00000486776.1"; talon_gene "3925"; talon_transcript "331587"; talon_exon "50686"; ccdsid "CCDS15745.1"; exon_status "KNOWN"; level "3"; protein_id "ENSMUSP00000112273.3"; source "ENSEMBL"; tag "basic";
chr2	ENSEMBL	exon	25060479	25060562	.	+	.	gene_id "ENSMUSG00000006476.19"; transcript_id "ENCODEMT000331587"; gene_type "protein_coding"; gene_status "KNOWN"; gene_name "Nsmf"; transcript_status "NOVEL"; transcript_name "ENCODEMT000331587"; exon_number "9"; exon_id "ENSMUSE00001371259.1"; talon_gene "3925"; talon_transcript "331587"; talon_exon "50688"; ccdsid "CCDS15745.1"; exon_status "KNOWN"; level "3"; protein_id "ENSMUSP00000112273.3"; source "ENSEMBL"; tag "basic";
chr2	ENSEMBL	exon	25060692	25060725	.	+	.	gene_id "ENSMUSG00000006476.19"; transcript_id "ENCODEMT000331587"; gene_type "protein_coding"; gene_status "KNOWN"; gene_name "Nsmf"; transcript_status "NOVEL"; transcript_name "ENCODEMT000331587"; exon_number "10"; exon_id "ENSMUSE00001265511.1"; talon_gene "3925"; talon_transcript "331587"; talon_exon "50690"; ccdsid "CCDS15745.1"; exon_status "KNOWN"; level "3"; protein_id "ENSMUSP00000112273.3"; source "ENSEMBL"; tag "basic";
chr2	ENSEMBL	exon	25060814	25060884	.	+	.	gene_id "ENSMUSG00000006476.19"; transcript_id "ENCODEMT000331587"; gene_type "protein_coding"; gene_status "KNOWN"; gene_name "Nsmf"; transcript_status "NOVEL"; transcript_name "ENCODEMT000331587"; exon_number "11"; exon_id "ENSMUSE00001266313.1"; talon_gene "3925"; talon_transcript "331587"; talon_exon "50692"; ccdsid "CCDS15745.1"; exon_status "KNOWN"; level "3"; protein_id "ENSMUSP00000112273.3"; source "ENSEMBL"; tag "basic";
chr2	ENSEMBL	exon	25061059	25061138	.	+	.	gene_id "ENSMUSG00000006476.19"; transcript_id "ENCODEMT000331587"; gene_type "protein_coding"; gene_status "KNOWN"; gene_name "Nsmf"; transcript_status "NOVEL"; transcript_name "ENCODEMT000331587"; exon_number "12"; exon_id "ENSMUSE00001261162.1"; talon_gene "3925"; talon_transcript "331587"; talon_exon "50694"; ccdsid "CCDS15745.1"; exon_status "KNOWN"; level "3"; protein_id "ENSMUSP00000112273.3"; source "ENSEMBL"; tag "basic";
chr2	ENSEMBL	exon	25061262	25061364	.	+	.	gene_id "ENSMUSG00000006476.19"; transcript_id "ENCODEMT000331587"; gene_type "protein_coding"; gene_status "KNOWN"; gene_name "Nsmf"; transcript_status "NOVEL"; transcript_name "ENCODEMT000331587"; exon_number "13"; exon_id "ENSMUSE00001276330.1"; talon_gene "3925"; talon_transcript "331587"; talon_exon "50696"; ccdsid "CCDS15745.1"; exon_status "KNOWN"; level "3"; protein_id "ENSMUSP00000112273.3"; source "ENSEMBL"; tag "basic";
chr2	ENSEMBL	exon	25061493	25061568	.	+	.	gene_id "ENSMUSG00000006476.19"; transcript_id "ENCODEMT000331587"; gene_type "protein_coding"; gene_status "KNOWN"; gene_name "Nsmf"; transcript_status "NOVEL"; transcript_name "ENCODEMT000331587"; exon_number "14"; exon_id "ENSMUSE00001243281.1"; talon_gene "3925"; talon_transcript "331587"; talon_exon "50698"; ccdsid "CCDS15745.1"; exon_status "KNOWN"; level "3"; protein_id "ENSMUSP00000112273.3"; source "ENSEMBL"; tag "basic";
chr2	TALON	exon	25061680	25062880	.	+	.	gene_id "ENSMUSG00000006476.19"; transcript_id "ENCODEMT000331587"; gene_type "protein_coding"; gene_status "KNOWN"; gene_name "Nsmf"; transcript_status "NOVEL"; transcript_name "ENCODEMT000331587"; exon_number "15"; exon_id "950086"; talon_gene "3925"; talon_transcript "331587"; talon_exon "950086"; exon_status "NOVEL";
chr2	TALON	transcript	25054373	25062880	.	+	.	gene_id "ENSMUSG00000006476.19"; transcript_id "ENCODEMT000331597"; gene_name "Nsmf"; gene_status "KNOWN"; gene_type "protein_coding"; transcript_status "NOVEL"; transcript_name "ENCODEMT000331597"; talon_gene "3925"; talon_transcript "331597"; NIC_transcript "TRUE";
chr2	HAVANA	exon	25054373	25054671	.	+	.	gene_id "ENSMUSG00000006476.19"; transcript_id "ENCODEMT000331597"; gene_type "protein_coding"; gene_status "KNOWN"; gene_name "Nsmf"; transcript_status "NOVEL"; transcript_name "ENCODEMT000331597"; exon_number "1"; exon_id "ENSMUSE00000838246.1"; talon_gene "3925"; talon_transcript "331597"; talon_exon "50701"; exon_status "KNOWN"; level "2"; protein_id "ENSMUSP00000121580.1"; source "HAVANA"; tag "cds_end_NF";
chr2	ENSEMBL	exon	25054998	25055059	.	+	.	gene_id "ENSMUSG00000006476.19"; transcript_id "ENCODEMT000331597"; gene_type "protein_coding"; gene_status "KNOWN"; gene_name "Nsmf"; transcript_status "NOVEL"; transcript_name "ENCODEMT000331597"; exon_number "2"; exon_id "ENSMUSE00001285634.1"; talon_gene "3925"; talon_transcript "331597"; talon_exon "50672"; ccdsid "CCDS15745.1"; exon_status "KNOWN"; level "3"; protein_id "ENSMUSP00000112273.3"; source "ENSEMBL"; tag "basic";
chr2	ENSEMBL	exon	25057101	25057176	.	+	.	gene_id "ENSMUSG00000006476.19"; transcript_id "ENCODEMT000331597"; gene_type "protein_coding"; gene_status "KNOWN"; gene_name "Nsmf"; transcript_status "NOVEL"; transcript_name "ENCODEMT000331597"; exon_number "3"; exon_id "ENSMUSE00001339995.1"; talon_gene "3925"; talon_transcript "331597"; talon_exon "50676"; ccdsid "CCDS15745.1"; exon_status "KNOWN"; level "3"; protein_id "ENSMUSP00000112273.3"; source "ENSEMBL"; tag "basic";
chr2	ENSEMBL	exon	25059021	25059073	.	+	.	gene_id "ENSMUSG00000006476.19"; transcript_id "ENCODEMT000331597"; gene_type "protein_coding"; gene_status "KNOWN"; gene_name "Nsmf"; transcript_status "NOVEL"; transcript_name "ENCODEMT000331597"; exon_number "4"; exon_id "ENSMUSE00001279600.1"; talon_gene "3925"; talon_transcript "331597"; talon_exon "50682"; ccdsid "CCDS15745.1"; exon_status "KNOWN"; level "3"; protein_id "ENSMUSP00000112273.3"; source "ENSEMBL"; tag "basic";
chr2	ENSEMBL	exon	25059605	25059694	.	+	.	gene_id "ENSMUSG00000006476.19"; transcript_id "ENCODEMT000331597"; gene_type "protein_coding"; gene_status "KNOWN"; gene_name "Nsmf"; transcript_status "NOVEL"; transcript_name "ENCODEMT000331597"; exon_number "5"; exon_id "ENSMUSE00001338982.1"; talon_gene "3925"; talon_transcript "331597"; talon_exon "50684"; ccdsid "CCDS15745.1"; exon_status "KNOWN"; level "3"; protein_id "ENSMUSP00000112273.3"; source "ENSEMBL"; tag "basic";
chr2	ENSEMBL	exon	25060139	25060263	.	+	.	gene_id "ENSMUSG00000006476.19"; transcript_id "ENCODEMT000331597"; gene_type "protein_coding"; gene_status "KNOWN"; gene_name "Nsmf"; transcript_status "NOVEL"; transcript_name "ENCODEMT000331597"; exon_number "6"; exon_id "ENSMUSE00000486776.1"; talon_gene "3925"; talon_transcript "331597"; talon_exon "50686"; ccdsid "CCDS15745.1"; exon_status "KNOWN"; level "3"; protein_id "ENSMUSP00000112273.3"; source "ENSEMBL"; tag "basic";
chr2	ENSEMBL	exon	25060479	25060562	.	+	.	gene_id "ENSMUSG00000006476.19"; transcript_id "ENCODEMT000331597"; gene_type "protein_coding"; gene_status "KNOWN"; gene_name "Nsmf"; transcript_status "NOVEL"; transcript_name "ENCODEMT000331597"; exon_number "7"; exon_id "ENSMUSE00001371259.1"; talon_gene "3925"; talon_transcript "331597"; talon_exon "50688"; ccdsid "CCDS15745.1"; exon_status "KNOWN"; level "3"; protein_id "ENSMUSP00000112273.3"; source "ENSEMBL"; tag "basic";
chr2	ENSEMBL	exon	25060692	25060725	.	+	.	gene_id "ENSMUSG00000006476.19"; transcript_id "ENCODEMT000331597"; gene_type "protein_coding"; gene_status "KNOWN"; gene_name "Nsmf"; transcript_status "NOVEL"; transcript_name "ENCODEMT000331597"; exon_number "8"; exon_id "ENSMUSE00001265511.1"; talon_gene "3925"; talon_transcript "331597"; talon_exon "50690"; ccdsid "CCDS15745.1"; exon_status "KNOWN"; level "3"; protein_id "ENSMUSP00000112273.3"; source "ENSEMBL"; tag "basic";
chr2	ENSEMBL	exon	25060814	25060884	.	+	.	gene_id "ENSMUSG00000006476.19"; transcript_id "ENCODEMT000331597"; gene_type "protein_coding"; gene_status "KNOWN"; gene_name "Nsmf"; transcript_status "NOVEL"; transcript_name "ENCODEMT000331597"; exon_number "9"; exon_id "ENSMUSE00001266313.1"; talon_gene "3925"; talon_transcript "331597"; talon_exon "50692"; ccdsid "CCDS15745.1"; exon_status "KNOWN"; level "3"; protein_id "ENSMUSP00000112273.3"; source "ENSEMBL"; tag "basic";
chr2	ENSEMBL	exon	25061059	25061138	.	+	.	gene_id "ENSMUSG00000006476.19"; transcript_id "ENCODEMT000331597"; gene_type "protein_coding"; gene_status "KNOWN"; gene_name "Nsmf"; transcript_status "NOVEL"; transcript_name "ENCODEMT000331597"; exon_number "10"; exon_id "ENSMUSE00001261162.1"; talon_gene "3925"; talon_transcript "331597"; talon_exon "50694"; ccdsid "CCDS15745.1"; exon_status "KNOWN"; level "3"; protein_id "ENSMUSP00000112273.3"; source "ENSEMBL"; tag "basic";
chr2	ENSEMBL	exon	25061262	25061364	.	+	.	gene_id "ENSMUSG00000006476.19"; transcript_id "ENCODEMT000331597"; gene_type "protein_coding"; gene_status "KNOWN"; gene_name "Nsmf"; transcript_status "NOVEL"; transcript_name "ENCODEMT000331597"; exon_number "11"; exon_id "ENSMUSE00001276330.1"; talon_gene "3925"; talon_transcript "331597"; talon_exon "50696"; ccdsid "CCDS15745.1"; exon_status "KNOWN"; level "3"; protein_id "ENSMUSP00000112273.3"; source "ENSEMBL"; tag "basic";
chr2	ENSEMBL	exon	25061493	25061568	.	+	.	gene_id "ENSMUSG00000006476.19"; transcript_id "ENCODEMT000331597"; gene_type "protein_coding"; gene_status "KNOWN"; gene_name "Nsmf"; transcript_status "NOVEL"; transcript_name "ENCODEMT000331597"; exon_number "12"; exon_id "ENSMUSE00001243281.1"; talon_gene "3925"; talon_transcript "331597"; talon_exon "50698"; ccdsid "CCDS15745.1"; exon_status "KNOWN"; level "3"; protein_id "ENSMUSP00000112273.3"; source "ENSEMBL"; tag "basic";
chr2	ENSEMBL	exon	25061672	25062880	.	+	.	gene_id "ENSMUSG00000006476.19"; transcript_id "ENCODEMT000331597"; gene_type "protein_coding"; gene_status "KNOWN"; gene_name "Nsmf"; transcript_status "NOVEL"; transcript_name "ENCODEMT000331597"; exon_number "13"; exon_id "ENSMUSE00000244149.3"; talon_gene "3925"; talon_transcript "331597"; talon_exon "50708"; exon_status "KNOWN"; level "3"; protein_id "ENSMUSP00000112273.3"; source "ENSEMBL"; tag "basic";
chr2	TALON	transcript	25054373	25062880	.	+	.	gene_id "ENSMUSG00000006476.19"; transcript_id "ENCODEMT000331611"; gene_name "Nsmf"; gene_status "KNOWN"; gene_type "protein_coding"; transcript_status "NOVEL"; transcript_name "ENCODEMT000331611"; talon_gene "3925"; talon_transcript "331611"; NIC_transcript "TRUE";
chr2	HAVANA	exon	25054373	25054671	.	+	.	gene_id "ENSMUSG00000006476.19"; transcript_id "ENCODEMT000331611"; gene_type "protein_coding"; gene_status "KNOWN"; gene_name "Nsmf"; transcript_status "NOVEL"; transcript_name "ENCODEMT000331611"; exon_number "1"; exon_id "ENSMUSE00000838246.1"; talon_gene "3925"; talon_transcript "331611"; talon_exon "50701"; exon_status "KNOWN"; level "2"; protein_id "ENSMUSP00000121580.1"; source "HAVANA"; tag "cds_end_NF";
chr2	ENSEMBL	exon	25054998	25055059	.	+	.	gene_id "ENSMUSG00000006476.19"; transcript_id "ENCODEMT000331611"; gene_type "protein_coding"; gene_status "KNOWN"; gene_name "Nsmf"; transcript_status "NOVEL"; transcript_name "ENCODEMT000331611"; exon_number "2"; exon_id "ENSMUSE00001285634.1"; talon_gene "3925"; talon_transcript "331611"; talon_exon "50672"; ccdsid "CCDS15745.1"; exon_status "KNOWN"; level "3"; protein_id "ENSMUSP00000112273.3"; source "ENSEMBL"; tag "basic";
chr2	ENSEMBL	exon	25057101	25057176	.	+	.	gene_id "ENSMUSG00000006476.19"; transcript_id "ENCODEMT000331611"; gene_type "protein_coding"; gene_status "KNOWN"; gene_name "Nsmf"; transcript_status "NOVEL"; transcript_name "ENCODEMT000331611"; exon_number "3"; exon_id "ENSMUSE00001339995.1"; talon_gene "3925"; talon_transcript "331611"; talon_exon "50676"; ccdsid "CCDS15745.1"; exon_status "KNOWN"; level "3"; protein_id "ENSMUSP00000112273.3"; source "ENSEMBL"; tag "basic";
chr2	HAVANA	exon	25058253	25058321	.	+	.	gene_id "ENSMUSG00000006476.19"; transcript_id "ENCODEMT000331611"; gene_type "protein_coding"; gene_status "KNOWN"; gene_name "Nsmf"; transcript_status "NOVEL"; transcript_name "ENCODEMT000331611"; exon_number "4"; exon_id "ENSMUSE00001338726.1"; talon_gene "3925"; talon_transcript "331611"; talon_exon "50680"; ccdsid "CCDS15745.1"; exon_status "KNOWN"; level "2"; protein_id "ENSMUSP00000097908.4"; source "HAVANA"; tag "CCDS";
chr2	ENSEMBL	exon	25059021	25059073	.	+	.	gene_id "ENSMUSG00000006476.19"; transcript_id "ENCODEMT000331611"; gene_type "protein_coding"; gene_status "KNOWN"; gene_name "Nsmf"; transcript_status "NOVEL"; transcript_name "ENCODEMT000331611"; exon_number "5"; exon_id "ENSMUSE00001279600.1"; talon_gene "3925"; talon_transcript "331611"; talon_exon "50682"; ccdsid "CCDS15745.1"; exon_status "KNOWN"; level "3"; protein_id "ENSMUSP00000112273.3"; source "ENSEMBL"; tag "basic";
chr2	ENSEMBL	exon	25059605	25059694	.	+	.	gene_id "ENSMUSG00000006476.19"; transcript_id "ENCODEMT000331611"; gene_type "protein_coding"; gene_status "KNOWN"; gene_name "Nsmf"; transcript_status "NOVEL"; transcript_name "ENCODEMT000331611"; exon_number "6"; exon_id "ENSMUSE00001338982.1"; talon_gene "3925"; talon_transcript "331611"; talon_exon "50684"; ccdsid "CCDS15745.1"; exon_status "KNOWN"; level "3"; protein_id "ENSMUSP00000112273.3"; source "ENSEMBL"; tag "basic";
chr2	ENSEMBL	exon	25060139	25060263	.	+	.	gene_id "ENSMUSG00000006476.19"; transcript_id "ENCODEMT000331611"; gene_type "protein_coding"; gene_status "KNOWN"; gene_name "Nsmf"; transcript_status "NOVEL"; transcript_name "ENCODEMT000331611"; exon_number "7"; exon_id "ENSMUSE00000486776.1"; talon_gene "3925"; talon_transcript "331611"; talon_exon "50686"; ccdsid "CCDS15745.1"; exon_status "KNOWN"; level "3"; protein_id "ENSMUSP00000112273.3"; source "ENSEMBL"; tag "basic";
chr2	ENSEMBL	exon	25060479	25060562	.	+	.	gene_id "ENSMUSG00000006476.19"; transcript_id "ENCODEMT000331611"; gene_type "protein_coding"; gene_status "KNOWN"; gene_name "Nsmf"; transcript_status "NOVEL"; transcript_name "ENCODEMT000331611"; exon_number "8"; exon_id "ENSMUSE00001371259.1"; talon_gene "3925"; talon_transcript "331611"; talon_exon "50688"; ccdsid "CCDS15745.1"; exon_status "KNOWN"; level "3"; protein_id "ENSMUSP00000112273.3"; source "ENSEMBL"; tag "basic";
chr2	ENSEMBL	exon	25060692	25060725	.	+	.	gene_id "ENSMUSG00000006476.19"; transcript_id "ENCODEMT000331611"; gene_type "protein_coding"; gene_status "KNOWN"; gene_name "Nsmf"; transcript_status "NOVEL"; transcript_name "ENCODEMT000331611"; exon_number "9"; exon_id "ENSMUSE00001265511.1"; talon_gene "3925"; talon_transcript "331611"; talon_exon "50690"; ccdsid "CCDS15745.1"; exon_status "KNOWN"; level "3"; protein_id "ENSMUSP00000112273.3"; source "ENSEMBL"; tag "basic";
chr2	ENSEMBL	exon	25060814	25060884	.	+	.	gene_id "ENSMUSG00000006476.19"; transcript_id "ENCODEMT000331611"; gene_type "protein_coding"; gene_status "KNOWN"; gene_name "Nsmf"; transcript_status "NOVEL"; transcript_name "ENCODEMT000331611"; exon_number "10"; exon_id "ENSMUSE00001266313.1"; talon_gene "3925"; talon_transcript "331611"; talon_exon "50692"; ccdsid "CCDS15745.1"; exon_status "KNOWN"; level "3"; protein_id "ENSMUSP00000112273.3"; source "ENSEMBL"; tag "basic";
chr2	ENSEMBL	exon	25061059	25061138	.	+	.	gene_id "ENSMUSG00000006476.19"; transcript_id "ENCODEMT000331611"; gene_type "protein_coding"; gene_status "KNOWN"; gene_name "Nsmf"; transcript_status "NOVEL"; transcript_name "ENCODEMT000331611"; exon_number "11"; exon_id "ENSMUSE00001261162.1"; talon_gene "3925"; talon_transcript "331611"; talon_exon "50694"; ccdsid "CCDS15745.1"; exon_status "KNOWN"; level "3"; protein_id "ENSMUSP00000112273.3"; source "ENSEMBL"; tag "basic";
chr2	ENSEMBL	exon	25061262	25061364	.	+	.	gene_id "ENSMUSG00000006476.19"; transcript_id "ENCODEMT000331611"; gene_type "protein_coding"; gene_status "KNOWN"; gene_name "Nsmf"; transcript_status "NOVEL"; transcript_name "ENCODEMT000331611"; exon_number "12"; exon_id "ENSMUSE00001276330.1"; talon_gene "3925"; talon_transcript "331611"; talon_exon "50696"; ccdsid "CCDS15745.1"; exon_status "KNOWN"; level "3"; protein_id "ENSMUSP00000112273.3"; source "ENSEMBL"; tag "basic";
chr2	ENSEMBL	exon	25061493	25061568	.	+	.	gene_id "ENSMUSG00000006476.19"; transcript_id "ENCODEMT000331611"; gene_type "protein_coding"; gene_status "KNOWN"; gene_name "Nsmf"; transcript_status "NOVEL"; transcript_name "ENCODEMT000331611"; exon_number "13"; exon_id "ENSMUSE00001243281.1"; talon_gene "3925"; talon_transcript "331611"; talon_exon "50698"; ccdsid "CCDS15745.1"; exon_status "KNOWN"; level "3"; protein_id "ENSMUSP00000112273.3"; source "ENSEMBL"; tag "basic";
chr2	ENSEMBL	exon	25061672	25062880	.	+	.	gene_id "ENSMUSG00000006476.19"; transcript_id "ENCODEMT000331611"; gene_type "protein_coding"; gene_status "KNOWN"; gene_name "Nsmf"; transcript_status "NOVEL"; transcript_name "ENCODEMT000331611"; exon_number "14"; exon_id "ENSMUSE00000244149.3"; talon_gene "3925"; talon_transcript "331611"; talon_exon "50708"; exon_status "KNOWN"; level "3"; protein_id "ENSMUSP00000112273.3"; source "ENSEMBL"; tag "basic";
chr2	TALON	transcript	25054373	25062880	.	+	.	gene_id "ENSMUSG00000006476.19"; transcript_id "ENCODEMT000331626"; gene_name "Nsmf"; gene_status "KNOWN"; gene_type "protein_coding"; transcript_status "NOVEL"; transcript_name "ENCODEMT000331626"; talon_gene "3925"; talon_transcript "331626"; NIC_transcript "TRUE";
chr2	HAVANA	exon	25054373	25054671	.	+	.	gene_id "ENSMUSG00000006476.19"; transcript_id "ENCODEMT000331626"; gene_type "protein_coding"; gene_status "KNOWN"; gene_name "Nsmf"; transcript_status "NOVEL"; transcript_name "ENCODEMT000331626"; exon_number "1"; exon_id "ENSMUSE00000838246.1"; talon_gene "3925"; talon_transcript "331626"; talon_exon "50701"; exon_status "KNOWN"; level "2"; protein_id "ENSMUSP00000121580.1"; source "HAVANA"; tag "cds_end_NF";
chr2	ENSEMBL	exon	25054998	25055059	.	+	.	gene_id "ENSMUSG00000006476.19"; transcript_id "ENCODEMT000331626"; gene_type "protein_coding"; gene_status "KNOWN"; gene_name "Nsmf"; transcript_status "NOVEL"; transcript_name "ENCODEMT000331626"; exon_number "2"; exon_id "ENSMUSE00001285634.1"; talon_gene "3925"; talon_transcript "331626"; talon_exon "50672"; ccdsid "CCDS15745.1"; exon_status "KNOWN"; level "3"; protein_id "ENSMUSP00000112273.3"; source "ENSEMBL"; tag "basic";
chr2	ENSEMBL	exon	25055636	25056136	.	+	.	gene_id "ENSMUSG00000006476.19"; transcript_id "ENCODEMT000331626"; gene_type "protein_coding"; gene_status "KNOWN"; gene_name "Nsmf"; transcript_status "NOVEL"; transcript_name "ENCODEMT000331626"; exon_number "3"; exon_id "ENSMUSE00001337800.1"; talon_gene "3925"; talon_transcript "331626"; talon_exon "50674"; ccdsid "CCDS15745.1"; exon_status "KNOWN"; level "3"; protein_id "ENSMUSP00000112273.3"; source "ENSEMBL"; tag "basic";
chr2	ENSEMBL	exon	25057101	25057176	.	+	.	gene_id "ENSMUSG00000006476.19"; transcript_id "ENCODEMT000331626"; gene_type "protein_coding"; gene_status "KNOWN"; gene_name "Nsmf"; transcript_status "NOVEL"; transcript_name "ENCODEMT000331626"; exon_number "4"; exon_id "ENSMUSE00001339995.1"; talon_gene "3925"; talon_transcript "331626"; talon_exon "50676"; ccdsid "CCDS15745.1"; exon_status "KNOWN"; level "3"; protein_id "ENSMUSP00000112273.3"; source "ENSEMBL"; tag "basic";
chr2	ENSEMBL	exon	25059021	25059073	.	+	.	gene_id "ENSMUSG00000006476.19"; transcript_id "ENCODEMT000331626"; gene_type "protein_coding"; gene_status "KNOWN"; gene_name "Nsmf"; transcript_status "NOVEL"; transcript_name "ENCODEMT000331626"; exon_number "5"; exon_id "ENSMUSE00001279600.1"; talon_gene "3925"; talon_transcript "331626"; talon_exon "50682"; ccdsid "CCDS15745.1"; exon_status "KNOWN"; level "3"; protein_id "ENSMUSP00000112273.3"; source "ENSEMBL"; tag "basic";
chr2	ENSEMBL	exon	25059605	25059694	.	+	.	gene_id "ENSMUSG00000006476.19"; transcript_id "ENCODEMT000331626"; gene_type "protein_coding"; gene_status "KNOWN"; gene_name "Nsmf"; transcript_status "NOVEL"; transcript_name "ENCODEMT000331626"; exon_number "6"; exon_id "ENSMUSE00001338982.1"; talon_gene "3925"; talon_transcript "331626"; talon_exon "50684"; ccdsid "CCDS15745.1"; exon_status "KNOWN"; level "3"; protein_id "ENSMUSP00000112273.3"; source "ENSEMBL"; tag "basic";
chr2	ENSEMBL	exon	25060139	25060263	.	+	.	gene_id "ENSMUSG00000006476.19"; transcript_id "ENCODEMT000331626"; gene_type "protein_coding"; gene_status "KNOWN"; gene_name "Nsmf"; transcript_status "NOVEL"; transcript_name "ENCODEMT000331626"; exon_number "7"; exon_id "ENSMUSE00000486776.1"; talon_gene "3925"; talon_transcript "331626"; talon_exon "50686"; ccdsid "CCDS15745.1"; exon_status "KNOWN"; level "3"; protein_id "ENSMUSP00000112273.3"; source "ENSEMBL"; tag "basic";
chr2	ENSEMBL	exon	25060479	25060562	.	+	.	gene_id "ENSMUSG00000006476.19"; transcript_id "ENCODEMT000331626"; gene_type "protein_coding"; gene_status "KNOWN"; gene_name "Nsmf"; transcript_status "NOVEL"; transcript_name "ENCODEMT000331626"; exon_number "8"; exon_id "ENSMUSE00001371259.1"; talon_gene "3925"; talon_transcript "331626"; talon_exon "50688"; ccdsid "CCDS15745.1"; exon_status "KNOWN"; level "3"; protein_id "ENSMUSP00000112273.3"; source "ENSEMBL"; tag "basic";
chr2	ENSEMBL	exon	25060692	25060725	.	+	.	gene_id "ENSMUSG00000006476.19"; transcript_id "ENCODEMT000331626"; gene_type "protein_coding"; gene_status "KNOWN"; gene_name "Nsmf"; transcript_status "NOVEL"; transcript_name "ENCODEMT000331626"; exon_number "9"; exon_id "ENSMUSE00001265511.1"; talon_gene "3925"; talon_transcript "331626"; talon_exon "50690"; ccdsid "CCDS15745.1"; exon_status "KNOWN"; level "3"; protein_id "ENSMUSP00000112273.3"; source "ENSEMBL"; tag "basic";
chr2	ENSEMBL	exon	25060814	25060884	.	+	.	gene_id "ENSMUSG00000006476.19"; transcript_id "ENCODEMT000331626"; gene_type "protein_coding"; gene_status "KNOWN"; gene_name "Nsmf"; transcript_status "NOVEL"; transcript_name "ENCODEMT000331626"; exon_number "10"; exon_id "ENSMUSE00001266313.1"; talon_gene "3925"; talon_transcript "331626"; talon_exon "50692"; ccdsid "CCDS15745.1"; exon_status "KNOWN"; level "3"; protein_id "ENSMUSP00000112273.3"; source "ENSEMBL"; tag "basic";
chr2	ENSEMBL	exon	25061059	25061138	.	+	.	gene_id "ENSMUSG00000006476.19"; transcript_id "ENCODEMT000331626"; gene_type "protein_coding"; gene_status "KNOWN"; gene_name "Nsmf"; transcript_status "NOVEL"; transcript_name "ENCODEMT000331626"; exon_number "11"; exon_id "ENSMUSE00001261162.1"; talon_gene "3925"; talon_transcript "331626"; talon_exon "50694"; ccdsid "CCDS15745.1"; exon_status "KNOWN"; level "3"; protein_id "ENSMUSP00000112273.3"; source "ENSEMBL"; tag "basic";
chr2	ENSEMBL	exon	25061262	25061364	.	+	.	gene_id "ENSMUSG00000006476.19"; transcript_id "ENCODEMT000331626"; gene_type "protein_coding"; gene_status "KNOWN"; gene_name "Nsmf"; transcript_status "NOVEL"; transcript_name "ENCODEMT000331626"; exon_number "12"; exon_id "ENSMUSE00001276330.1"; talon_gene "3925"; talon_transcript "331626"; talon_exon "50696"; ccdsid "CCDS15745.1"; exon_status "KNOWN"; level "3"; protein_id "ENSMUSP00000112273.3"; source "ENSEMBL"; tag "basic";
chr2	ENSEMBL	exon	25061493	25061568	.	+	.	gene_id "ENSMUSG00000006476.19"; transcript_id "ENCODEMT000331626"; gene_type "protein_coding"; gene_status "KNOWN"; gene_name "Nsmf"; transcript_status "NOVEL"; transcript_name "ENCODEMT000331626"; exon_number "13"; exon_id "ENSMUSE00001243281.1"; talon_gene "3925"; talon_transcript "331626"; talon_exon "50698"; ccdsid "CCDS15745.1"; exon_status "KNOWN"; level "3"; protein_id "ENSMUSP00000112273.3"; source "ENSEMBL"; tag "basic";
chr2	TALON	exon	25061680	25062880	.	+	.	gene_id "ENSMUSG00000006476.19"; transcript_id "ENCODEMT000331626"; gene_type "protein_coding"; gene_status "KNOWN"; gene_name "Nsmf"; transcript_status "NOVEL"; transcript_name "ENCODEMT000331626"; exon_number "14"; exon_id "950086"; talon_gene "3925"; talon_transcript "331626"; talon_exon "950086"; exon_status "NOVEL";
chr2	HAVANA	transcript	25054384	25062881	.	+	.	gene_id "ENSMUSG00000006476.19"; transcript_id "ENSMUST00000006646.14"; gene_name "Nsmf"; gene_status "KNOWN"; gene_type "protein_coding"; transcript_type "protein_coding"; transcript_status "KNOWN"; transcript_name "Nsmf-201"; talon_gene "3925"; talon_transcript "9668"; ccdsid "CCDS15746.1"; havana_transcript "OTTMUST00000027156.2"; level "2"; protein_id "ENSMUSP00000006646.8"; source "HAVANA"; tag "CCDS"; transcript_support_level "1";
chr2	HAVANA	exon	25054384	25054671	.	+	.	gene_id "ENSMUSG00000006476.19"; transcript_id "ENSMUST00000006646.14"; gene_type "protein_coding"; gene_status "KNOWN"; gene_name "Nsmf"; transcript_type "protein_coding"; transcript_status "KNOWN"; transcript_name "Nsmf-201"; exon_number "1"; exon_id "ENSMUSE00000837839.1"; talon_gene "3925"; talon_transcript "9668"; talon_exon "50709"; ccdsid "CCDS15746.1"; exon_status "KNOWN"; level "2"; protein_id "ENSMUSP00000006646.8"; source "HAVANA"; tag "CCDS";
chr2	ENSEMBL	exon	25054998	25055059	.	+	.	gene_id "ENSMUSG00000006476.19"; transcript_id "ENSMUST00000006646.14"; gene_type "protein_coding"; gene_status "KNOWN"; gene_name "Nsmf"; transcript_type "protein_coding"; transcript_status "KNOWN"; transcript_name "Nsmf-201"; exon_number "2"; exon_id "ENSMUSE00001285634.1"; talon_gene "3925"; talon_transcript "9668"; talon_exon "50672"; ccdsid "CCDS15745.1"; exon_status "KNOWN"; level "3"; protein_id "ENSMUSP00000112273.3"; source "ENSEMBL"; tag "basic";
chr2	ENSEMBL	exon	25055636	25056136	.	+	.	gene_id "ENSMUSG00000006476.19"; transcript_id "ENSMUST00000006646.14"; gene_type "protein_coding"; gene_status "KNOWN"; gene_name "Nsmf"; transcript_type "protein_coding"; transcript_status "KNOWN"; transcript_name "Nsmf-201"; exon_number "3"; exon_id "ENSMUSE00001337800.1"; talon_gene "3925"; talon_transcript "9668"; talon_exon "50674"; ccdsid "CCDS15745.1"; exon_status "KNOWN"; level "3"; protein_id "ENSMUSP00000112273.3"; source "ENSEMBL"; tag "basic";
chr2	ENSEMBL	exon	25057101	25057176	.	+	.	gene_id "ENSMUSG00000006476.19"; transcript_id "ENSMUST00000006646.14"; gene_type "protein_coding"; gene_status "KNOWN"; gene_name "Nsmf"; transcript_type "protein_coding"; transcript_status "KNOWN"; transcript_name "Nsmf-201"; exon_number "4"; exon_id "ENSMUSE00001339995.1"; talon_gene "3925"; talon_transcript "9668"; talon_exon "50676"; ccdsid "CCDS15745.1"; exon_status "KNOWN"; level "3"; protein_id "ENSMUSP00000112273.3"; source "ENSEMBL"; tag "basic";
chr2	HAVANA	exon	25058253	25058321	.	+	.	gene_id "ENSMUSG00000006476.19"; transcript_id "ENSMUST00000006646.14"; gene_type "protein_coding"; gene_status "KNOWN"; gene_name "Nsmf"; transcript_type "protein_coding"; transcript_status "KNOWN"; transcript_name "Nsmf-201"; exon_number "5"; exon_id "ENSMUSE00001338726.1"; talon_gene "3925"; talon_transcript "9668"; talon_exon "50680"; ccdsid "CCDS15745.1"; exon_status "KNOWN"; level "2"; protein_id "ENSMUSP00000097908.4"; source "HAVANA"; tag "CCDS";
chr2	ENSEMBL	exon	25059021	25059073	.	+	.	gene_id "ENSMUSG00000006476.19"; transcript_id "ENSMUST00000006646.14"; gene_type "protein_coding"; gene_status "KNOWN"; gene_name "Nsmf"; transcript_type "protein_coding"; transcript_status "KNOWN"; transcript_name "Nsmf-201"; exon_number "6"; exon_id "ENSMUSE00001279600.1"; talon_gene "3925"; talon_transcript "9668"; talon_exon "50682"; ccdsid "CCDS15745.1"; exon_status "KNOWN"; level "3"; protein_id "ENSMUSP00000112273.3"; source "ENSEMBL"; tag "basic";
chr2	ENSEMBL	exon	25059605	25059694	.	+	.	gene_id "ENSMUSG00000006476.19"; transcript_id "ENSMUST00000006646.14"; gene_type "protein_coding"; gene_status "KNOWN"; gene_name "Nsmf"; transcript_type "protein_coding"; transcript_status "KNOWN"; transcript_name "Nsmf-201"; exon_number "7"; exon_id "ENSMUSE00001338982.1"; talon_gene "3925"; talon_transcript "9668"; talon_exon "50684"; ccdsid "CCDS15745.1"; exon_status "KNOWN"; level "3"; protein_id "ENSMUSP00000112273.3"; source "ENSEMBL"; tag "basic";
chr2	ENSEMBL	exon	25060139	25060263	.	+	.	gene_id "ENSMUSG00000006476.19"; transcript_id "ENSMUST00000006646.14"; gene_type "protein_coding"; gene_status "KNOWN"; gene_name "Nsmf"; transcript_type "protein_coding"; transcript_status "KNOWN"; transcript_name "Nsmf-201"; exon_number "8"; exon_id "ENSMUSE00000486776.1"; talon_gene "3925"; talon_transcript "9668"; talon_exon "50686"; ccdsid "CCDS15745.1"; exon_status "KNOWN"; level "3"; protein_id "ENSMUSP00000112273.3"; source "ENSEMBL"; tag "basic";
chr2	ENSEMBL	exon	25060479	25060562	.	+	.	gene_id "ENSMUSG00000006476.19"; transcript_id "ENSMUST00000006646.14"; gene_type "protein_coding"; gene_status "KNOWN"; gene_name "Nsmf"; transcript_type "protein_coding"; transcript_status "KNOWN"; transcript_name "Nsmf-201"; exon_number "9"; exon_id "ENSMUSE00001371259.1"; talon_gene "3925"; talon_transcript "9668"; talon_exon "50688"; ccdsid "CCDS15745.1"; exon_status "KNOWN"; level "3"; protein_id "ENSMUSP00000112273.3"; source "ENSEMBL"; tag "basic";
chr2	ENSEMBL	exon	25060692	25060725	.	+	.	gene_id "ENSMUSG00000006476.19"; transcript_id "ENSMUST00000006646.14"; gene_type "protein_coding"; gene_status "KNOWN"; gene_name "Nsmf"; transcript_type "protein_coding"; transcript_status "KNOWN"; transcript_name "Nsmf-201"; exon_number "10"; exon_id "ENSMUSE00001265511.1"; talon_gene "3925"; talon_transcript "9668"; talon_exon "50690"; ccdsid "CCDS15745.1"; exon_status "KNOWN"; level "3"; protein_id "ENSMUSP00000112273.3"; source "ENSEMBL"; tag "basic";
chr2	ENSEMBL	exon	25060814	25060884	.	+	.	gene_id "ENSMUSG00000006476.19"; transcript_id "ENSMUST00000006646.14"; gene_type "protein_coding"; gene_status "KNOWN"; gene_name "Nsmf"; transcript_type "protein_coding"; transcript_status "KNOWN"; transcript_name "Nsmf-201"; exon_number "11"; exon_id "ENSMUSE00001266313.1"; talon_gene "3925"; talon_transcript "9668"; talon_exon "50692"; ccdsid "CCDS15745.1"; exon_status "KNOWN"; level "3"; protein_id "ENSMUSP00000112273.3"; source "ENSEMBL"; tag "basic";
chr2	ENSEMBL	exon	25061059	25061138	.	+	.	gene_id "ENSMUSG00000006476.19"; transcript_id "ENSMUST00000006646.14"; gene_type "protein_coding"; gene_status "KNOWN"; gene_name "Nsmf"; transcript_type "protein_coding"; transcript_status "KNOWN"; transcript_name "Nsmf-201"; exon_number "12"; exon_id "ENSMUSE00001261162.1"; talon_gene "3925"; talon_transcript "9668"; talon_exon "50694"; ccdsid "CCDS15745.1"; exon_status "KNOWN"; level "3"; protein_id "ENSMUSP00000112273.3"; source "ENSEMBL"; tag "basic";
chr2	ENSEMBL	exon	25061262	25061364	.	+	.	gene_id "ENSMUSG00000006476.19"; transcript_id "ENSMUST00000006646.14"; gene_type "protein_coding"; gene_status "KNOWN"; gene_name "Nsmf"; transcript_type "protein_coding"; transcript_status "KNOWN"; transcript_name "Nsmf-201"; exon_number "13"; exon_id "ENSMUSE00001276330.1"; talon_gene "3925"; talon_transcript "9668"; talon_exon "50696"; ccdsid "CCDS15745.1"; exon_status "KNOWN"; level "3"; protein_id "ENSMUSP00000112273.3"; source "ENSEMBL"; tag "basic";
chr2	ENSEMBL	exon	25061493	25061568	.	+	.	gene_id "ENSMUSG00000006476.19"; transcript_id "ENSMUST00000006646.14"; gene_type "protein_coding"; gene_status "KNOWN"; gene_name "Nsmf"; transcript_type "protein_coding"; transcript_status "KNOWN"; transcript_name "Nsmf-201"; exon_number "14"; exon_id "ENSMUSE00001243281.1"; talon_gene "3925"; talon_transcript "9668"; talon_exon "50698"; ccdsid "CCDS15745.1"; exon_status "KNOWN"; level "3"; protein_id "ENSMUSP00000112273.3"; source "ENSEMBL"; tag "basic";
chr2	HAVANA	exon	25061672	25062881	.	+	.	gene_id "ENSMUSG00000006476.19"; transcript_id "ENSMUST00000006646.14"; gene_type "protein_coding"; gene_status "KNOWN"; gene_name "Nsmf"; transcript_type "protein_coding"; transcript_status "KNOWN"; transcript_name "Nsmf-201"; exon_number "15"; exon_id "ENSMUSE00000647032.1"; talon_gene "3925"; talon_transcript "9668"; talon_exon "50700"; ccdsid "CCDS15745.1"; exon_status "KNOWN"; level "2"; protein_id "ENSMUSP00000097908.4"; source "HAVANA"; tag "CCDS";
chr2	TALON	transcript	25054384	25062880	.	+	.	gene_id "ENSMUSG00000006476.19"; transcript_id "ENCODEMT000331656"; gene_name "Nsmf"; gene_status "KNOWN"; gene_type "protein_coding"; transcript_status "NOVEL"; transcript_name "ENCODEMT000331656"; talon_gene "3925"; talon_transcript "331656"; NIC_transcript "TRUE";
chr2	HAVANA	exon	25054384	25054671	.	+	.	gene_id "ENSMUSG00000006476.19"; transcript_id "ENCODEMT000331656"; gene_type "protein_coding"; gene_status "KNOWN"; gene_name "Nsmf"; transcript_status "NOVEL"; transcript_name "ENCODEMT000331656"; exon_number "1"; exon_id "ENSMUSE00000837839.1"; talon_gene "3925"; talon_transcript "331656"; talon_exon "50709"; ccdsid "CCDS15746.1"; exon_status "KNOWN"; level "2"; protein_id "ENSMUSP00000006646.8"; source "HAVANA"; tag "CCDS";
chr2	ENSEMBL	exon	25054998	25055059	.	+	.	gene_id "ENSMUSG00000006476.19"; transcript_id "ENCODEMT000331656"; gene_type "protein_coding"; gene_status "KNOWN"; gene_name "Nsmf"; transcript_status "NOVEL"; transcript_name "ENCODEMT000331656"; exon_number "2"; exon_id "ENSMUSE00001285634.1"; talon_gene "3925"; talon_transcript "331656"; talon_exon "50672"; ccdsid "CCDS15745.1"; exon_status "KNOWN"; level "3"; protein_id "ENSMUSP00000112273.3"; source "ENSEMBL"; tag "basic";
chr2	ENSEMBL	exon	25055636	25056136	.	+	.	gene_id "ENSMUSG00000006476.19"; transcript_id "ENCODEMT000331656"; gene_type "protein_coding"; gene_status "KNOWN"; gene_name "Nsmf"; transcript_status "NOVEL"; transcript_name "ENCODEMT000331656"; exon_number "3"; exon_id "ENSMUSE00001337800.1"; talon_gene "3925"; talon_transcript "331656"; talon_exon "50674"; ccdsid "CCDS15745.1"; exon_status "KNOWN"; level "3"; protein_id "ENSMUSP00000112273.3"; source "ENSEMBL"; tag "basic";
chr2	TALON	exon	25057101	25058321	.	+	.	gene_id "ENSMUSG00000006476.19"; transcript_id "ENCODEMT000331656"; gene_type "protein_coding"; gene_status "KNOWN"; gene_name "Nsmf"; transcript_status "NOVEL"; transcript_name "ENCODEMT000331656"; exon_number "4"; exon_id "950238"; talon_gene "3925"; talon_transcript "331656"; talon_exon "950238"; exon_status "NOVEL";
chr2	ENSEMBL	exon	25059021	25059073	.	+	.	gene_id "ENSMUSG00000006476.19"; transcript_id "ENCODEMT000331656"; gene_type "protein_coding"; gene_status "KNOWN"; gene_name "Nsmf"; transcript_status "NOVEL"; transcript_name "ENCODEMT000331656"; exon_number "5"; exon_id "ENSMUSE00001279600.1"; talon_gene "3925"; talon_transcript "331656"; talon_exon "50682"; ccdsid "CCDS15745.1"; exon_status "KNOWN"; level "3"; protein_id "ENSMUSP00000112273.3"; source "ENSEMBL"; tag "basic";
chr2	ENSEMBL	exon	25059605	25059694	.	+	.	gene_id "ENSMUSG00000006476.19"; transcript_id "ENCODEMT000331656"; gene_type "protein_coding"; gene_status "KNOWN"; gene_name "Nsmf"; transcript_status "NOVEL"; transcript_name "ENCODEMT000331656"; exon_number "6"; exon_id "ENSMUSE00001338982.1"; talon_gene "3925"; talon_transcript "331656"; talon_exon "50684"; ccdsid "CCDS15745.1"; exon_status "KNOWN"; level "3"; protein_id "ENSMUSP00000112273.3"; source "ENSEMBL"; tag "basic";
chr2	ENSEMBL	exon	25060139	25060263	.	+	.	gene_id "ENSMUSG00000006476.19"; transcript_id "ENCODEMT000331656"; gene_type "protein_coding"; gene_status "KNOWN"; gene_name "Nsmf"; transcript_status "NOVEL"; transcript_name "ENCODEMT000331656"; exon_number "7"; exon_id "ENSMUSE00000486776.1"; talon_gene "3925"; talon_transcript "331656"; talon_exon "50686"; ccdsid "CCDS15745.1"; exon_status "KNOWN"; level "3"; protein_id "ENSMUSP00000112273.3"; source "ENSEMBL"; tag "basic";
chr2	ENSEMBL	exon	25060479	25060562	.	+	.	gene_id "ENSMUSG00000006476.19"; transcript_id "ENCODEMT000331656"; gene_type "protein_coding"; gene_status "KNOWN"; gene_name "Nsmf"; transcript_status "NOVEL"; transcript_name "ENCODEMT000331656"; exon_number "8"; exon_id "ENSMUSE00001371259.1"; talon_gene "3925"; talon_transcript "331656"; talon_exon "50688"; ccdsid "CCDS15745.1"; exon_status "KNOWN"; level "3"; protein_id "ENSMUSP00000112273.3"; source "ENSEMBL"; tag "basic";
chr2	ENSEMBL	exon	25060692	25060725	.	+	.	gene_id "ENSMUSG00000006476.19"; transcript_id "ENCODEMT000331656"; gene_type "protein_coding"; gene_status "KNOWN"; gene_name "Nsmf"; transcript_status "NOVEL"; transcript_name "ENCODEMT000331656"; exon_number "9"; exon_id "ENSMUSE00001265511.1"; talon_gene "3925"; talon_transcript "331656"; talon_exon "50690"; ccdsid "CCDS15745.1"; exon_status "KNOWN"; level "3"; protein_id "ENSMUSP00000112273.3"; source "ENSEMBL"; tag "basic";
chr2	ENSEMBL	exon	25060814	25060884	.	+	.	gene_id "ENSMUSG00000006476.19"; transcript_id "ENCODEMT000331656"; gene_type "protein_coding"; gene_status "KNOWN"; gene_name "Nsmf"; transcript_status "NOVEL"; transcript_name "ENCODEMT000331656"; exon_number "10"; exon_id "ENSMUSE00001266313.1"; talon_gene "3925"; talon_transcript "331656"; talon_exon "50692"; ccdsid "CCDS15745.1"; exon_status "KNOWN"; level "3"; protein_id "ENSMUSP00000112273.3"; source "ENSEMBL"; tag "basic";
chr2	ENSEMBL	exon	25061059	25061138	.	+	.	gene_id "ENSMUSG00000006476.19"; transcript_id "ENCODEMT000331656"; gene_type "protein_coding"; gene_status "KNOWN"; gene_name "Nsmf"; transcript_status "NOVEL"; transcript_name "ENCODEMT000331656"; exon_number "11"; exon_id "ENSMUSE00001261162.1"; talon_gene "3925"; talon_transcript "331656"; talon_exon "50694"; ccdsid "CCDS15745.1"; exon_status "KNOWN"; level "3"; protein_id "ENSMUSP00000112273.3"; source "ENSEMBL"; tag "basic";
chr2	ENSEMBL	exon	25061262	25061364	.	+	.	gene_id "ENSMUSG00000006476.19"; transcript_id "ENCODEMT000331656"; gene_type "protein_coding"; gene_status "KNOWN"; gene_name "Nsmf"; transcript_status "NOVEL"; transcript_name "ENCODEMT000331656"; exon_number "12"; exon_id "ENSMUSE00001276330.1"; talon_gene "3925"; talon_transcript "331656"; talon_exon "50696"; ccdsid "CCDS15745.1"; exon_status "KNOWN"; level "3"; protein_id "ENSMUSP00000112273.3"; source "ENSEMBL"; tag "basic";
chr2	ENSEMBL	exon	25061493	25061568	.	+	.	gene_id "ENSMUSG00000006476.19"; transcript_id "ENCODEMT000331656"; gene_type "protein_coding"; gene_status "KNOWN"; gene_name "Nsmf"; transcript_status "NOVEL"; transcript_name "ENCODEMT000331656"; exon_number "13"; exon_id "ENSMUSE00001243281.1"; talon_gene "3925"; talon_transcript "331656"; talon_exon "50698"; ccdsid "CCDS15745.1"; exon_status "KNOWN"; level "3"; protein_id "ENSMUSP00000112273.3"; source "ENSEMBL"; tag "basic";
chr2	ENSEMBL	exon	25061672	25062880	.	+	.	gene_id "ENSMUSG00000006476.19"; transcript_id "ENCODEMT000331656"; gene_type "protein_coding"; gene_status "KNOWN"; gene_name "Nsmf"; transcript_status "NOVEL"; transcript_name "ENCODEMT000331656"; exon_number "14"; exon_id "ENSMUSE00000244149.3"; talon_gene "3925"; talon_transcript "331656"; talon_exon "50708"; exon_status "KNOWN"; level "3"; protein_id "ENSMUSP00000112273.3"; source "ENSEMBL"; tag "basic";
chr2	TALON	transcript	25054384	25062880	.	+	.	gene_id "ENSMUSG00000006476.19"; transcript_id "ENCODEMT000331665"; gene_name "Nsmf"; gene_status "KNOWN"; gene_type "protein_coding"; transcript_status "NOVEL"; transcript_name "ENCODEMT000331665"; talon_gene "3925"; talon_transcript "331665"; ISM-prefix_to_IDs "9672,331620,331626,331627"; ISM-prefix_transcript "TRUE"; ISM_to_IDs "9672,331620,331626,331627"; ISM_transcript "TRUE";
chr2	HAVANA	exon	25054384	25054671	.	+	.	gene_id "ENSMUSG00000006476.19"; transcript_id "ENCODEMT000331665"; gene_type "protein_coding"; gene_status "KNOWN"; gene_name "Nsmf"; transcript_status "NOVEL"; transcript_name "ENCODEMT000331665"; exon_number "1"; exon_id "ENSMUSE00000837839.1"; talon_gene "3925"; talon_transcript "331665"; talon_exon "50709"; ccdsid "CCDS15746.1"; exon_status "KNOWN"; level "2"; protein_id "ENSMUSP00000006646.8"; source "HAVANA"; tag "CCDS";
chr2	ENSEMBL	exon	25054998	25055059	.	+	.	gene_id "ENSMUSG00000006476.19"; transcript_id "ENCODEMT000331665"; gene_type "protein_coding"; gene_status "KNOWN"; gene_name "Nsmf"; transcript_status "NOVEL"; transcript_name "ENCODEMT000331665"; exon_number "2"; exon_id "ENSMUSE00001285634.1"; talon_gene "3925"; talon_transcript "331665"; talon_exon "50672"; ccdsid "CCDS15745.1"; exon_status "KNOWN"; level "3"; protein_id "ENSMUSP00000112273.3"; source "ENSEMBL"; tag "basic";
chr2	ENSEMBL	exon	25055636	25056136	.	+	.	gene_id "ENSMUSG00000006476.19"; transcript_id "ENCODEMT000331665"; gene_type "protein_coding"; gene_status "KNOWN"; gene_name "Nsmf"; transcript_status "NOVEL"; transcript_name "ENCODEMT000331665"; exon_number "3"; exon_id "ENSMUSE00001337800.1"; talon_gene "3925"; talon_transcript "331665"; talon_exon "50674"; ccdsid "CCDS15745.1"; exon_status "KNOWN"; level "3"; protein_id "ENSMUSP00000112273.3"; source "ENSEMBL"; tag "basic";
chr2	ENSEMBL	exon	25057101	25057176	.	+	.	gene_id "ENSMUSG00000006476.19"; transcript_id "ENCODEMT000331665"; gene_type "protein_coding"; gene_status "KNOWN"; gene_name "Nsmf"; transcript_status "NOVEL"; transcript_name "ENCODEMT000331665"; exon_number "4"; exon_id "ENSMUSE00001339995.1"; talon_gene "3925"; talon_transcript "331665"; talon_exon "50676"; ccdsid "CCDS15745.1"; exon_status "KNOWN"; level "3"; protein_id "ENSMUSP00000112273.3"; source "ENSEMBL"; tag "basic";
chr2	ENSEMBL	exon	25059021	25059073	.	+	.	gene_id "ENSMUSG00000006476.19"; transcript_id "ENCODEMT000331665"; gene_type "protein_coding"; gene_status "KNOWN"; gene_name "Nsmf"; transcript_status "NOVEL"; transcript_name "ENCODEMT000331665"; exon_number "5"; exon_id "ENSMUSE00001279600.1"; talon_gene "3925"; talon_transcript "331665"; talon_exon "50682"; ccdsid "CCDS15745.1"; exon_status "KNOWN"; level "3"; protein_id "ENSMUSP00000112273.3"; source "ENSEMBL"; tag "basic";
chr2	ENSEMBL	exon	25059605	25059694	.	+	.	gene_id "ENSMUSG00000006476.19"; transcript_id "ENCODEMT000331665"; gene_type "protein_coding"; gene_status "KNOWN"; gene_name "Nsmf"; transcript_status "NOVEL"; transcript_name "ENCODEMT000331665"; exon_number "6"; exon_id "ENSMUSE00001338982.1"; talon_gene "3925"; talon_transcript "331665"; talon_exon "50684"; ccdsid "CCDS15745.1"; exon_status "KNOWN"; level "3"; protein_id "ENSMUSP00000112273.3"; source "ENSEMBL"; tag "basic";
chr2	ENSEMBL	exon	25060139	25060263	.	+	.	gene_id "ENSMUSG00000006476.19"; transcript_id "ENCODEMT000331665"; gene_type "protein_coding"; gene_status "KNOWN"; gene_name "Nsmf"; transcript_status "NOVEL"; transcript_name "ENCODEMT000331665"; exon_number "7"; exon_id "ENSMUSE00000486776.1"; talon_gene "3925"; talon_transcript "331665"; talon_exon "50686"; ccdsid "CCDS15745.1"; exon_status "KNOWN"; level "3"; protein_id "ENSMUSP00000112273.3"; source "ENSEMBL"; tag "basic";
chr2	ENSEMBL	exon	25060479	25060562	.	+	.	gene_id "ENSMUSG00000006476.19"; transcript_id "ENCODEMT000331665"; gene_type "protein_coding"; gene_status "KNOWN"; gene_name "Nsmf"; transcript_status "NOVEL"; transcript_name "ENCODEMT000331665"; exon_number "8"; exon_id "ENSMUSE00001371259.1"; talon_gene "3925"; talon_transcript "331665"; talon_exon "50688"; ccdsid "CCDS15745.1"; exon_status "KNOWN"; level "3"; protein_id "ENSMUSP00000112273.3"; source "ENSEMBL"; tag "basic";
chr2	ENSEMBL	exon	25060692	25060725	.	+	.	gene_id "ENSMUSG00000006476.19"; transcript_id "ENCODEMT000331665"; gene_type "protein_coding"; gene_status "KNOWN"; gene_name "Nsmf"; transcript_status "NOVEL"; transcript_name "ENCODEMT000331665"; exon_number "9"; exon_id "ENSMUSE00001265511.1"; talon_gene "3925"; talon_transcript "331665"; talon_exon "50690"; ccdsid "CCDS15745.1"; exon_status "KNOWN"; level "3"; protein_id "ENSMUSP00000112273.3"; source "ENSEMBL"; tag "basic";
chr2	ENSEMBL	exon	25060814	25060884	.	+	.	gene_id "ENSMUSG00000006476.19"; transcript_id "ENCODEMT000331665"; gene_type "protein_coding"; gene_status "KNOWN"; gene_name "Nsmf"; transcript_status "NOVEL"; transcript_name "ENCODEMT000331665"; exon_number "10"; exon_id "ENSMUSE00001266313.1"; talon_gene "3925"; talon_transcript "331665"; talon_exon "50692"; ccdsid "CCDS15745.1"; exon_status "KNOWN"; level "3"; protein_id "ENSMUSP00000112273.3"; source "ENSEMBL"; tag "basic";
chr2	ENSEMBL	exon	25061059	25061138	.	+	.	gene_id "ENSMUSG00000006476.19"; transcript_id "ENCODEMT000331665"; gene_type "protein_coding"; gene_status "KNOWN"; gene_name "Nsmf"; transcript_status "NOVEL"; transcript_name "ENCODEMT000331665"; exon_number "11"; exon_id "ENSMUSE00001261162.1"; talon_gene "3925"; talon_transcript "331665"; talon_exon "50694"; ccdsid "CCDS15745.1"; exon_status "KNOWN"; level "3"; protein_id "ENSMUSP00000112273.3"; source "ENSEMBL"; tag "basic";
chr2	ENSEMBL	exon	25061262	25061364	.	+	.	gene_id "ENSMUSG00000006476.19"; transcript_id "ENCODEMT000331665"; gene_type "protein_coding"; gene_status "KNOWN"; gene_name "Nsmf"; transcript_status "NOVEL"; transcript_name "ENCODEMT000331665"; exon_number "12"; exon_id "ENSMUSE00001276330.1"; talon_gene "3925"; talon_transcript "331665"; talon_exon "50696"; ccdsid "CCDS15745.1"; exon_status "KNOWN"; level "3"; protein_id "ENSMUSP00000112273.3"; source "ENSEMBL"; tag "basic";
chr2	TALON	exon	25061493	25062880	.	+	.	gene_id "ENSMUSG00000006476.19"; transcript_id "ENCODEMT000331665"; gene_type "protein_coding"; gene_status "KNOWN"; gene_name "Nsmf"; transcript_status "NOVEL"; transcript_name "ENCODEMT000331665"; exon_number "13"; exon_id "950103"; talon_gene "3925"; talon_transcript "331665"; talon_exon "950103"; exon_status "NOVEL";
chr2	TALON	transcript	25054384	25062880	.	+	.	gene_id "ENSMUSG00000006476.19"; transcript_id "ENCODEMT000331723"; gene_name "Nsmf"; gene_status "KNOWN"; gene_type "protein_coding"; transcript_status "NOVEL"; transcript_name "ENCODEMT000331723"; talon_gene "3925"; talon_transcript "331723"; NNC_transcript "TRUE";
chr2	HAVANA	exon	25054384	25054671	.	+	.	gene_id "ENSMUSG00000006476.19"; transcript_id "ENCODEMT000331723"; gene_type "protein_coding"; gene_status "KNOWN"; gene_name "Nsmf"; transcript_status "NOVEL"; transcript_name "ENCODEMT000331723"; exon_number "1"; exon_id "ENSMUSE00000837839.1"; talon_gene "3925"; talon_transcript "331723"; talon_exon "50709"; ccdsid "CCDS15746.1"; exon_status "KNOWN"; level "2"; protein_id "ENSMUSP00000006646.8"; source "HAVANA"; tag "CCDS";
chr2	ENSEMBL	exon	25054998	25055059	.	+	.	gene_id "ENSMUSG00000006476.19"; transcript_id "ENCODEMT000331723"; gene_type "protein_coding"; gene_status "KNOWN"; gene_name "Nsmf"; transcript_status "NOVEL"; transcript_name "ENCODEMT000331723"; exon_number "2"; exon_id "ENSMUSE00001285634.1"; talon_gene "3925"; talon_transcript "331723"; talon_exon "50672"; ccdsid "CCDS15745.1"; exon_status "KNOWN"; level "3"; protein_id "ENSMUSP00000112273.3"; source "ENSEMBL"; tag "basic";
chr2	ENSEMBL	exon	25055636	25056136	.	+	.	gene_id "ENSMUSG00000006476.19"; transcript_id "ENCODEMT000331723"; gene_type "protein_coding"; gene_status "KNOWN"; gene_name "Nsmf"; transcript_status "NOVEL"; transcript_name "ENCODEMT000331723"; exon_number "3"; exon_id "ENSMUSE00001337800.1"; talon_gene "3925"; talon_transcript "331723"; talon_exon "50674"; ccdsid "CCDS15745.1"; exon_status "KNOWN"; level "3"; protein_id "ENSMUSP00000112273.3"; source "ENSEMBL"; tag "basic";
chr2	ENSEMBL	exon	25057101	25057176	.	+	.	gene_id "ENSMUSG00000006476.19"; transcript_id "ENCODEMT000331723"; gene_type "protein_coding"; gene_status "KNOWN"; gene_name "Nsmf"; transcript_status "NOVEL"; transcript_name "ENCODEMT000331723"; exon_number "4"; exon_id "ENSMUSE00001339995.1"; talon_gene "3925"; talon_transcript "331723"; talon_exon "50676"; ccdsid "CCDS15745.1"; exon_status "KNOWN"; level "3"; protein_id "ENSMUSP00000112273.3"; source "ENSEMBL"; tag "basic";
chr2	HAVANA	exon	25058253	25058321	.	+	.	gene_id "ENSMUSG00000006476.19"; transcript_id "ENCODEMT000331723"; gene_type "protein_coding"; gene_status "KNOWN"; gene_name "Nsmf"; transcript_status "NOVEL"; transcript_name "ENCODEMT000331723"; exon_number "5"; exon_id "ENSMUSE00001338726.1"; talon_gene "3925"; talon_transcript "331723"; talon_exon "50680"; ccdsid "CCDS15745.1"; exon_status "KNOWN"; level "2"; protein_id "ENSMUSP00000097908.4"; source "HAVANA"; tag "CCDS";
chr2	ENSEMBL	exon	25059021	25059073	.	+	.	gene_id "ENSMUSG00000006476.19"; transcript_id "ENCODEMT000331723"; gene_type "protein_coding"; gene_status "KNOWN"; gene_name "Nsmf"; transcript_status "NOVEL"; transcript_name "ENCODEMT000331723"; exon_number "6"; exon_id "ENSMUSE00001279600.1"; talon_gene "3925"; talon_transcript "331723"; talon_exon "50682"; ccdsid "CCDS15745.1"; exon_status "KNOWN"; level "3"; protein_id "ENSMUSP00000112273.3"; source "ENSEMBL"; tag "basic";
chr2	TALON	exon	25059605	25059706	.	+	.	gene_id "ENSMUSG00000006476.19"; transcript_id "ENCODEMT000331723"; gene_type "protein_coding"; gene_status "KNOWN"; gene_name "Nsmf"; transcript_status "NOVEL"; transcript_name "ENCODEMT000331723"; exon_number "7"; exon_id "950329"; talon_gene "3925"; talon_transcript "331723"; talon_exon "950329"; exon_status "NOVEL";
chr2	ENSEMBL	exon	25060139	25060263	.	+	.	gene_id "ENSMUSG00000006476.19"; transcript_id "ENCODEMT000331723"; gene_type "protein_coding"; gene_status "KNOWN"; gene_name "Nsmf"; transcript_status "NOVEL"; transcript_name "ENCODEMT000331723"; exon_number "8"; exon_id "ENSMUSE00000486776.1"; talon_gene "3925"; talon_transcript "331723"; talon_exon "50686"; ccdsid "CCDS15745.1"; exon_status "KNOWN"; level "3"; protein_id "ENSMUSP00000112273.3"; source "ENSEMBL"; tag "basic";
chr2	ENSEMBL	exon	25060479	25060562	.	+	.	gene_id "ENSMUSG00000006476.19"; transcript_id "ENCODEMT000331723"; gene_type "protein_coding"; gene_status "KNOWN"; gene_name "Nsmf"; transcript_status "NOVEL"; transcript_name "ENCODEMT000331723"; exon_number "9"; exon_id "ENSMUSE00001371259.1"; talon_gene "3925"; talon_transcript "331723"; talon_exon "50688"; ccdsid "CCDS15745.1"; exon_status "KNOWN"; level "3"; protein_id "ENSMUSP00000112273.3"; source "ENSEMBL"; tag "basic";
chr2	ENSEMBL	exon	25060692	25060725	.	+	.	gene_id "ENSMUSG00000006476.19"; transcript_id "ENCODEMT000331723"; gene_type "protein_coding"; gene_status "KNOWN"; gene_name "Nsmf"; transcript_status "NOVEL"; transcript_name "ENCODEMT000331723"; exon_number "10"; exon_id "ENSMUSE00001265511.1"; talon_gene "3925"; talon_transcript "331723"; talon_exon "50690"; ccdsid "CCDS15745.1"; exon_status "KNOWN"; level "3"; protein_id "ENSMUSP00000112273.3"; source "ENSEMBL"; tag "basic";
chr2	ENSEMBL	exon	25060814	25060884	.	+	.	gene_id "ENSMUSG00000006476.19"; transcript_id "ENCODEMT000331723"; gene_type "protein_coding"; gene_status "KNOWN"; gene_name "Nsmf"; transcript_status "NOVEL"; transcript_name "ENCODEMT000331723"; exon_number "11"; exon_id "ENSMUSE00001266313.1"; talon_gene "3925"; talon_transcript "331723"; talon_exon "50692"; ccdsid "CCDS15745.1"; exon_status "KNOWN"; level "3"; protein_id "ENSMUSP00000112273.3"; source "ENSEMBL"; tag "basic";
chr2	ENSEMBL	exon	25061059	25061138	.	+	.	gene_id "ENSMUSG00000006476.19"; transcript_id "ENCODEMT000331723"; gene_type "protein_coding"; gene_status "KNOWN"; gene_name "Nsmf"; transcript_status "NOVEL"; transcript_name "ENCODEMT000331723"; exon_number "12"; exon_id "ENSMUSE00001261162.1"; talon_gene "3925"; talon_transcript "331723"; talon_exon "50694"; ccdsid "CCDS15745.1"; exon_status "KNOWN"; level "3"; protein_id "ENSMUSP00000112273.3"; source "ENSEMBL"; tag "basic";
chr2	ENSEMBL	exon	25061262	25061364	.	+	.	gene_id "ENSMUSG00000006476.19"; transcript_id "ENCODEMT000331723"; gene_type "protein_coding"; gene_status "KNOWN"; gene_name "Nsmf"; transcript_status "NOVEL"; transcript_name "ENCODEMT000331723"; exon_number "13"; exon_id "ENSMUSE00001276330.1"; talon_gene "3925"; talon_transcript "331723"; talon_exon "50696"; ccdsid "CCDS15745.1"; exon_status "KNOWN"; level "3"; protein_id "ENSMUSP00000112273.3"; source "ENSEMBL"; tag "basic";
chr2	ENSEMBL	exon	25061493	25061568	.	+	.	gene_id "ENSMUSG00000006476.19"; transcript_id "ENCODEMT000331723"; gene_type "protein_coding"; gene_status "KNOWN"; gene_name "Nsmf"; transcript_status "NOVEL"; transcript_name "ENCODEMT000331723"; exon_number "14"; exon_id "ENSMUSE00001243281.1"; talon_gene "3925"; talon_transcript "331723"; talon_exon "50698"; ccdsid "CCDS15745.1"; exon_status "KNOWN"; level "3"; protein_id "ENSMUSP00000112273.3"; source "ENSEMBL"; tag "basic";
chr2	ENSEMBL	exon	25061672	25062880	.	+	.	gene_id "ENSMUSG00000006476.19"; transcript_id "ENCODEMT000331723"; gene_type "protein_coding"; gene_status "KNOWN"; gene_name "Nsmf"; transcript_status "NOVEL"; transcript_name "ENCODEMT000331723"; exon_number "15"; exon_id "ENSMUSE00000244149.3"; talon_gene "3925"; talon_transcript "331723"; talon_exon "50708"; exon_status "KNOWN"; level "3"; protein_id "ENSMUSP00000112273.3"; source "ENSEMBL"; tag "basic";
chr2	TALON	transcript	25054384	25062880	.	+	.	gene_id "ENSMUSG00000006476.19"; transcript_id "ENCODEMT000331941"; gene_name "Nsmf"; gene_status "KNOWN"; gene_type "protein_coding"; transcript_status "NOVEL"; transcript_name "ENCODEMT000331941"; talon_gene "3925"; talon_transcript "331941"; NIC_transcript "TRUE";
chr2	HAVANA	exon	25054384	25054671	.	+	.	gene_id "ENSMUSG00000006476.19"; transcript_id "ENCODEMT000331941"; gene_type "protein_coding"; gene_status "KNOWN"; gene_name "Nsmf"; transcript_status "NOVEL"; transcript_name "ENCODEMT000331941"; exon_number "1"; exon_id "ENSMUSE00000837839.1"; talon_gene "3925"; talon_transcript "331941"; talon_exon "50709"; ccdsid "CCDS15746.1"; exon_status "KNOWN"; level "2"; protein_id "ENSMUSP00000006646.8"; source "HAVANA"; tag "CCDS";
chr2	ENSEMBL	exon	25054998	25055059	.	+	.	gene_id "ENSMUSG00000006476.19"; transcript_id "ENCODEMT000331941"; gene_type "protein_coding"; gene_status "KNOWN"; gene_name "Nsmf"; transcript_status "NOVEL"; transcript_name "ENCODEMT000331941"; exon_number "2"; exon_id "ENSMUSE00001285634.1"; talon_gene "3925"; talon_transcript "331941"; talon_exon "50672"; ccdsid "CCDS15745.1"; exon_status "KNOWN"; level "3"; protein_id "ENSMUSP00000112273.3"; source "ENSEMBL"; tag "basic";
chr2	ENSEMBL	exon	25055636	25056136	.	+	.	gene_id "ENSMUSG00000006476.19"; transcript_id "ENCODEMT000331941"; gene_type "protein_coding"; gene_status "KNOWN"; gene_name "Nsmf"; transcript_status "NOVEL"; transcript_name "ENCODEMT000331941"; exon_number "3"; exon_id "ENSMUSE00001337800.1"; talon_gene "3925"; talon_transcript "331941"; talon_exon "50674"; ccdsid "CCDS15745.1"; exon_status "KNOWN"; level "3"; protein_id "ENSMUSP00000112273.3"; source "ENSEMBL"; tag "basic";
chr2	ENSEMBL	exon	25057101	25057176	.	+	.	gene_id "ENSMUSG00000006476.19"; transcript_id "ENCODEMT000331941"; gene_type "protein_coding"; gene_status "KNOWN"; gene_name "Nsmf"; transcript_status "NOVEL"; transcript_name "ENCODEMT000331941"; exon_number "4"; exon_id "ENSMUSE00001339995.1"; talon_gene "3925"; talon_transcript "331941"; talon_exon "50676"; ccdsid "CCDS15745.1"; exon_status "KNOWN"; level "3"; protein_id "ENSMUSP00000112273.3"; source "ENSEMBL"; tag "basic";
chr2	HAVANA	exon	25058253	25058321	.	+	.	gene_id "ENSMUSG00000006476.19"; transcript_id "ENCODEMT000331941"; gene_type "protein_coding"; gene_status "KNOWN"; gene_name "Nsmf"; transcript_status "NOVEL"; transcript_name "ENCODEMT000331941"; exon_number "5"; exon_id "ENSMUSE00001338726.1"; talon_gene "3925"; talon_transcript "331941"; talon_exon "50680"; ccdsid "CCDS15745.1"; exon_status "KNOWN"; level "2"; protein_id "ENSMUSP00000097908.4"; source "HAVANA"; tag "CCDS";
chr2	ENSEMBL	exon	25059021	25059073	.	+	.	gene_id "ENSMUSG00000006476.19"; transcript_id "ENCODEMT000331941"; gene_type "protein_coding"; gene_status "KNOWN"; gene_name "Nsmf"; transcript_status "NOVEL"; transcript_name "ENCODEMT000331941"; exon_number "6"; exon_id "ENSMUSE00001279600.1"; talon_gene "3925"; talon_transcript "331941"; talon_exon "50682"; ccdsid "CCDS15745.1"; exon_status "KNOWN"; level "3"; protein_id "ENSMUSP00000112273.3"; source "ENSEMBL"; tag "basic";
chr2	ENSEMBL	exon	25059605	25059694	.	+	.	gene_id "ENSMUSG00000006476.19"; transcript_id "ENCODEMT000331941"; gene_type "protein_coding"; gene_status "KNOWN"; gene_name "Nsmf"; transcript_status "NOVEL"; transcript_name "ENCODEMT000331941"; exon_number "7"; exon_id "ENSMUSE00001338982.1"; talon_gene "3925"; talon_transcript "331941"; talon_exon "50684"; ccdsid "CCDS15745.1"; exon_status "KNOWN"; level "3"; protein_id "ENSMUSP00000112273.3"; source "ENSEMBL"; tag "basic";
chr2	ENSEMBL	exon	25060139	25060263	.	+	.	gene_id "ENSMUSG00000006476.19"; transcript_id "ENCODEMT000331941"; gene_type "protein_coding"; gene_status "KNOWN"; gene_name "Nsmf"; transcript_status "NOVEL"; transcript_name "ENCODEMT000331941"; exon_number "8"; exon_id "ENSMUSE00000486776.1"; talon_gene "3925"; talon_transcript "331941"; talon_exon "50686"; ccdsid "CCDS15745.1"; exon_status "KNOWN"; level "3"; protein_id "ENSMUSP00000112273.3"; source "ENSEMBL"; tag "basic";
chr2	ENSEMBL	exon	25060479	25060562	.	+	.	gene_id "ENSMUSG00000006476.19"; transcript_id "ENCODEMT000331941"; gene_type "protein_coding"; gene_status "KNOWN"; gene_name "Nsmf"; transcript_status "NOVEL"; transcript_name "ENCODEMT000331941"; exon_number "9"; exon_id "ENSMUSE00001371259.1"; talon_gene "3925"; talon_transcript "331941"; talon_exon "50688"; ccdsid "CCDS15745.1"; exon_status "KNOWN"; level "3"; protein_id "ENSMUSP00000112273.3"; source "ENSEMBL"; tag "basic";
chr2	ENSEMBL	exon	25060692	25060725	.	+	.	gene_id "ENSMUSG00000006476.19"; transcript_id "ENCODEMT000331941"; gene_type "protein_coding"; gene_status "KNOWN"; gene_name "Nsmf"; transcript_status "NOVEL"; transcript_name "ENCODEMT000331941"; exon_number "10"; exon_id "ENSMUSE00001265511.1"; talon_gene "3925"; talon_transcript "331941"; talon_exon "50690"; ccdsid "CCDS15745.1"; exon_status "KNOWN"; level "3"; protein_id "ENSMUSP00000112273.3"; source "ENSEMBL"; tag "basic";
chr2	ENSEMBL	exon	25060814	25060884	.	+	.	gene_id "ENSMUSG00000006476.19"; transcript_id "ENCODEMT000331941"; gene_type "protein_coding"; gene_status "KNOWN"; gene_name "Nsmf"; transcript_status "NOVEL"; transcript_name "ENCODEMT000331941"; exon_number "11"; exon_id "ENSMUSE00001266313.1"; talon_gene "3925"; talon_transcript "331941"; talon_exon "50692"; ccdsid "CCDS15745.1"; exon_status "KNOWN"; level "3"; protein_id "ENSMUSP00000112273.3"; source "ENSEMBL"; tag "basic";
chr2	ENSEMBL	exon	25061059	25061138	.	+	.	gene_id "ENSMUSG00000006476.19"; transcript_id "ENCODEMT000331941"; gene_type "protein_coding"; gene_status "KNOWN"; gene_name "Nsmf"; transcript_status "NOVEL"; transcript_name "ENCODEMT000331941"; exon_number "12"; exon_id "ENSMUSE00001261162.1"; talon_gene "3925"; talon_transcript "331941"; talon_exon "50694"; ccdsid "CCDS15745.1"; exon_status "KNOWN"; level "3"; protein_id "ENSMUSP00000112273.3"; source "ENSEMBL"; tag "basic";
chr2	ENSEMBL	exon	25061262	25061364	.	+	.	gene_id "ENSMUSG00000006476.19"; transcript_id "ENCODEMT000331941"; gene_type "protein_coding"; gene_status "KNOWN"; gene_name "Nsmf"; transcript_status "NOVEL"; transcript_name "ENCODEMT000331941"; exon_number "13"; exon_id "ENSMUSE00001276330.1"; talon_gene "3925"; talon_transcript "331941"; talon_exon "50696"; ccdsid "CCDS15745.1"; exon_status "KNOWN"; level "3"; protein_id "ENSMUSP00000112273.3"; source "ENSEMBL"; tag "basic";
chr2	TALON	exon	25061502	25061568	.	+	.	gene_id "ENSMUSG00000006476.19"; transcript_id "ENCODEMT000331941"; gene_type "protein_coding"; gene_status "KNOWN"; gene_name "Nsmf"; transcript_status "NOVEL"; transcript_name "ENCODEMT000331941"; exon_number "14"; exon_id "950120"; talon_gene "3925"; talon_transcript "331941"; talon_exon "950120"; exon_status "NOVEL";
chr2	ENSEMBL	exon	25061672	25062880	.	+	.	gene_id "ENSMUSG00000006476.19"; transcript_id "ENCODEMT000331941"; gene_type "protein_coding"; gene_status "KNOWN"; gene_name "Nsmf"; transcript_status "NOVEL"; transcript_name "ENCODEMT000331941"; exon_number "15"; exon_id "ENSMUSE00000244149.3"; talon_gene "3925"; talon_transcript "331941"; talon_exon "50708"; exon_status "KNOWN"; level "3"; protein_id "ENSMUSP00000112273.3"; source "ENSEMBL"; tag "basic";
chr2	HAVANA	transcript	25054403	25056875	.	+	.	gene_id "ENSMUSG00000006476.19"; transcript_id "ENSMUST00000141866.2"; gene_name "Nsmf"; gene_status "KNOWN"; gene_type "protein_coding"; transcript_type "retained_intron"; transcript_status "KNOWN"; transcript_name "Nsmf-214"; talon_gene "3925"; talon_transcript "9669"; havana_transcript "OTTMUST00000027158.1"; level "2"; source "HAVANA"; transcript_support_level "1";
chr2	HAVANA	exon	25054403	25054671	.	+	.	gene_id "ENSMUSG00000006476.19"; transcript_id "ENSMUST00000141866.2"; gene_type "protein_coding"; gene_status "KNOWN"; gene_name "Nsmf"; transcript_type "retained_intron"; transcript_status "KNOWN"; transcript_name "Nsmf-214"; exon_number "1"; exon_id "ENSMUSE00000769228.1"; talon_gene "3925"; talon_transcript "9669"; talon_exon "50710"; exon_status "KNOWN"; level "2"; source "HAVANA";
chr2	ENSEMBL	exon	25054998	25055059	.	+	.	gene_id "ENSMUSG00000006476.19"; transcript_id "ENSMUST00000141866.2"; gene_type "protein_coding"; gene_status "KNOWN"; gene_name "Nsmf"; transcript_type "retained_intron"; transcript_status "KNOWN"; transcript_name "Nsmf-214"; exon_number "2"; exon_id "ENSMUSE00001285634.1"; talon_gene "3925"; talon_transcript "9669"; talon_exon "50672"; ccdsid "CCDS15745.1"; exon_status "KNOWN"; level "3"; protein_id "ENSMUSP00000112273.3"; source "ENSEMBL"; tag "basic";
chr2	HAVANA	exon	25055636	25056875	.	+	.	gene_id "ENSMUSG00000006476.19"; transcript_id "ENSMUST00000141866.2"; gene_type "protein_coding"; gene_status "KNOWN"; gene_name "Nsmf"; transcript_type "retained_intron"; transcript_status "KNOWN"; transcript_name "Nsmf-214"; exon_number "3"; exon_id "ENSMUSE00000763970.1"; talon_gene "3925"; talon_transcript "9669"; talon_exon "50711"; exon_status "KNOWN"; level "2"; source "HAVANA";
chr2	HAVANA	transcript	25054407	25055096	.	+	.	gene_id "ENSMUSG00000006476.19"; transcript_id "ENSMUST00000155909.1"; gene_name "Nsmf"; gene_status "KNOWN"; gene_type "protein_coding"; transcript_type "retained_intron"; transcript_status "KNOWN"; transcript_name "Nsmf-218"; talon_gene "3925"; talon_transcript "9670"; havana_transcript "OTTMUST00000027203.2"; level "2"; source "HAVANA"; transcript_support_level "2";
chr2	HAVANA	exon	25054407	25054671	.	+	.	gene_id "ENSMUSG00000006476.19"; transcript_id "ENSMUST00000155909.1"; gene_type "protein_coding"; gene_status "KNOWN"; gene_name "Nsmf"; transcript_type "retained_intron"; transcript_status "KNOWN"; transcript_name "Nsmf-218"; exon_number "1"; exon_id "ENSMUSE00000769245.1"; talon_gene "3925"; talon_transcript "9670"; talon_exon "50712"; exon_status "KNOWN"; level "2"; source "HAVANA";
chr2	HAVANA	exon	25054998	25055096	.	+	.	gene_id "ENSMUSG00000006476.19"; transcript_id "ENSMUST00000155909.1"; gene_type "protein_coding"; gene_status "KNOWN"; gene_name "Nsmf"; transcript_type "retained_intron"; transcript_status "KNOWN"; transcript_name "Nsmf-218"; exon_number "2"; exon_id "ENSMUSE00000730926.1"; talon_gene "3925"; talon_transcript "9670"; talon_exon "50713"; exon_status "KNOWN"; level "2"; source "HAVANA";
chr2	HAVANA	transcript	25054413	25062881	.	+	.	gene_id "ENSMUSG00000006476.19"; transcript_id "ENSMUST00000074422.13"; gene_name "Nsmf"; gene_status "KNOWN"; gene_type "protein_coding"; transcript_type "protein_coding"; transcript_status "KNOWN"; transcript_name "Nsmf-202"; talon_gene "3925"; talon_transcript "9672"; havana_transcript "OTTMUST00000027157.1"; level "2"; protein_id "ENSMUSP00000074022.7"; source "HAVANA"; tag "basic"; transcript_support_level "1";
chr2	HAVANA	exon	25054413	25054671	.	+	.	gene_id "ENSMUSG00000006476.19"; transcript_id "ENSMUST00000074422.13"; gene_type "protein_coding"; gene_status "KNOWN"; gene_name "Nsmf"; transcript_type "protein_coding"; transcript_status "KNOWN"; transcript_name "Nsmf-202"; exon_number "1"; exon_id "ENSMUSE00000839868.1"; talon_gene "3925"; talon_transcript "9672"; talon_exon "50714"; ccdsid "CCDS15747.1"; exon_status "KNOWN"; level "2"; protein_id "ENSMUSP00000099995.4"; source "HAVANA"; tag "CCDS";
chr2	ENSEMBL	exon	25054998	25055059	.	+	.	gene_id "ENSMUSG00000006476.19"; transcript_id "ENSMUST00000074422.13"; gene_type "protein_coding"; gene_status "KNOWN"; gene_name "Nsmf"; transcript_type "protein_coding"; transcript_status "KNOWN"; transcript_name "Nsmf-202"; exon_number "2"; exon_id "ENSMUSE00001285634.1"; talon_gene "3925"; talon_transcript "9672"; talon_exon "50672"; ccdsid "CCDS15745.1"; exon_status "KNOWN"; level "3"; protein_id "ENSMUSP00000112273.3"; source "ENSEMBL"; tag "basic";
chr2	ENSEMBL	exon	25055636	25056136	.	+	.	gene_id "ENSMUSG00000006476.19"; transcript_id "ENSMUST00000074422.13"; gene_type "protein_coding"; gene_status "KNOWN"; gene_name "Nsmf"; transcript_type "protein_coding"; transcript_status "KNOWN"; transcript_name "Nsmf-202"; exon_number "3"; exon_id "ENSMUSE00001337800.1"; talon_gene "3925"; talon_transcript "9672"; talon_exon "50674"; ccdsid "CCDS15745.1"; exon_status "KNOWN"; level "3"; protein_id "ENSMUSP00000112273.3"; source "ENSEMBL"; tag "basic";
chr2	ENSEMBL	exon	25057101	25057176	.	+	.	gene_id "ENSMUSG00000006476.19"; transcript_id "ENSMUST00000074422.13"; gene_type "protein_coding"; gene_status "KNOWN"; gene_name "Nsmf"; transcript_type "protein_coding"; transcript_status "KNOWN"; transcript_name "Nsmf-202"; exon_number "4"; exon_id "ENSMUSE00001339995.1"; talon_gene "3925"; talon_transcript "9672"; talon_exon "50676"; ccdsid "CCDS15745.1"; exon_status "KNOWN"; level "3"; protein_id "ENSMUSP00000112273.3"; source "ENSEMBL"; tag "basic";
chr2	ENSEMBL	exon	25059021	25059073	.	+	.	gene_id "ENSMUSG00000006476.19"; transcript_id "ENSMUST00000074422.13"; gene_type "protein_coding"; gene_status "KNOWN"; gene_name "Nsmf"; transcript_type "protein_coding"; transcript_status "KNOWN"; transcript_name "Nsmf-202"; exon_number "5"; exon_id "ENSMUSE00001279600.1"; talon_gene "3925"; talon_transcript "9672"; talon_exon "50682"; ccdsid "CCDS15745.1"; exon_status "KNOWN"; level "3"; protein_id "ENSMUSP00000112273.3"; source "ENSEMBL"; tag "basic";
chr2	ENSEMBL	exon	25059605	25059694	.	+	.	gene_id "ENSMUSG00000006476.19"; transcript_id "ENSMUST00000074422.13"; gene_type "protein_coding"; gene_status "KNOWN"; gene_name "Nsmf"; transcript_type "protein_coding"; transcript_status "KNOWN"; transcript_name "Nsmf-202"; exon_number "6"; exon_id "ENSMUSE00001338982.1"; talon_gene "3925"; talon_transcript "9672"; talon_exon "50684"; ccdsid "CCDS15745.1"; exon_status "KNOWN"; level "3"; protein_id "ENSMUSP00000112273.3"; source "ENSEMBL"; tag "basic";
chr2	ENSEMBL	exon	25060139	25060263	.	+	.	gene_id "ENSMUSG00000006476.19"; transcript_id "ENSMUST00000074422.13"; gene_type "protein_coding"; gene_status "KNOWN"; gene_name "Nsmf"; transcript_type "protein_coding"; transcript_status "KNOWN"; transcript_name "Nsmf-202"; exon_number "7"; exon_id "ENSMUSE00000486776.1"; talon_gene "3925"; talon_transcript "9672"; talon_exon "50686"; ccdsid "CCDS15745.1"; exon_status "KNOWN"; level "3"; protein_id "ENSMUSP00000112273.3"; source "ENSEMBL"; tag "basic";
chr2	ENSEMBL	exon	25060479	25060562	.	+	.	gene_id "ENSMUSG00000006476.19"; transcript_id "ENSMUST00000074422.13"; gene_type "protein_coding"; gene_status "KNOWN"; gene_name "Nsmf"; transcript_type "protein_coding"; transcript_status "KNOWN"; transcript_name "Nsmf-202"; exon_number "8"; exon_id "ENSMUSE00001371259.1"; talon_gene "3925"; talon_transcript "9672"; talon_exon "50688"; ccdsid "CCDS15745.1"; exon_status "KNOWN"; level "3"; protein_id "ENSMUSP00000112273.3"; source "ENSEMBL"; tag "basic";
chr2	ENSEMBL	exon	25060692	25060725	.	+	.	gene_id "ENSMUSG00000006476.19"; transcript_id "ENSMUST00000074422.13"; gene_type "protein_coding"; gene_status "KNOWN"; gene_name "Nsmf"; transcript_type "protein_coding"; transcript_status "KNOWN"; transcript_name "Nsmf-202"; exon_number "9"; exon_id "ENSMUSE00001265511.1"; talon_gene "3925"; talon_transcript "9672"; talon_exon "50690"; ccdsid "CCDS15745.1"; exon_status "KNOWN"; level "3"; protein_id "ENSMUSP00000112273.3"; source "ENSEMBL"; tag "basic";
chr2	ENSEMBL	exon	25060814	25060884	.	+	.	gene_id "ENSMUSG00000006476.19"; transcript_id "ENSMUST00000074422.13"; gene_type "protein_coding"; gene_status "KNOWN"; gene_name "Nsmf"; transcript_type "protein_coding"; transcript_status "KNOWN"; transcript_name "Nsmf-202"; exon_number "10"; exon_id "ENSMUSE00001266313.1"; talon_gene "3925"; talon_transcript "9672"; talon_exon "50692"; ccdsid "CCDS15745.1"; exon_status "KNOWN"; level "3"; protein_id "ENSMUSP00000112273.3"; source "ENSEMBL"; tag "basic";
chr2	ENSEMBL	exon	25061059	25061138	.	+	.	gene_id "ENSMUSG00000006476.19"; transcript_id "ENSMUST00000074422.13"; gene_type "protein_coding"; gene_status "KNOWN"; gene_name "Nsmf"; transcript_type "protein_coding"; transcript_status "KNOWN"; transcript_name "Nsmf-202"; exon_number "11"; exon_id "ENSMUSE00001261162.1"; talon_gene "3925"; talon_transcript "9672"; talon_exon "50694"; ccdsid "CCDS15745.1"; exon_status "KNOWN"; level "3"; protein_id "ENSMUSP00000112273.3"; source "ENSEMBL"; tag "basic";
chr2	ENSEMBL	exon	25061262	25061364	.	+	.	gene_id "ENSMUSG00000006476.19"; transcript_id "ENSMUST00000074422.13"; gene_type "protein_coding"; gene_status "KNOWN"; gene_name "Nsmf"; transcript_type "protein_coding"; transcript_status "KNOWN"; transcript_name "Nsmf-202"; exon_number "12"; exon_id "ENSMUSE00001276330.1"; talon_gene "3925"; talon_transcript "9672"; talon_exon "50696"; ccdsid "CCDS15745.1"; exon_status "KNOWN"; level "3"; protein_id "ENSMUSP00000112273.3"; source "ENSEMBL"; tag "basic";
chr2	ENSEMBL	exon	25061493	25061568	.	+	.	gene_id "ENSMUSG00000006476.19"; transcript_id "ENSMUST00000074422.13"; gene_type "protein_coding"; gene_status "KNOWN"; gene_name "Nsmf"; transcript_type "protein_coding"; transcript_status "KNOWN"; transcript_name "Nsmf-202"; exon_number "13"; exon_id "ENSMUSE00001243281.1"; talon_gene "3925"; talon_transcript "9672"; talon_exon "50698"; ccdsid "CCDS15745.1"; exon_status "KNOWN"; level "3"; protein_id "ENSMUSP00000112273.3"; source "ENSEMBL"; tag "basic";
chr2	HAVANA	exon	25061672	25062881	.	+	.	gene_id "ENSMUSG00000006476.19"; transcript_id "ENSMUST00000074422.13"; gene_type "protein_coding"; gene_status "KNOWN"; gene_name "Nsmf"; transcript_type "protein_coding"; transcript_status "KNOWN"; transcript_name "Nsmf-202"; exon_number "14"; exon_id "ENSMUSE00000647032.1"; talon_gene "3925"; talon_transcript "9672"; talon_exon "50700"; ccdsid "CCDS15745.1"; exon_status "KNOWN"; level "2"; protein_id "ENSMUSP00000097908.4"; source "HAVANA"; tag "CCDS";
chr2	HAVANA	transcript	25054435	25062881	.	+	.	gene_id "ENSMUSG00000006476.19"; transcript_id "ENSMUST00000114388.7"; gene_name "Nsmf"; gene_status "KNOWN"; gene_type "protein_coding"; transcript_type "protein_coding"; transcript_status "KNOWN"; transcript_name "Nsmf-206"; talon_gene "3925"; talon_transcript "9674"; ccdsid "CCDS50523.1"; havana_transcript "OTTMUST00000027155.1"; level "2"; protein_id "ENSMUSP00000110030.1"; source "HAVANA"; tag "CCDS"; transcript_support_level "1";
chr2	HAVANA	exon	25054435	25054671	.	+	.	gene_id "ENSMUSG00000006476.19"; transcript_id "ENSMUST00000114388.7"; gene_type "protein_coding"; gene_status "KNOWN"; gene_name "Nsmf"; transcript_type "protein_coding"; transcript_status "KNOWN"; transcript_name "Nsmf-206"; exon_number "1"; exon_id "ENSMUSE00000660794.2"; talon_gene "3925"; talon_transcript "9674"; talon_exon "50719"; ccdsid "CCDS50523.1"; exon_status "KNOWN"; level "2"; protein_id "ENSMUSP00000110030.1"; source "HAVANA"; tag "CCDS";
chr2	ENSEMBL	exon	25054998	25055059	.	+	.	gene_id "ENSMUSG00000006476.19"; transcript_id "ENSMUST00000114388.7"; gene_type "protein_coding"; gene_status "KNOWN"; gene_name "Nsmf"; transcript_type "protein_coding"; transcript_status "KNOWN"; transcript_name "Nsmf-206"; exon_number "2"; exon_id "ENSMUSE00001285634.1"; talon_gene "3925"; talon_transcript "9674"; talon_exon "50672"; ccdsid "CCDS15745.1"; exon_status "KNOWN"; level "3"; protein_id "ENSMUSP00000112273.3"; source "ENSEMBL"; tag "basic";
chr2	ENSEMBL	exon	25055636	25056136	.	+	.	gene_id "ENSMUSG00000006476.19"; transcript_id "ENSMUST00000114388.7"; gene_type "protein_coding"; gene_status "KNOWN"; gene_name "Nsmf"; transcript_type "protein_coding"; transcript_status "KNOWN"; transcript_name "Nsmf-206"; exon_number "3"; exon_id "ENSMUSE00001337800.1"; talon_gene "3925"; talon_transcript "9674"; talon_exon "50674"; ccdsid "CCDS15745.1"; exon_status "KNOWN"; level "3"; protein_id "ENSMUSP00000112273.3"; source "ENSEMBL"; tag "basic";
chr2	ENSEMBL	exon	25057101	25057176	.	+	.	gene_id "ENSMUSG00000006476.19"; transcript_id "ENSMUST00000114388.7"; gene_type "protein_coding"; gene_status "KNOWN"; gene_name "Nsmf"; transcript_type "protein_coding"; transcript_status "KNOWN"; transcript_name "Nsmf-206"; exon_number "4"; exon_id "ENSMUSE00001339995.1"; talon_gene "3925"; talon_transcript "9674"; talon_exon "50676"; ccdsid "CCDS15745.1"; exon_status "KNOWN"; level "3"; protein_id "ENSMUSP00000112273.3"; source "ENSEMBL"; tag "basic";
chr2	HAVANA	exon	25058253	25058321	.	+	.	gene_id "ENSMUSG00000006476.19"; transcript_id "ENSMUST00000114388.7"; gene_type "protein_coding"; gene_status "KNOWN"; gene_name "Nsmf"; transcript_type "protein_coding"; transcript_status "KNOWN"; transcript_name "Nsmf-206"; exon_number "5"; exon_id "ENSMUSE00001338726.1"; talon_gene "3925"; talon_transcript "9674"; talon_exon "50680"; ccdsid "CCDS15745.1"; exon_status "KNOWN"; level "2"; protein_id "ENSMUSP00000097908.4"; source "HAVANA"; tag "CCDS";
chr2	ENSEMBL	exon	25059021	25059073	.	+	.	gene_id "ENSMUSG00000006476.19"; transcript_id "ENSMUST00000114388.7"; gene_type "protein_coding"; gene_status "KNOWN"; gene_name "Nsmf"; transcript_type "protein_coding"; transcript_status "KNOWN"; transcript_name "Nsmf-206"; exon_number "6"; exon_id "ENSMUSE00001279600.1"; talon_gene "3925"; talon_transcript "9674"; talon_exon "50682"; ccdsid "CCDS15745.1"; exon_status "KNOWN"; level "3"; protein_id "ENSMUSP00000112273.3"; source "ENSEMBL"; tag "basic";
chr2	ENSEMBL	exon	25060139	25060263	.	+	.	gene_id "ENSMUSG00000006476.19"; transcript_id "ENSMUST00000114388.7"; gene_type "protein_coding"; gene_status "KNOWN"; gene_name "Nsmf"; transcript_type "protein_coding"; transcript_status "KNOWN"; transcript_name "Nsmf-206"; exon_number "7"; exon_id "ENSMUSE00000486776.1"; talon_gene "3925"; talon_transcript "9674"; talon_exon "50686"; ccdsid "CCDS15745.1"; exon_status "KNOWN"; level "3"; protein_id "ENSMUSP00000112273.3"; source "ENSEMBL"; tag "basic";
chr2	ENSEMBL	exon	25060479	25060562	.	+	.	gene_id "ENSMUSG00000006476.19"; transcript_id "ENSMUST00000114388.7"; gene_type "protein_coding"; gene_status "KNOWN"; gene_name "Nsmf"; transcript_type "protein_coding"; transcript_status "KNOWN"; transcript_name "Nsmf-206"; exon_number "8"; exon_id "ENSMUSE00001371259.1"; talon_gene "3925"; talon_transcript "9674"; talon_exon "50688"; ccdsid "CCDS15745.1"; exon_status "KNOWN"; level "3"; protein_id "ENSMUSP00000112273.3"; source "ENSEMBL"; tag "basic";
chr2	ENSEMBL	exon	25060692	25060725	.	+	.	gene_id "ENSMUSG00000006476.19"; transcript_id "ENSMUST00000114388.7"; gene_type "protein_coding"; gene_status "KNOWN"; gene_name "Nsmf"; transcript_type "protein_coding"; transcript_status "KNOWN"; transcript_name "Nsmf-206"; exon_number "9"; exon_id "ENSMUSE00001265511.1"; talon_gene "3925"; talon_transcript "9674"; talon_exon "50690"; ccdsid "CCDS15745.1"; exon_status "KNOWN"; level "3"; protein_id "ENSMUSP00000112273.3"; source "ENSEMBL"; tag "basic";
chr2	ENSEMBL	exon	25060814	25060884	.	+	.	gene_id "ENSMUSG00000006476.19"; transcript_id "ENSMUST00000114388.7"; gene_type "protein_coding"; gene_status "KNOWN"; gene_name "Nsmf"; transcript_type "protein_coding"; transcript_status "KNOWN"; transcript_name "Nsmf-206"; exon_number "10"; exon_id "ENSMUSE00001266313.1"; talon_gene "3925"; talon_transcript "9674"; talon_exon "50692"; ccdsid "CCDS15745.1"; exon_status "KNOWN"; level "3"; protein_id "ENSMUSP00000112273.3"; source "ENSEMBL"; tag "basic";
chr2	ENSEMBL	exon	25061059	25061138	.	+	.	gene_id "ENSMUSG00000006476.19"; transcript_id "ENSMUST00000114388.7"; gene_type "protein_coding"; gene_status "KNOWN"; gene_name "Nsmf"; transcript_type "protein_coding"; transcript_status "KNOWN"; transcript_name "Nsmf-206"; exon_number "11"; exon_id "ENSMUSE00001261162.1"; talon_gene "3925"; talon_transcript "9674"; talon_exon "50694"; ccdsid "CCDS15745.1"; exon_status "KNOWN"; level "3"; protein_id "ENSMUSP00000112273.3"; source "ENSEMBL"; tag "basic";
chr2	ENSEMBL	exon	25061262	25061364	.	+	.	gene_id "ENSMUSG00000006476.19"; transcript_id "ENSMUST00000114388.7"; gene_type "protein_coding"; gene_status "KNOWN"; gene_name "Nsmf"; transcript_type "protein_coding"; transcript_status "KNOWN"; transcript_name "Nsmf-206"; exon_number "12"; exon_id "ENSMUSE00001276330.1"; talon_gene "3925"; talon_transcript "9674"; talon_exon "50696"; ccdsid "CCDS15745.1"; exon_status "KNOWN"; level "3"; protein_id "ENSMUSP00000112273.3"; source "ENSEMBL"; tag "basic";
chr2	ENSEMBL	exon	25061493	25061568	.	+	.	gene_id "ENSMUSG00000006476.19"; transcript_id "ENSMUST00000114388.7"; gene_type "protein_coding"; gene_status "KNOWN"; gene_name "Nsmf"; transcript_type "protein_coding"; transcript_status "KNOWN"; transcript_name "Nsmf-206"; exon_number "13"; exon_id "ENSMUSE00001243281.1"; talon_gene "3925"; talon_transcript "9674"; talon_exon "50698"; ccdsid "CCDS15745.1"; exon_status "KNOWN"; level "3"; protein_id "ENSMUSP00000112273.3"; source "ENSEMBL"; tag "basic";
chr2	HAVANA	exon	25061672	25062881	.	+	.	gene_id "ENSMUSG00000006476.19"; transcript_id "ENSMUST00000114388.7"; gene_type "protein_coding"; gene_status "KNOWN"; gene_name "Nsmf"; transcript_type "protein_coding"; transcript_status "KNOWN"; transcript_name "Nsmf-206"; exon_number "14"; exon_id "ENSMUSE00000647032.1"; talon_gene "3925"; talon_transcript "9674"; talon_exon "50700"; ccdsid "CCDS15745.1"; exon_status "KNOWN"; level "2"; protein_id "ENSMUSP00000097908.4"; source "HAVANA"; tag "CCDS";
chr2	TALON	transcript	25055880	25062880	.	+	.	gene_id "ENSMUSG00000006476.19"; transcript_id "ENCODEMT000336268"; gene_name "Nsmf"; gene_status "KNOWN"; gene_type "protein_coding"; transcript_status "NOVEL"; transcript_name "ENCODEMT000336268"; talon_gene "3925"; talon_transcript "336268"; ISM-suffix_to_IDs "9668,331562,331584,331613,331635,331721,334391,334456,334619,335004,335412,335637,335812,335984,336255,336262"; ISM-suffix_transcript "TRUE"; ISM_to_IDs "9668,331562,331584,331613,331635,331721,334391,334404,334456,334619,335004,335412,335637,335812,335888,335984,336133,336255,336262"; ISM_transcript "TRUE";
chr2	HAVANA	exon	25055880	25056136	.	+	.	gene_id "ENSMUSG00000006476.19"; transcript_id "ENCODEMT000336268"; gene_type "protein_coding"; gene_status "KNOWN"; gene_name "Nsmf"; transcript_status "NOVEL"; transcript_name "ENCODEMT000336268"; exon_number "1"; exon_id "ENSMUSE00000760263.1"; talon_gene "3925"; talon_transcript "336268"; talon_exon "50728"; exon_status "KNOWN"; level "2"; source "HAVANA";
chr2	ENSEMBL	exon	25057101	25057176	.	+	.	gene_id "ENSMUSG00000006476.19"; transcript_id "ENCODEMT000336268"; gene_type "protein_coding"; gene_status "KNOWN"; gene_name "Nsmf"; transcript_status "NOVEL"; transcript_name "ENCODEMT000336268"; exon_number "2"; exon_id "ENSMUSE00001339995.1"; talon_gene "3925"; talon_transcript "336268"; talon_exon "50676"; ccdsid "CCDS15745.1"; exon_status "KNOWN"; level "3"; protein_id "ENSMUSP00000112273.3"; source "ENSEMBL"; tag "basic";
chr2	HAVANA	exon	25058253	25058321	.	+	.	gene_id "ENSMUSG00000006476.19"; transcript_id "ENCODEMT000336268"; gene_type "protein_coding"; gene_status "KNOWN"; gene_name "Nsmf"; transcript_status "NOVEL"; transcript_name "ENCODEMT000336268"; exon_number "3"; exon_id "ENSMUSE00001338726.1"; talon_gene "3925"; talon_transcript "336268"; talon_exon "50680"; ccdsid "CCDS15745.1"; exon_status "KNOWN"; level "2"; protein_id "ENSMUSP00000097908.4"; source "HAVANA"; tag "CCDS";
chr2	ENSEMBL	exon	25059021	25059073	.	+	.	gene_id "ENSMUSG00000006476.19"; transcript_id "ENCODEMT000336268"; gene_type "protein_coding"; gene_status "KNOWN"; gene_name "Nsmf"; transcript_status "NOVEL"; transcript_name "ENCODEMT000336268"; exon_number "4"; exon_id "ENSMUSE00001279600.1"; talon_gene "3925"; talon_transcript "336268"; talon_exon "50682"; ccdsid "CCDS15745.1"; exon_status "KNOWN"; level "3"; protein_id "ENSMUSP00000112273.3"; source "ENSEMBL"; tag "basic";
chr2	ENSEMBL	exon	25059605	25059694	.	+	.	gene_id "ENSMUSG00000006476.19"; transcript_id "ENCODEMT000336268"; gene_type "protein_coding"; gene_status "KNOWN"; gene_name "Nsmf"; transcript_status "NOVEL"; transcript_name "ENCODEMT000336268"; exon_number "5"; exon_id "ENSMUSE00001338982.1"; talon_gene "3925"; talon_transcript "336268"; talon_exon "50684"; ccdsid "CCDS15745.1"; exon_status "KNOWN"; level "3"; protein_id "ENSMUSP00000112273.3"; source "ENSEMBL"; tag "basic";
chr2	ENSEMBL	exon	25060139	25060263	.	+	.	gene_id "ENSMUSG00000006476.19"; transcript_id "ENCODEMT000336268"; gene_type "protein_coding"; gene_status "KNOWN"; gene_name "Nsmf"; transcript_status "NOVEL"; transcript_name "ENCODEMT000336268"; exon_number "6"; exon_id "ENSMUSE00000486776.1"; talon_gene "3925"; talon_transcript "336268"; talon_exon "50686"; ccdsid "CCDS15745.1"; exon_status "KNOWN"; level "3"; protein_id "ENSMUSP00000112273.3"; source "ENSEMBL"; tag "basic";
chr2	ENSEMBL	exon	25060479	25060562	.	+	.	gene_id "ENSMUSG00000006476.19"; transcript_id "ENCODEMT000336268"; gene_type "protein_coding"; gene_status "KNOWN"; gene_name "Nsmf"; transcript_status "NOVEL"; transcript_name "ENCODEMT000336268"; exon_number "7"; exon_id "ENSMUSE00001371259.1"; talon_gene "3925"; talon_transcript "336268"; talon_exon "50688"; ccdsid "CCDS15745.1"; exon_status "KNOWN"; level "3"; protein_id "ENSMUSP00000112273.3"; source "ENSEMBL"; tag "basic";
chr2	ENSEMBL	exon	25060692	25060725	.	+	.	gene_id "ENSMUSG00000006476.19"; transcript_id "ENCODEMT000336268"; gene_type "protein_coding"; gene_status "KNOWN"; gene_name "Nsmf"; transcript_status "NOVEL"; transcript_name "ENCODEMT000336268"; exon_number "8"; exon_id "ENSMUSE00001265511.1"; talon_gene "3925"; talon_transcript "336268"; talon_exon "50690"; ccdsid "CCDS15745.1"; exon_status "KNOWN"; level "3"; protein_id "ENSMUSP00000112273.3"; source "ENSEMBL"; tag "basic";
chr2	ENSEMBL	exon	25060814	25060884	.	+	.	gene_id "ENSMUSG00000006476.19"; transcript_id "ENCODEMT000336268"; gene_type "protein_coding"; gene_status "KNOWN"; gene_name "Nsmf"; transcript_status "NOVEL"; transcript_name "ENCODEMT000336268"; exon_number "9"; exon_id "ENSMUSE00001266313.1"; talon_gene "3925"; talon_transcript "336268"; talon_exon "50692"; ccdsid "CCDS15745.1"; exon_status "KNOWN"; level "3"; protein_id "ENSMUSP00000112273.3"; source "ENSEMBL"; tag "basic";
chr2	ENSEMBL	exon	25061059	25061138	.	+	.	gene_id "ENSMUSG00000006476.19"; transcript_id "ENCODEMT000336268"; gene_type "protein_coding"; gene_status "KNOWN"; gene_name "Nsmf"; transcript_status "NOVEL"; transcript_name "ENCODEMT000336268"; exon_number "10"; exon_id "ENSMUSE00001261162.1"; talon_gene "3925"; talon_transcript "336268"; talon_exon "50694"; ccdsid "CCDS15745.1"; exon_status "KNOWN"; level "3"; protein_id "ENSMUSP00000112273.3"; source "ENSEMBL"; tag "basic";
chr2	ENSEMBL	exon	25061262	25061364	.	+	.	gene_id "ENSMUSG00000006476.19"; transcript_id "ENCODEMT000336268"; gene_type "protein_coding"; gene_status "KNOWN"; gene_name "Nsmf"; transcript_status "NOVEL"; transcript_name "ENCODEMT000336268"; exon_number "11"; exon_id "ENSMUSE00001276330.1"; talon_gene "3925"; talon_transcript "336268"; talon_exon "50696"; ccdsid "CCDS15745.1"; exon_status "KNOWN"; level "3"; protein_id "ENSMUSP00000112273.3"; source "ENSEMBL"; tag "basic";
chr2	ENSEMBL	exon	25061493	25061568	.	+	.	gene_id "ENSMUSG00000006476.19"; transcript_id "ENCODEMT000336268"; gene_type "protein_coding"; gene_status "KNOWN"; gene_name "Nsmf"; transcript_status "NOVEL"; transcript_name "ENCODEMT000336268"; exon_number "12"; exon_id "ENSMUSE00001243281.1"; talon_gene "3925"; talon_transcript "336268"; talon_exon "50698"; ccdsid "CCDS15745.1"; exon_status "KNOWN"; level "3"; protein_id "ENSMUSP00000112273.3"; source "ENSEMBL"; tag "basic";
chr2	ENSEMBL	exon	25061672	25062880	.	+	.	gene_id "ENSMUSG00000006476.19"; transcript_id "ENCODEMT000336268"; gene_type "protein_coding"; gene_status "KNOWN"; gene_name "Nsmf"; transcript_status "NOVEL"; transcript_name "ENCODEMT000336268"; exon_number "13"; exon_id "ENSMUSE00000244149.3"; talon_gene "3925"; talon_transcript "336268"; talon_exon "50708"; exon_status "KNOWN"; level "3"; protein_id "ENSMUSP00000112273.3"; source "ENSEMBL"; tag "basic";
chr2	TALON	transcript	25055880	25062880	.	+	.	gene_id "ENSMUSG00000006476.19"; transcript_id "ENCODEMT000336270"; gene_name "Nsmf"; gene_status "KNOWN"; gene_type "protein_coding"; transcript_status "NOVEL"; transcript_name "ENCODEMT000336270"; talon_gene "3925"; talon_transcript "336270"; ISM-suffix_to_IDs "9672,331529,331556,331687,334433,334518,335008,335152,336232,336258,336264"; ISM-suffix_transcript "TRUE"; ISM_to_IDs "9672,331529,331556,331627,331687,333824,334433,334518,335008,335152,335630,336232,336258,336264"; ISM_transcript "TRUE";
chr2	HAVANA	exon	25055880	25056136	.	+	.	gene_id "ENSMUSG00000006476.19"; transcript_id "ENCODEMT000336270"; gene_type "protein_coding"; gene_status "KNOWN"; gene_name "Nsmf"; transcript_status "NOVEL"; transcript_name "ENCODEMT000336270"; exon_number "1"; exon_id "ENSMUSE00000760263.1"; talon_gene "3925"; talon_transcript "336270"; talon_exon "50728"; exon_status "KNOWN"; level "2"; source "HAVANA";
chr2	ENSEMBL	exon	25057101	25057176	.	+	.	gene_id "ENSMUSG00000006476.19"; transcript_id "ENCODEMT000336270"; gene_type "protein_coding"; gene_status "KNOWN"; gene_name "Nsmf"; transcript_status "NOVEL"; transcript_name "ENCODEMT000336270"; exon_number "2"; exon_id "ENSMUSE00001339995.1"; talon_gene "3925"; talon_transcript "336270"; talon_exon "50676"; ccdsid "CCDS15745.1"; exon_status "KNOWN"; level "3"; protein_id "ENSMUSP00000112273.3"; source "ENSEMBL"; tag "basic";
chr2	ENSEMBL	exon	25059021	25059073	.	+	.	gene_id "ENSMUSG00000006476.19"; transcript_id "ENCODEMT000336270"; gene_type "protein_coding"; gene_status "KNOWN"; gene_name "Nsmf"; transcript_status "NOVEL"; transcript_name "ENCODEMT000336270"; exon_number "3"; exon_id "ENSMUSE00001279600.1"; talon_gene "3925"; talon_transcript "336270"; talon_exon "50682"; ccdsid "CCDS15745.1"; exon_status "KNOWN"; level "3"; protein_id "ENSMUSP00000112273.3"; source "ENSEMBL"; tag "basic";
chr2	ENSEMBL	exon	25059605	25059694	.	+	.	gene_id "ENSMUSG00000006476.19"; transcript_id "ENCODEMT000336270"; gene_type "protein_coding"; gene_status "KNOWN"; gene_name "Nsmf"; transcript_status "NOVEL"; transcript_name "ENCODEMT000336270"; exon_number "4"; exon_id "ENSMUSE00001338982.1"; talon_gene "3925"; talon_transcript "336270"; talon_exon "50684"; ccdsid "CCDS15745.1"; exon_status "KNOWN"; level "3"; protein_id "ENSMUSP00000112273.3"; source "ENSEMBL"; tag "basic";
chr2	ENSEMBL	exon	25060139	25060263	.	+	.	gene_id "ENSMUSG00000006476.19"; transcript_id "ENCODEMT000336270"; gene_type "protein_coding"; gene_status "KNOWN"; gene_name "Nsmf"; transcript_status "NOVEL"; transcript_name "ENCODEMT000336270"; exon_number "5"; exon_id "ENSMUSE00000486776.1"; talon_gene "3925"; talon_transcript "336270"; talon_exon "50686"; ccdsid "CCDS15745.1"; exon_status "KNOWN"; level "3"; protein_id "ENSMUSP00000112273.3"; source "ENSEMBL"; tag "basic";
chr2	ENSEMBL	exon	25060479	25060562	.	+	.	gene_id "ENSMUSG00000006476.19"; transcript_id "ENCODEMT000336270"; gene_type "protein_coding"; gene_status "KNOWN"; gene_name "Nsmf"; transcript_status "NOVEL"; transcript_name "ENCODEMT000336270"; exon_number "6"; exon_id "ENSMUSE00001371259.1"; talon_gene "3925"; talon_transcript "336270"; talon_exon "50688"; ccdsid "CCDS15745.1"; exon_status "KNOWN"; level "3"; protein_id "ENSMUSP00000112273.3"; source "ENSEMBL"; tag "basic";
chr2	ENSEMBL	exon	25060692	25060725	.	+	.	gene_id "ENSMUSG00000006476.19"; transcript_id "ENCODEMT000336270"; gene_type "protein_coding"; gene_status "KNOWN"; gene_name "Nsmf"; transcript_status "NOVEL"; transcript_name "ENCODEMT000336270"; exon_number "7"; exon_id "ENSMUSE00001265511.1"; talon_gene "3925"; talon_transcript "336270"; talon_exon "50690"; ccdsid "CCDS15745.1"; exon_status "KNOWN"; level "3"; protein_id "ENSMUSP00000112273.3"; source "ENSEMBL"; tag "basic";
chr2	ENSEMBL	exon	25060814	25060884	.	+	.	gene_id "ENSMUSG00000006476.19"; transcript_id "ENCODEMT000336270"; gene_type "protein_coding"; gene_status "KNOWN"; gene_name "Nsmf"; transcript_status "NOVEL"; transcript_name "ENCODEMT000336270"; exon_number "8"; exon_id "ENSMUSE00001266313.1"; talon_gene "3925"; talon_transcript "336270"; talon_exon "50692"; ccdsid "CCDS15745.1"; exon_status "KNOWN"; level "3"; protein_id "ENSMUSP00000112273.3"; source "ENSEMBL"; tag "basic";
chr2	ENSEMBL	exon	25061059	25061138	.	+	.	gene_id "ENSMUSG00000006476.19"; transcript_id "ENCODEMT000336270"; gene_type "protein_coding"; gene_status "KNOWN"; gene_name "Nsmf"; transcript_status "NOVEL"; transcript_name "ENCODEMT000336270"; exon_number "9"; exon_id "ENSMUSE00001261162.1"; talon_gene "3925"; talon_transcript "336270"; talon_exon "50694"; ccdsid "CCDS15745.1"; exon_status "KNOWN"; level "3"; protein_id "ENSMUSP00000112273.3"; source "ENSEMBL"; tag "basic";
chr2	ENSEMBL	exon	25061262	25061364	.	+	.	gene_id "ENSMUSG00000006476.19"; transcript_id "ENCODEMT000336270"; gene_type "protein_coding"; gene_status "KNOWN"; gene_name "Nsmf"; transcript_status "NOVEL"; transcript_name "ENCODEMT000336270"; exon_number "10"; exon_id "ENSMUSE00001276330.1"; talon_gene "3925"; talon_transcript "336270"; talon_exon "50696"; ccdsid "CCDS15745.1"; exon_status "KNOWN"; level "3"; protein_id "ENSMUSP00000112273.3"; source "ENSEMBL"; tag "basic";
chr2	ENSEMBL	exon	25061493	25061568	.	+	.	gene_id "ENSMUSG00000006476.19"; transcript_id "ENCODEMT000336270"; gene_type "protein_coding"; gene_status "KNOWN"; gene_name "Nsmf"; transcript_status "NOVEL"; transcript_name "ENCODEMT000336270"; exon_number "11"; exon_id "ENSMUSE00001243281.1"; talon_gene "3925"; talon_transcript "336270"; talon_exon "50698"; ccdsid "CCDS15745.1"; exon_status "KNOWN"; level "3"; protein_id "ENSMUSP00000112273.3"; source "ENSEMBL"; tag "basic";
chr2	ENSEMBL	exon	25061672	25062880	.	+	.	gene_id "ENSMUSG00000006476.19"; transcript_id "ENCODEMT000336270"; gene_type "protein_coding"; gene_status "KNOWN"; gene_name "Nsmf"; transcript_status "NOVEL"; transcript_name "ENCODEMT000336270"; exon_number "12"; exon_id "ENSMUSE00000244149.3"; talon_gene "3925"; talon_transcript "336270"; talon_exon "50708"; exon_status "KNOWN"; level "3"; protein_id "ENSMUSP00000112273.3"; source "ENSEMBL"; tag "basic";
chr2	TALON	transcript	25057147	25062880	.	+	.	gene_id "ENSMUSG00000006476.19"; transcript_id "ENCODEMT000336337"; gene_name "Nsmf"; gene_status "KNOWN"; gene_type "protein_coding"; transcript_status "NOVEL"; transcript_name "ENCODEMT000336337"; talon_gene "3925"; talon_transcript "336337"; ISM-suffix_to_IDs "9665,9668,331562,331584,331611,331613,331635,331656,331698,331705,331713,331719,331721,331888,331959,332169,333134,333178,333428,333937,333974,334391,334456,334499,334594,334619,334648,334730,335004,335009,335114,335412,335589,335637,335812,335984,336130,336198,336255,336257,336262,336268,336290,336305,336323"; ISM-suffix_transcript "TRUE"; ISM_to_IDs "9665,9668,331562,331584,331611,331613,331635,331656,331698,331705,331713,331719,331721,331888,331959,332169,333134,333178,333428,333937,333974,334391,334404,334456,334499,334594,334619,334648,334730,335004,335009,335114,335412,335589,335637,335812,335888,335984,336130,336133,336198,336255,336257,336262,336268,336290,336305,336323"; ISM_transcript "TRUE";
chr2	TALON	exon	25057147	25058321	.	+	.	gene_id "ENSMUSG00000006476.19"; transcript_id "ENCODEMT000336337"; gene_type "protein_coding"; gene_status "KNOWN"; gene_name "Nsmf"; transcript_status "NOVEL"; transcript_name "ENCODEMT000336337"; exon_number "1"; exon_id "955616"; talon_gene "3925"; talon_transcript "336337"; talon_exon "955616"; exon_status "NOVEL";
chr2	ENSEMBL	exon	25059021	25059073	.	+	.	gene_id "ENSMUSG00000006476.19"; transcript_id "ENCODEMT000336337"; gene_type "protein_coding"; gene_status "KNOWN"; gene_name "Nsmf"; transcript_status "NOVEL"; transcript_name "ENCODEMT000336337"; exon_number "2"; exon_id "ENSMUSE00001279600.1"; talon_gene "3925"; talon_transcript "336337"; talon_exon "50682"; ccdsid "CCDS15745.1"; exon_status "KNOWN"; level "3"; protein_id "ENSMUSP00000112273.3"; source "ENSEMBL"; tag "basic";
chr2	ENSEMBL	exon	25059605	25059694	.	+	.	gene_id "ENSMUSG00000006476.19"; transcript_id "ENCODEMT000336337"; gene_type "protein_coding"; gene_status "KNOWN"; gene_name "Nsmf"; transcript_status "NOVEL"; transcript_name "ENCODEMT000336337"; exon_number "3"; exon_id "ENSMUSE00001338982.1"; talon_gene "3925"; talon_transcript "336337"; talon_exon "50684"; ccdsid "CCDS15745.1"; exon_status "KNOWN"; level "3"; protein_id "ENSMUSP00000112273.3"; source "ENSEMBL"; tag "basic";
chr2	ENSEMBL	exon	25060139	25060263	.	+	.	gene_id "ENSMUSG00000006476.19"; transcript_id "ENCODEMT000336337"; gene_type "protein_coding"; gene_status "KNOWN"; gene_name "Nsmf"; transcript_status "NOVEL"; transcript_name "ENCODEMT000336337"; exon_number "4"; exon_id "ENSMUSE00000486776.1"; talon_gene "3925"; talon_transcript "336337"; talon_exon "50686"; ccdsid "CCDS15745.1"; exon_status "KNOWN"; level "3"; protein_id "ENSMUSP00000112273.3"; source "ENSEMBL"; tag "basic";
chr2	ENSEMBL	exon	25060479	25060562	.	+	.	gene_id "ENSMUSG00000006476.19"; transcript_id "ENCODEMT000336337"; gene_type "protein_coding"; gene_status "KNOWN"; gene_name "Nsmf"; transcript_status "NOVEL"; transcript_name "ENCODEMT000336337"; exon_number "5"; exon_id "ENSMUSE00001371259.1"; talon_gene "3925"; talon_transcript "336337"; talon_exon "50688"; ccdsid "CCDS15745.1"; exon_status "KNOWN"; level "3"; protein_id "ENSMUSP00000112273.3"; source "ENSEMBL"; tag "basic";
chr2	ENSEMBL	exon	25060692	25060725	.	+	.	gene_id "ENSMUSG00000006476.19"; transcript_id "ENCODEMT000336337"; gene_type "protein_coding"; gene_status "KNOWN"; gene_name "Nsmf"; transcript_status "NOVEL"; transcript_name "ENCODEMT000336337"; exon_number "6"; exon_id "ENSMUSE00001265511.1"; talon_gene "3925"; talon_transcript "336337"; talon_exon "50690"; ccdsid "CCDS15745.1"; exon_status "KNOWN"; level "3"; protein_id "ENSMUSP00000112273.3"; source "ENSEMBL"; tag "basic";
chr2	ENSEMBL	exon	25060814	25060884	.	+	.	gene_id "ENSMUSG00000006476.19"; transcript_id "ENCODEMT000336337"; gene_type "protein_coding"; gene_status "KNOWN"; gene_name "Nsmf"; transcript_status "NOVEL"; transcript_name "ENCODEMT000336337"; exon_number "7"; exon_id "ENSMUSE00001266313.1"; talon_gene "3925"; talon_transcript "336337"; talon_exon "50692"; ccdsid "CCDS15745.1"; exon_status "KNOWN"; level "3"; protein_id "ENSMUSP00000112273.3"; source "ENSEMBL"; tag "basic";
chr2	ENSEMBL	exon	25061059	25061138	.	+	.	gene_id "ENSMUSG00000006476.19"; transcript_id "ENCODEMT000336337"; gene_type "protein_coding"; gene_status "KNOWN"; gene_name "Nsmf"; transcript_status "NOVEL"; transcript_name "ENCODEMT000336337"; exon_number "8"; exon_id "ENSMUSE00001261162.1"; talon_gene "3925"; talon_transcript "336337"; talon_exon "50694"; ccdsid "CCDS15745.1"; exon_status "KNOWN"; level "3"; protein_id "ENSMUSP00000112273.3"; source "ENSEMBL"; tag "basic";
chr2	ENSEMBL	exon	25061262	25061364	.	+	.	gene_id "ENSMUSG00000006476.19"; transcript_id "ENCODEMT000336337"; gene_type "protein_coding"; gene_status "KNOWN"; gene_name "Nsmf"; transcript_status "NOVEL"; transcript_name "ENCODEMT000336337"; exon_number "9"; exon_id "ENSMUSE00001276330.1"; talon_gene "3925"; talon_transcript "336337"; talon_exon "50696"; ccdsid "CCDS15745.1"; exon_status "KNOWN"; level "3"; protein_id "ENSMUSP00000112273.3"; source "ENSEMBL"; tag "basic";
chr2	ENSEMBL	exon	25061493	25061568	.	+	.	gene_id "ENSMUSG00000006476.19"; transcript_id "ENCODEMT000336337"; gene_type "protein_coding"; gene_status "KNOWN"; gene_name "Nsmf"; transcript_status "NOVEL"; transcript_name "ENCODEMT000336337"; exon_number "10"; exon_id "ENSMUSE00001243281.1"; talon_gene "3925"; talon_transcript "336337"; talon_exon "50698"; ccdsid "CCDS15745.1"; exon_status "KNOWN"; level "3"; protein_id "ENSMUSP00000112273.3"; source "ENSEMBL"; tag "basic";
chr2	ENSEMBL	exon	25061672	25062880	.	+	.	gene_id "ENSMUSG00000006476.19"; transcript_id "ENCODEMT000336337"; gene_type "protein_coding"; gene_status "KNOWN"; gene_name "Nsmf"; transcript_status "NOVEL"; transcript_name "ENCODEMT000336337"; exon_number "11"; exon_id "ENSMUSE00000244149.3"; talon_gene "3925"; talon_transcript "336337"; talon_exon "50708"; exon_status "KNOWN"; level "3"; protein_id "ENSMUSP00000112273.3"; source "ENSEMBL"; tag "basic";
chr2	TALON	transcript	25060139	25062880	.	+	.	gene_id "ENSMUSG00000006476.19"; transcript_id "ENCODEMT000336373"; gene_name "Nsmf"; gene_status "KNOWN"; gene_type "protein_coding"; transcript_status "NOVEL"; transcript_name "ENCODEMT000336373"; talon_gene "3925"; talon_transcript "336373"; ISM-suffix_to_IDs "9665,9667,9668,9671,9672,9674,9677,9679,331529,331540,331556,331562,331565,331584,331585,331597,331611,331613,331635,331656,331687,331698,331705,331712,331713,331719,331721,331723,331735,331831,331888,331928,331959,332054,332169,332170,332549,332621,332698,332838,332912,333079,333134,333178,333208,333209,333352,333428,333649,333662,333770,333812,333937,333974,334317,334327,334391,334433,334456,334499,334511,334518,334594,334604,334612,334619,334646,334648,334663,334730,334739,334750,334800,334978,334994,334997,335004,335008,335009,335049,335060,335114,335151,335152,335155,335349,335412,335415,335418,335430,335432,335438,335453,335583,335589,335637,335656,335812,335984,336036,336130,336198,336232,336255,336257,336258,336262,336264,336266,336267,336268,336269,336270,336275,336290,336293,336305,336311,336323,336324,336331,336334,336337,336339,336365,336368,336369"; ISM-suffix_transcript "TRUE"; ISM_to_IDs "9665,9667,9668,9671,9672,9674,9677,9679,331529,331540,331556,331562,331565,331584,331585,331597,331611,331613,331627,331635,331656,331687,331698,331705,331712,331713,331719,331721,331723,331735,331831,331888,331928,331959,332054,332169,332170,332549,332621,332698,332838,332912,333079,333134,333178,333208,333209,333352,333428,333649,333662,333770,333812,333824,333937,333974,334317,334327,334391,334404,334433,334456,334499,334511,334518,334591,334594,334604,334612,334619,334646,334648,334663,334730,334739,334750,334800,334978,334994,334997,335004,335008,335009,335049,335060,335114,335151,335152,335155,335349,335412,335415,335418,335430,335432,335438,335453,335583,335589,335630,335637,335656,335812,335888,335984,336036,336130,336133,336198,336232,336255,336257,336258,336262,336264,336266,336267,336268,336269,336270,336275,336290,336293,336305,336311,336323,336324,336331,336334,336337,336339,336365,336368,336369"; ISM_transcript "TRUE";
chr2	ENSEMBL	exon	25060139	25060263	.	+	.	gene_id "ENSMUSG00000006476.19"; transcript_id "ENCODEMT000336373"; gene_type "protein_coding"; gene_status "KNOWN"; gene_name "Nsmf"; transcript_status "NOVEL"; transcript_name "ENCODEMT000336373"; exon_number "1"; exon_id "ENSMUSE00000486776.1"; talon_gene "3925"; talon_transcript "336373"; talon_exon "50686"; ccdsid "CCDS15745.1"; exon_status "KNOWN"; level "3"; protein_id "ENSMUSP00000112273.3"; source "ENSEMBL"; tag "basic";
chr2	ENSEMBL	exon	25060479	25060562	.	+	.	gene_id "ENSMUSG00000006476.19"; transcript_id "ENCODEMT000336373"; gene_type "protein_coding"; gene_status "KNOWN"; gene_name "Nsmf"; transcript_status "NOVEL"; transcript_name "ENCODEMT000336373"; exon_number "2"; exon_id "ENSMUSE00001371259.1"; talon_gene "3925"; talon_transcript "336373"; talon_exon "50688"; ccdsid "CCDS15745.1"; exon_status "KNOWN"; level "3"; protein_id "ENSMUSP00000112273.3"; source "ENSEMBL"; tag "basic";
chr2	ENSEMBL	exon	25060692	25060725	.	+	.	gene_id "ENSMUSG00000006476.19"; transcript_id "ENCODEMT000336373"; gene_type "protein_coding"; gene_status "KNOWN"; gene_name "Nsmf"; transcript_status "NOVEL"; transcript_name "ENCODEMT000336373"; exon_number "3"; exon_id "ENSMUSE00001265511.1"; talon_gene "3925"; talon_transcript "336373"; talon_exon "50690"; ccdsid "CCDS15745.1"; exon_status "KNOWN"; level "3"; protein_id "ENSMUSP00000112273.3"; source "ENSEMBL"; tag "basic";
chr2	ENSEMBL	exon	25060814	25060884	.	+	.	gene_id "ENSMUSG00000006476.19"; transcript_id "ENCODEMT000336373"; gene_type "protein_coding"; gene_status "KNOWN"; gene_name "Nsmf"; transcript_status "NOVEL"; transcript_name "ENCODEMT000336373"; exon_number "4"; exon_id "ENSMUSE00001266313.1"; talon_gene "3925"; talon_transcript "336373"; talon_exon "50692"; ccdsid "CCDS15745.1"; exon_status "KNOWN"; level "3"; protein_id "ENSMUSP00000112273.3"; source "ENSEMBL"; tag "basic";
chr2	ENSEMBL	exon	25061059	25061138	.	+	.	gene_id "ENSMUSG00000006476.19"; transcript_id "ENCODEMT000336373"; gene_type "protein_coding"; gene_status "KNOWN"; gene_name "Nsmf"; transcript_status "NOVEL"; transcript_name "ENCODEMT000336373"; exon_number "5"; exon_id "ENSMUSE00001261162.1"; talon_gene "3925"; talon_transcript "336373"; talon_exon "50694"; ccdsid "CCDS15745.1"; exon_status "KNOWN"; level "3"; protein_id "ENSMUSP00000112273.3"; source "ENSEMBL"; tag "basic";
chr2	ENSEMBL	exon	25061262	25061364	.	+	.	gene_id "ENSMUSG00000006476.19"; transcript_id "ENCODEMT000336373"; gene_type "protein_coding"; gene_status "KNOWN"; gene_name "Nsmf"; transcript_status "NOVEL"; transcript_name "ENCODEMT000336373"; exon_number "6"; exon_id "ENSMUSE00001276330.1"; talon_gene "3925"; talon_transcript "336373"; talon_exon "50696"; ccdsid "CCDS15745.1"; exon_status "KNOWN"; level "3"; protein_id "ENSMUSP00000112273.3"; source "ENSEMBL"; tag "basic";
chr2	ENSEMBL	exon	25061493	25061568	.	+	.	gene_id "ENSMUSG00000006476.19"; transcript_id "ENCODEMT000336373"; gene_type "protein_coding"; gene_status "KNOWN"; gene_name "Nsmf"; transcript_status "NOVEL"; transcript_name "ENCODEMT000336373"; exon_number "7"; exon_id "ENSMUSE00001243281.1"; talon_gene "3925"; talon_transcript "336373"; talon_exon "50698"; ccdsid "CCDS15745.1"; exon_status "KNOWN"; level "3"; protein_id "ENSMUSP00000112273.3"; source "ENSEMBL"; tag "basic";
chr2	ENSEMBL	exon	25061672	25062880	.	+	.	gene_id "ENSMUSG00000006476.19"; transcript_id "ENCODEMT000336373"; gene_type "protein_coding"; gene_status "KNOWN"; gene_name "Nsmf"; transcript_status "NOVEL"; transcript_name "ENCODEMT000336373"; exon_number "8"; exon_id "ENSMUSE00000244149.3"; talon_gene "3925"; talon_transcript "336373"; talon_exon "50708"; exon_status "KNOWN"; level "3"; protein_id "ENSMUSP00000112273.3"; source "ENSEMBL"; tag "basic";
chr2	TALON	transcript	25060829	25062880	.	+	.	gene_id "ENSMUSG00000006476.19"; transcript_id "ENCODEMT000336429"; gene_name "Nsmf"; gene_status "KNOWN"; gene_type "protein_coding"; transcript_status "NOVEL"; transcript_name "ENCODEMT000336429"; talon_gene "3925"; talon_transcript "336429"; ISM-suffix_to_IDs "9665,9667,9668,9671,9672,9674,9676,9677,9679,331529,331536,331540,331541,331545,331547,331556,331561,331562,331565,331571,331584,331585,331597,331601,331603,331611,331613,331623,331634,331635,331656,331681,331687,331698,331705,331708,331709,331712,331713,331719,331721,331722,331723,331729,331735,331742,331743,331749,331795,331831,331838,331840,331873,331888,331904,331928,331937,331959,332054,332073,332074,332077,332105,332151,332161,332169,332170,332215,332373,332387,332497,332549,332621,332638,332654,332658,332698,332708,332726,332772,332838,332911,332912,332914,332986,332990,333053,333079,333134,333178,333208,333209,333225,333244,333352,333393,333405,333411,333428,333443,333465,333498,333557,333641,333649,333662,333681,333687,333733,333770,333812,333855,333874,333937,333974,333975,334031,334110,334192,334223,334226,334250,334289,334317,334327,334382,334386,334391,334399,334426,334433,334456,334478,334487,334489,334499,334506,334511,334518,334547,334594,334604,334610,334612,334619,334646,334648,334649,334660,334663,334682,334724,334730,334732,334739,334750,334783,334794,334796,334800,334888,334959,334978,334979,334990,334994,334996,334997,335002,335004,335008,335009,335036,335049,335060,335095,335114,335137,335151,335152,335155,335188,335212,335272,335301,335349,335412,335415,335418,335430,335432,335438,335447,335453,335469,335500,335520,335583,335589,335637,335656,335682,335812,335825,335829,335845,335858,335865,335895,335984,336036,336037,336074,336092,336130,336135,336153,336198,336232,336234,336255,336257,336258,336261,336262,336264,336266,336267,336268,336269,336270,336272,336275,336290,336293,336305,336307,336311,336313,336319,336323,336324,336326,336331,336334,336337,336339,336349,336357,336362,336365,336368,336369,336373,336375,336376,336385,336386,336389,336391,336392,336406,336407,336409,336415,336419"; ISM-suffix_transcript "TRUE"; ISM_to_IDs "9665,9667,9668,9671,9672,9674,9676,9677,9679,331529,331536,331540,331541,331545,331547,331556,331561,331562,331565,331571,331584,331585,331597,331601,331603,331611,331613,331623,331627,331634,331635,331656,331681,331687,331698,331705,331708,331709,331712,331713,331719,331721,331722,331723,331729,331735,331742,331743,331749,331795,331831,331838,331840,331873,331888,331904,331928,331937,331959,332054,332073,332074,332077,332105,332151,332161,332169,332170,332215,332373,332387,332497,332549,332621,332638,332654,332658,332698,332708,332726,332772,332838,332911,332912,332914,332986,332990,333053,333079,333134,333178,333208,333209,333225,333244,333352,333393,333405,333411,333428,333443,333465,333498,333557,333641,333649,333662,333681,333687,333733,333770,333812,333824,333855,333874,333937,333974,333975,334031,334110,334192,334223,334226,334250,334289,334317,334327,334382,334386,334391,334399,334404,334426,334433,334456,334478,334487,334489,334499,334506,334511,334518,334547,334591,334594,334604,334610,334612,334619,334646,334648,334649,334660,334663,334682,334724,334730,334732,334739,334750,334783,334794,334796,334800,334822,334888,334959,334978,334979,334990,334994,334996,334997,335002,335004,335008,335009,335036,335049,335060,335095,335114,335137,335151,335152,335155,335188,335212,335272,335301,335349,335412,335415,335418,335430,335432,335438,335447,335453,335469,335500,335520,335583,335589,335630,335637,335656,335682,335812,335825,335829,335845,335858,335865,335888,335895,335984,336036,336037,336074,336092,336130,336133,336135,336153,336198,336232,336234,336255,336257,336258,336261,336262,336264,336266,336267,336268,336269,336270,336272,336275,336290,336293,336305,336307,336311,336313,336319,336323,336324,336326,336331,336334,336337,336339,336349,336357,336362,336365,336368,336369,336373,336375,336376,336385,336386,336389,336391,336392,336406,336407,336409,336415,336419"; ISM_transcript "TRUE";
chr2	TALON	exon	25060829	25061364	.	+	.	gene_id "ENSMUSG00000006476.19"; transcript_id "ENCODEMT000336429"; gene_type "protein_coding"; gene_status "KNOWN"; gene_name "Nsmf"; transcript_status "NOVEL"; transcript_name "ENCODEMT000336429"; exon_number "1"; exon_id "955699"; talon_gene "3925"; talon_transcript "336429"; talon_exon "955699"; exon_status "NOVEL";
chr2	ENSEMBL	exon	25061493	25061568	.	+	.	gene_id "ENSMUSG00000006476.19"; transcript_id "ENCODEMT000336429"; gene_type "protein_coding"; gene_status "KNOWN"; gene_name "Nsmf"; transcript_status "NOVEL"; transcript_name "ENCODEMT000336429"; exon_number "2"; exon_id "ENSMUSE00001243281.1"; talon_gene "3925"; talon_transcript "336429"; talon_exon "50698"; ccdsid "CCDS15745.1"; exon_status "KNOWN"; level "3"; protein_id "ENSMUSP00000112273.3"; source "ENSEMBL"; tag "basic";
chr2	ENSEMBL	exon	25061672	25062880	.	+	.	gene_id "ENSMUSG00000006476.19"; transcript_id "ENCODEMT000336429"; gene_type "protein_coding"; gene_status "KNOWN"; gene_name "Nsmf"; transcript_status "NOVEL"; transcript_name "ENCODEMT000336429"; exon_number "3"; exon_id "ENSMUSE00000244149.3"; talon_gene "3925"; talon_transcript "336429"; talon_exon "50708"; exon_status "KNOWN"; level "3"; protein_id "ENSMUSP00000112273.3"; source "ENSEMBL"; tag "basic";
chr2	HAVANA	gene	25180758	25183339	.	+	.	gene_id "ENSMUSG00000078202.3"; gene_name "Nrarp"; gene_status "KNOWN"; gene_type "protein_coding"; talon_gene "3931"; havana_gene "OTTMUSG00000011778.1"; level "2";
chr2	HAVANA	transcript	25180758	25183339	.	+	.	gene_id "ENSMUSG00000078202.3"; transcript_id "ENSMUST00000104999.3"; gene_name "Nrarp"; gene_status "KNOWN"; gene_type "protein_coding"; transcript_type "protein_coding"; transcript_status "KNOWN"; transcript_name "Nrarp-201"; talon_gene "3931"; talon_transcript "9698"; ccdsid "CCDS38066.1"; havana_transcript "OTTMUST00000027642.1"; level "2"; protein_id "ENSMUSP00000100615.2"; source "HAVANA"; tag "CCDS"; transcript_support_level "NA";
chr2	HAVANA	exon	25180758	25183339	.	+	.	gene_id "ENSMUSG00000078202.3"; transcript_id "ENSMUST00000104999.3"; gene_type "protein_coding"; gene_status "KNOWN"; gene_name "Nrarp"; transcript_type "protein_coding"; transcript_status "KNOWN"; transcript_name "Nrarp-201"; exon_number "1"; exon_id "ENSMUSE00000403602.6"; talon_gene "3931"; talon_transcript "9698"; talon_exon "50817"; ccdsid "CCDS38066.1"; exon_status "KNOWN"; level "2"; protein_id "ENSMUSP00000100615.2"; source "HAVANA"; tag "CCDS";
chr2	HAVANA	gene	25192966	25196771	.	-	.	gene_id "ENSMUSG00000059555.6"; gene_name "Tor4a"; gene_status "KNOWN"; gene_type "protein_coding"; talon_gene "3933"; havana_gene "OTTMUSG00000011777.3"; level "2";
chr2	HAVANA	transcript	25192966	25196886	.	-	.	gene_id "ENSMUSG00000059555.6"; transcript_id "ENSMUST00000081869.6"; gene_name "Tor4a"; gene_status "KNOWN"; gene_type "protein_coding"; transcript_type "protein_coding"; transcript_status "KNOWN"; transcript_name "Tor4a-201"; talon_gene "3933"; talon_transcript "9700"; ccdsid "CCDS15750.1"; havana_transcript "OTTMUST00000027639.1"; level "2"; protein_id "ENSMUSP00000080548.6"; source "HAVANA"; tag "CCDS"; transcript_support_level "1";
chr2	HAVANA	exon	25196592	25196886	.	-	.	gene_id "ENSMUSG00000059555.6"; transcript_id "ENSMUST00000081869.6"; gene_type "protein_coding"; gene_status "KNOWN"; gene_name "Tor4a"; transcript_type "protein_coding"; transcript_status "KNOWN"; transcript_name "Tor4a-201"; exon_number "1"; exon_id "ENSMUSE00000842165.1"; talon_gene "3933"; talon_transcript "9700"; talon_exon "50821"; ccdsid "CCDS15750.1"; exon_status "KNOWN"; level "2"; protein_id "ENSMUSP00000080548.6"; source "HAVANA"; tag "CCDS";
chr2	HAVANA	exon	25192966	25195925	.	-	.	gene_id "ENSMUSG00000059555.6"; transcript_id "ENSMUST00000081869.6"; gene_type "protein_coding"; gene_status "KNOWN"; gene_name "Tor4a"; transcript_type "protein_coding"; transcript_status "KNOWN"; transcript_name "Tor4a-201"; exon_number "2"; exon_id "ENSMUSE00000491432.6"; talon_gene "3933"; talon_transcript "9700"; talon_exon "50823"; ccdsid "CCDS15750.1"; exon_status "KNOWN"; level "2"; protein_id "ENSMUSP00000080548.6"; source "HAVANA"; tag "CCDS";
chr2	HAVANA	transcript	25195792	25196771	.	-	.	gene_id "ENSMUSG00000059555.6"; transcript_id "ENSMUST00000137920.1"; gene_name "Tor4a"; gene_status "KNOWN"; gene_type "protein_coding"; transcript_type "protein_coding"; transcript_status "KNOWN"; transcript_name "Tor4a-202"; talon_gene "3933"; talon_transcript "9702"; havana_transcript "OTTMUST00000027640.3"; level "2"; protein_id "ENSMUSP00000141641.1"; source "HAVANA"; tag "cds_end_NF"; transcript_support_level "5";
chr2	HAVANA	exon	25196546	25196771	.	-	.	gene_id "ENSMUSG00000059555.6"; transcript_id "ENSMUST00000137920.1"; gene_type "protein_coding"; gene_status "KNOWN"; gene_name "Tor4a"; transcript_type "protein_coding"; transcript_status "KNOWN"; transcript_name "Tor4a-202"; exon_number "1"; exon_id "ENSMUSE00000826565.1"; talon_gene "3933"; talon_transcript "9702"; talon_exon "50827"; exon_status "KNOWN"; level "2"; protein_id "ENSMUSP00000141641.1"; source "HAVANA"; tag "cds_end_NF";
chr2	HAVANA	exon	25195792	25195925	.	-	.	gene_id "ENSMUSG00000059555.6"; transcript_id "ENSMUST00000137920.1"; gene_type "protein_coding"; gene_status "KNOWN"; gene_name "Tor4a"; transcript_type "protein_coding"; transcript_status "KNOWN"; transcript_name "Tor4a-202"; exon_number "2"; exon_id "ENSMUSE00000804431.1"; talon_gene "3933"; talon_transcript "9702"; talon_exon "50829"; exon_status "KNOWN"; level "2"; protein_id "ENSMUSP00000141641.1"; source "HAVANA"; tag "cds_end_NF";
chr2	HAVANA	gene	25199712	25203793	.	-	.	gene_id "ENSMUSG00000013465.19"; gene_name "Nelfb"; gene_status "KNOWN"; gene_type "protein_coding"; talon_gene "3934"; havana_gene "OTTMUSG00000011781.6"; level "1";
chr2	HAVANA	transcript	25199712	25211489	.	-	.	gene_id "ENSMUSG00000013465.19"; transcript_id "ENSMUST00000059849.14"; gene_name "Nelfb"; gene_status "KNOWN"; gene_type "protein_coding"; transcript_type "protein_coding"; transcript_status "KNOWN"; transcript_name "Nelfb-201"; talon_gene "3934"; talon_transcript "9703"; havana_transcript "OTTMUST00000027648.3"; level "2"; protein_id "ENSMUSP00000057731.9"; source "HAVANA"; tag "appris_principal_1"; transcript_support_level "1";
chr2	HAVANA	exon	25211102	25211489	.	-	.	gene_id "ENSMUSG00000013465.19"; transcript_id "ENSMUST00000059849.14"; gene_type "protein_coding"; gene_status "KNOWN"; gene_name "Nelfb"; transcript_type "protein_coding"; transcript_status "KNOWN"; transcript_name "Nelfb-201"; exon_number "1"; exon_id "ENSMUSE00001083186.1"; talon_gene "3934"; talon_transcript "9703"; talon_exon "50830"; exon_status "KNOWN"; level "2"; protein_id "ENSMUSP00000057731.9"; source "HAVANA"; tag "appris_principal_1";
chr2	HAVANA	exon	25210709	25210872	.	-	.	gene_id "ENSMUSG00000013465.19"; transcript_id "ENSMUST00000059849.14"; gene_type "protein_coding"; gene_status "KNOWN"; gene_name "Nelfb"; transcript_type "protein_coding"; transcript_status "KNOWN"; transcript_name "Nelfb-201"; exon_number "2"; exon_id "ENSMUSE00001061080.1"; talon_gene "3934"; talon_transcript "9703"; talon_exon "50832"; exon_status "KNOWN"; level "2"; protein_id "ENSMUSP00000057731.9"; source "HAVANA"; tag "appris_principal_1";
chr2	HAVANA	exon	25210438	25210537	.	-	.	gene_id "ENSMUSG00000013465.19"; transcript_id "ENSMUST00000059849.14"; gene_type "protein_coding"; gene_status "KNOWN"; gene_name "Nelfb"; transcript_type "protein_coding"; transcript_status "KNOWN"; transcript_name "Nelfb-201"; exon_number "3"; exon_id "ENSMUSE00001251914.1"; talon_gene "3934"; talon_transcript "9703"; talon_exon "50834"; exon_status "KNOWN"; level "2"; protein_id "ENSMUSP00000057731.9"; source "HAVANA"; tag "appris_principal_1";
chr2	HAVANA	exon	25209854	25210084	.	-	.	gene_id "ENSMUSG00000013465.19"; transcript_id "ENSMUST00000059849.14"; gene_type "protein_coding"; gene_status "KNOWN"; gene_name "Nelfb"; transcript_type "protein_coding"; transcript_status "KNOWN"; transcript_name "Nelfb-201"; exon_number "4"; exon_id "ENSMUSE00001297949.1"; talon_gene "3934"; talon_transcript "9703"; talon_exon "50836"; exon_status "KNOWN"; level "2"; protein_id "ENSMUSP00000057731.9"; source "HAVANA"; tag "appris_principal_1";
chr2	HAVANA	exon	25206160	25206345	.	-	.	gene_id "ENSMUSG00000013465.19"; transcript_id "ENSMUST00000059849.14"; gene_type "protein_coding"; gene_status "KNOWN"; gene_name "Nelfb"; transcript_type "protein_coding"; transcript_status "KNOWN"; transcript_name "Nelfb-201"; exon_number "5"; exon_id "ENSMUSE00001255745.1"; talon_gene "3934"; talon_transcript "9703"; talon_exon "50838"; exon_status "KNOWN"; level "2"; protein_id "ENSMUSP00000057731.9"; source "HAVANA"; tag "appris_principal_1";
chr2	HAVANA	exon	25205127	25205239	.	-	.	gene_id "ENSMUSG00000013465.19"; transcript_id "ENSMUST00000059849.14"; gene_type "protein_coding"; gene_status "KNOWN"; gene_name "Nelfb"; transcript_type "protein_coding"; transcript_status "KNOWN"; transcript_name "Nelfb-201"; exon_number "6"; exon_id "ENSMUSE00001265172.1"; talon_gene "3934"; talon_transcript "9703"; talon_exon "50840"; exon_status "KNOWN"; level "2"; protein_id "ENSMUSP00000057731.9"; source "HAVANA"; tag "appris_principal_1";
chr2	HAVANA	exon	25204198	25204300	.	-	.	gene_id "ENSMUSG00000013465.19"; transcript_id "ENSMUST00000059849.14"; gene_type "protein_coding"; gene_status "KNOWN"; gene_name "Nelfb"; transcript_type "protein_coding"; transcript_status "KNOWN"; transcript_name "Nelfb-201"; exon_number "7"; exon_id "ENSMUSE00001264666.1"; talon_gene "3934"; talon_transcript "9703"; talon_exon "50842"; exon_status "KNOWN"; level "2"; protein_id "ENSMUSP00000057731.9"; source "HAVANA"; tag "appris_principal_1";
chr2	HAVANA	exon	25203887	25203982	.	-	.	gene_id "ENSMUSG00000013465.19"; transcript_id "ENSMUST00000059849.14"; gene_type "protein_coding"; gene_status "KNOWN"; gene_name "Nelfb"; transcript_type "protein_coding"; transcript_status "KNOWN"; transcript_name "Nelfb-201"; exon_number "8"; exon_id "ENSMUSE00001238186.1"; talon_gene "3934"; talon_transcript "9703"; talon_exon "50844"; exon_status "KNOWN"; level "2"; protein_id "ENSMUSP00000057731.9"; source "HAVANA"; tag "appris_principal_1";
chr2	HAVANA	exon	25203348	25203490	.	-	.	gene_id "ENSMUSG00000013465.19"; transcript_id "ENSMUST00000059849.14"; gene_type "protein_coding"; gene_status "KNOWN"; gene_name "Nelfb"; transcript_type "protein_coding"; transcript_status "KNOWN"; transcript_name "Nelfb-201"; exon_number "9"; exon_id "ENSMUSE00001277995.1"; talon_gene "3934"; talon_transcript "9703"; talon_exon "50846"; exon_status "KNOWN"; level "2"; protein_id "ENSMUSP00000057731.9"; source "HAVANA"; tag "appris_principal_1";
chr2	HAVANA	exon	25203141	25203247	.	-	.	gene_id "ENSMUSG00000013465.19"; transcript_id "ENSMUST00000059849.14"; gene_type "protein_coding"; gene_status "KNOWN"; gene_name "Nelfb"; transcript_type "protein_coding"; transcript_status "KNOWN"; transcript_name "Nelfb-201"; exon_number "10"; exon_id "ENSMUSE00001242393.1"; talon_gene "3934"; talon_transcript "9703"; talon_exon "50848"; exon_status "KNOWN"; level "2"; protein_id "ENSMUSP00000057731.9"; source "HAVANA"; tag "appris_principal_1";
chr2	HAVANA	exon	25201045	25201186	.	-	.	gene_id "ENSMUSG00000013465.19"; transcript_id "ENSMUST00000059849.14"; gene_type "protein_coding"; gene_status "KNOWN"; gene_name "Nelfb"; transcript_type "protein_coding"; transcript_status "KNOWN"; transcript_name "Nelfb-201"; exon_number "11"; exon_id "ENSMUSE00001282717.1"; talon_gene "3934"; talon_transcript "9703"; talon_exon "50850"; exon_status "KNOWN"; level "2"; protein_id "ENSMUSP00000057731.9"; source "HAVANA"; tag "appris_principal_1";
chr2	HAVANA	exon	25200659	25200767	.	-	.	gene_id "ENSMUSG00000013465.19"; transcript_id "ENSMUST00000059849.14"; gene_type "protein_coding"; gene_status "KNOWN"; gene_name "Nelfb"; transcript_type "protein_coding"; transcript_status "KNOWN"; transcript_name "Nelfb-201"; exon_number "12"; exon_id "ENSMUSE00001228539.1"; talon_gene "3934"; talon_transcript "9703"; talon_exon "50852"; exon_status "KNOWN"; level "2"; protein_id "ENSMUSP00000057731.9"; source "HAVANA"; tag "appris_principal_1";
chr2	HAVANA	exon	25199712	25200466	.	-	.	gene_id "ENSMUSG00000013465.19"; transcript_id "ENSMUST00000059849.14"; gene_type "protein_coding"; gene_status "KNOWN"; gene_name "Nelfb"; transcript_type "protein_coding"; transcript_status "KNOWN"; transcript_name "Nelfb-201"; exon_number "13"; exon_id "ENSMUSE00000790037.1"; talon_gene "3934"; talon_transcript "9703"; talon_exon "50854"; exon_status "KNOWN"; level "2"; protein_id "ENSMUSP00000057731.9"; source "HAVANA"; tag "appris_principal_1";
chr2	HAVANA	transcript	25199716	25211381	.	-	.	gene_id "ENSMUSG00000013465.19"; transcript_id "ENSMUST00000128876.7"; gene_name "Nelfb"; gene_status "KNOWN"; gene_type "protein_coding"; transcript_type "retained_intron"; transcript_status "KNOWN"; transcript_name "Nelfb-203"; talon_gene "3934"; talon_transcript "9704"; havana_transcript "OTTMUST00000027649.2"; level "2"; source "HAVANA"; transcript_support_level "1";
chr2	HAVANA	exon	25210709	25211381	.	-	.	gene_id "ENSMUSG00000013465.19"; transcript_id "ENSMUST00000128876.7"; gene_type "protein_coding"; gene_status "KNOWN"; gene_name "Nelfb"; transcript_type "retained_intron"; transcript_status "KNOWN"; transcript_name "Nelfb-203"; exon_number "1"; exon_id "ENSMUSE00000893632.1"; talon_gene "3934"; talon_transcript "9704"; talon_exon "50855"; exon_status "KNOWN"; level "2"; source "HAVANA";
chr2	HAVANA	exon	25210438	25210537	.	-	.	gene_id "ENSMUSG00000013465.19"; transcript_id "ENSMUST00000128876.7"; gene_type "protein_coding"; gene_status "KNOWN"; gene_name "Nelfb"; transcript_type "retained_intron"; transcript_status "KNOWN"; transcript_name "Nelfb-203"; exon_number "2"; exon_id "ENSMUSE00001251914.1"; talon_gene "3934"; talon_transcript "9704"; talon_exon "50834"; exon_status "KNOWN"; level "2"; protein_id "ENSMUSP00000057731.9"; source "HAVANA"; tag "appris_principal_1";
chr2	HAVANA	exon	25209854	25210084	.	-	.	gene_id "ENSMUSG00000013465.19"; transcript_id "ENSMUST00000128876.7"; gene_type "protein_coding"; gene_status "KNOWN"; gene_name "Nelfb"; transcript_type "retained_intron"; transcript_status "KNOWN"; transcript_name "Nelfb-203"; exon_number "3"; exon_id "ENSMUSE00001297949.1"; talon_gene "3934"; talon_transcript "9704"; talon_exon "50836"; exon_status "KNOWN"; level "2"; protein_id "ENSMUSP00000057731.9"; source "HAVANA"; tag "appris_principal_1";
chr2	HAVANA	exon	25206160	25206345	.	-	.	gene_id "ENSMUSG00000013465.19"; transcript_id "ENSMUST00000128876.7"; gene_type "protein_coding"; gene_status "KNOWN"; gene_name "Nelfb"; transcript_type "retained_intron"; transcript_status "KNOWN"; transcript_name "Nelfb-203"; exon_number "4"; exon_id "ENSMUSE00001255745.1"; talon_gene "3934"; talon_transcript "9704"; talon_exon "50838"; exon_status "KNOWN"; level "2"; protein_id "ENSMUSP00000057731.9"; source "HAVANA"; tag "appris_principal_1";
chr2	HAVANA	exon	25205127	25205239	.	-	.	gene_id "ENSMUSG00000013465.19"; transcript_id "ENSMUST00000128876.7"; gene_type "protein_coding"; gene_status "KNOWN"; gene_name "Nelfb"; transcript_type "retained_intron"; transcript_status "KNOWN"; transcript_name "Nelfb-203"; exon_number "5"; exon_id "ENSMUSE00001265172.1"; talon_gene "3934"; talon_transcript "9704"; talon_exon "50840"; exon_status "KNOWN"; level "2"; protein_id "ENSMUSP00000057731.9"; source "HAVANA"; tag "appris_principal_1";
chr2	HAVANA	exon	25204198	25204300	.	-	.	gene_id "ENSMUSG00000013465.19"; transcript_id "ENSMUST00000128876.7"; gene_type "protein_coding"; gene_status "KNOWN"; gene_name "Nelfb"; transcript_type "retained_intron"; transcript_status "KNOWN"; transcript_name "Nelfb-203"; exon_number "6"; exon_id "ENSMUSE00001264666.1"; talon_gene "3934"; talon_transcript "9704"; talon_exon "50842"; exon_status "KNOWN"; level "2"; protein_id "ENSMUSP00000057731.9"; source "HAVANA"; tag "appris_principal_1";
chr2	HAVANA	exon	25203887	25203982	.	-	.	gene_id "ENSMUSG00000013465.19"; transcript_id "ENSMUST00000128876.7"; gene_type "protein_coding"; gene_status "KNOWN"; gene_name "Nelfb"; transcript_type "retained_intron"; transcript_status "KNOWN"; transcript_name "Nelfb-203"; exon_number "7"; exon_id "ENSMUSE00001238186.1"; talon_gene "3934"; talon_transcript "9704"; talon_exon "50844"; exon_status "KNOWN"; level "2"; protein_id "ENSMUSP00000057731.9"; source "HAVANA"; tag "appris_principal_1";
chr2	HAVANA	exon	25203348	25203490	.	-	.	gene_id "ENSMUSG00000013465.19"; transcript_id "ENSMUST00000128876.7"; gene_type "protein_coding"; gene_status "KNOWN"; gene_name "Nelfb"; transcript_type "retained_intron"; transcript_status "KNOWN"; transcript_name "Nelfb-203"; exon_number "8"; exon_id "ENSMUSE00001277995.1"; talon_gene "3934"; talon_transcript "9704"; talon_exon "50846"; exon_status "KNOWN"; level "2"; protein_id "ENSMUSP00000057731.9"; source "HAVANA"; tag "appris_principal_1";
chr2	HAVANA	exon	25203141	25203247	.	-	.	gene_id "ENSMUSG00000013465.19"; transcript_id "ENSMUST00000128876.7"; gene_type "protein_coding"; gene_status "KNOWN"; gene_name "Nelfb"; transcript_type "retained_intron"; transcript_status "KNOWN"; transcript_name "Nelfb-203"; exon_number "9"; exon_id "ENSMUSE00001242393.1"; talon_gene "3934"; talon_transcript "9704"; talon_exon "50848"; exon_status "KNOWN"; level "2"; protein_id "ENSMUSP00000057731.9"; source "HAVANA"; tag "appris_principal_1";
chr2	HAVANA	exon	25201045	25201186	.	-	.	gene_id "ENSMUSG00000013465.19"; transcript_id "ENSMUST00000128876.7"; gene_type "protein_coding"; gene_status "KNOWN"; gene_name "Nelfb"; transcript_type "retained_intron"; transcript_status "KNOWN"; transcript_name "Nelfb-203"; exon_number "10"; exon_id "ENSMUSE00001282717.1"; talon_gene "3934"; talon_transcript "9704"; talon_exon "50850"; exon_status "KNOWN"; level "2"; protein_id "ENSMUSP00000057731.9"; source "HAVANA"; tag "appris_principal_1";
chr2	HAVANA	exon	25200659	25200767	.	-	.	gene_id "ENSMUSG00000013465.19"; transcript_id "ENSMUST00000128876.7"; gene_type "protein_coding"; gene_status "KNOWN"; gene_name "Nelfb"; transcript_type "retained_intron"; transcript_status "KNOWN"; transcript_name "Nelfb-203"; exon_number "11"; exon_id "ENSMUSE00001228539.1"; talon_gene "3934"; talon_transcript "9704"; talon_exon "50852"; exon_status "KNOWN"; level "2"; protein_id "ENSMUSP00000057731.9"; source "HAVANA"; tag "appris_principal_1";
chr2	HAVANA	exon	25199716	25200466	.	-	.	gene_id "ENSMUSG00000013465.19"; transcript_id "ENSMUST00000128876.7"; gene_type "protein_coding"; gene_status "KNOWN"; gene_name "Nelfb"; transcript_type "retained_intron"; transcript_status "KNOWN"; transcript_name "Nelfb-203"; exon_number "12"; exon_id "ENSMUSE00000762528.1"; talon_gene "3934"; talon_transcript "9704"; talon_exon "50856"; exon_status "KNOWN"; level "2"; source "HAVANA";
chr2	HAVANA	transcript	25200038	25203793	.	-	.	gene_id "ENSMUSG00000013465.19"; transcript_id "ENSMUST00000129140.1"; gene_name "Nelfb"; gene_status "KNOWN"; gene_type "protein_coding"; transcript_type "retained_intron"; transcript_status "KNOWN"; transcript_name "Nelfb-204"; talon_gene "3934"; talon_transcript "9705"; havana_transcript "OTTMUST00000027713.2"; level "2"; source "HAVANA"; transcript_support_level "2";
chr2	HAVANA	exon	25203348	25203793	.	-	.	gene_id "ENSMUSG00000013465.19"; transcript_id "ENSMUST00000129140.1"; gene_type "protein_coding"; gene_status "KNOWN"; gene_name "Nelfb"; transcript_type "retained_intron"; transcript_status "KNOWN"; transcript_name "Nelfb-204"; exon_number "1"; exon_id "ENSMUSE00000753196.1"; talon_gene "3934"; talon_transcript "9705"; talon_exon "50857"; exon_status "KNOWN"; level "2"; source "HAVANA";
chr2	HAVANA	exon	25203141	25203247	.	-	.	gene_id "ENSMUSG00000013465.19"; transcript_id "ENSMUST00000129140.1"; gene_type "protein_coding"; gene_status "KNOWN"; gene_name "Nelfb"; transcript_type "retained_intron"; transcript_status "KNOWN"; transcript_name "Nelfb-204"; exon_number "2"; exon_id "ENSMUSE00001242393.1"; talon_gene "3934"; talon_transcript "9705"; talon_exon "50848"; exon_status "KNOWN"; level "2"; protein_id "ENSMUSP00000057731.9"; source "HAVANA"; tag "appris_principal_1";
chr2	HAVANA	exon	25201045	25201186	.	-	.	gene_id "ENSMUSG00000013465.19"; transcript_id "ENSMUST00000129140.1"; gene_type "protein_coding"; gene_status "KNOWN"; gene_name "Nelfb"; transcript_type "retained_intron"; transcript_status "KNOWN"; transcript_name "Nelfb-204"; exon_number "3"; exon_id "ENSMUSE00001282717.1"; talon_gene "3934"; talon_transcript "9705"; talon_exon "50850"; exon_status "KNOWN"; level "2"; protein_id "ENSMUSP00000057731.9"; source "HAVANA"; tag "appris_principal_1";
chr2	HAVANA	exon	25200659	25200767	.	-	.	gene_id "ENSMUSG00000013465.19"; transcript_id "ENSMUST00000129140.1"; gene_type "protein_coding"; gene_status "KNOWN"; gene_name "Nelfb"; transcript_type "retained_intron"; transcript_status "KNOWN"; transcript_name "Nelfb-204"; exon_number "4"; exon_id "ENSMUSE00001228539.1"; talon_gene "3934"; talon_transcript "9705"; talon_exon "50852"; exon_status "KNOWN"; level "2"; protein_id "ENSMUSP00000057731.9"; source "HAVANA"; tag "appris_principal_1";
chr2	HAVANA	exon	25200038	25200466	.	-	.	gene_id "ENSMUSG00000013465.19"; transcript_id "ENSMUST00000129140.1"; gene_type "protein_coding"; gene_status "KNOWN"; gene_name "Nelfb"; transcript_type "retained_intron"; transcript_status "KNOWN"; transcript_name "Nelfb-204"; exon_number "5"; exon_id "ENSMUSE00000817439.1"; talon_gene "3934"; talon_transcript "9705"; talon_exon "50858"; exon_status "KNOWN"; level "2"; source "HAVANA";
chr2	HAVANA	gene	25219481	25224654	.	-	.	gene_id "ENSMUSG00000036752.4"; gene_name "Tubb4b"; gene_status "KNOWN"; gene_type "protein_coding"; talon_gene "3938"; havana_gene "OTTMUSG00000011806.1"; level "2";
chr2	TALON	transcript	25219481	25224654	.	-	.	gene_id "ENSMUSG00000036752.4"; transcript_id "ENCODEMT000337017"; gene_name "Tubb4b"; gene_status "KNOWN"; gene_type "protein_coding"; transcript_status "NOVEL"; transcript_name "ENCODEMT000337017"; talon_gene "3938"; talon_transcript "337017"; ISM-suffix_to_IDs "9719"; ISM-suffix_transcript "TRUE"; ISM_to_IDs "9719"; ISM_transcript "TRUE";
chr2	TALON	exon	25224124	25224654	.	-	.	gene_id "ENSMUSG00000036752.4"; transcript_id "ENCODEMT000337017"; gene_type "protein_coding"; gene_status "KNOWN"; gene_name "Tubb4b"; transcript_status "NOVEL"; transcript_name "ENCODEMT000337017"; exon_number "1"; exon_id "956460"; talon_gene "3938"; talon_transcript "337017"; talon_exon "956460"; exon_status "NOVEL";
chr2	HAVANA	exon	25223934	25224044	.	-	.	gene_id "ENSMUSG00000036752.4"; transcript_id "ENCODEMT000337017"; gene_type "protein_coding"; gene_status "KNOWN"; gene_name "Tubb4b"; transcript_status "NOVEL"; transcript_name "ENCODEMT000337017"; exon_number "2"; exon_id "ENSMUSE00000569384.1"; talon_gene "3938"; talon_transcript "337017"; talon_exon "50914"; ccdsid "CCDS15753.1"; exon_status "KNOWN"; level "2"; protein_id "ENSMUSP00000042342.4"; source "HAVANA"; tag "CCDS";
chr2	TALON	exon	25219481	25223368	.	-	.	gene_id "ENSMUSG00000036752.4"; transcript_id "ENCODEMT000337017"; gene_type "protein_coding"; gene_status "KNOWN"; gene_name "Tubb4b"; transcript_status "NOVEL"; transcript_name "ENCODEMT000337017"; exon_number "3"; exon_id "956457"; talon_gene "3938"; talon_transcript "337017"; talon_exon "956457"; exon_status "NOVEL";
chr2	HAVANA	transcript	25222160	25224702	.	-	.	gene_id "ENSMUSG00000036752.4"; transcript_id "ENSMUST00000043584.4"; gene_name "Tubb4b"; gene_status "KNOWN"; gene_type "protein_coding"; transcript_type "protein_coding"; transcript_status "KNOWN"; transcript_name "Tubb4b-201"; talon_gene "3938"; talon_transcript "9719"; ccdsid "CCDS15753.1"; havana_transcript "OTTMUST00000027720.1"; level "2"; protein_id "ENSMUSP00000042342.4"; source "HAVANA"; tag "CCDS"; transcript_support_level "1";
chr2	HAVANA	exon	25224534	25224702	.	-	.	gene_id "ENSMUSG00000036752.4"; transcript_id "ENSMUST00000043584.4"; gene_type "protein_coding"; gene_status "KNOWN"; gene_name "Tubb4b"; transcript_type "protein_coding"; transcript_status "KNOWN"; transcript_name "Tubb4b-201"; exon_number "1"; exon_id "ENSMUSE00000753200.1"; talon_gene "3938"; talon_transcript "9719"; talon_exon "50910"; ccdsid "CCDS15753.1"; exon_status "KNOWN"; level "2"; protein_id "ENSMUSP00000042342.4"; source "HAVANA"; tag "CCDS";
chr2	HAVANA	exon	25224124	25224232	.	-	.	gene_id "ENSMUSG00000036752.4"; transcript_id "ENSMUST00000043584.4"; gene_type "protein_coding"; gene_status "KNOWN"; gene_name "Tubb4b"; transcript_type "protein_coding"; transcript_status "KNOWN"; transcript_name "Tubb4b-201"; exon_number "2"; exon_id "ENSMUSE00000569385.1"; talon_gene "3938"; talon_transcript "9719"; talon_exon "50912"; ccdsid "CCDS15753.1"; exon_status "KNOWN"; level "2"; protein_id "ENSMUSP00000042342.4"; source "HAVANA"; tag "CCDS";
chr2	HAVANA	exon	25223934	25224044	.	-	.	gene_id "ENSMUSG00000036752.4"; transcript_id "ENSMUST00000043584.4"; gene_type "protein_coding"; gene_status "KNOWN"; gene_name "Tubb4b"; transcript_type "protein_coding"; transcript_status "KNOWN"; transcript_name "Tubb4b-201"; exon_number "3"; exon_id "ENSMUSE00000569384.1"; talon_gene "3938"; talon_transcript "9719"; talon_exon "50914"; ccdsid "CCDS15753.1"; exon_status "KNOWN"; level "2"; protein_id "ENSMUSP00000042342.4"; source "HAVANA"; tag "CCDS";
chr2	HAVANA	exon	25222160	25223368	.	-	.	gene_id "ENSMUSG00000036752.4"; transcript_id "ENSMUST00000043584.4"; gene_type "protein_coding"; gene_status "KNOWN"; gene_name "Tubb4b"; transcript_type "protein_coding"; transcript_status "KNOWN"; transcript_name "Tubb4b-201"; exon_number "4"; exon_id "ENSMUSE00000366160.4"; talon_gene "3938"; talon_transcript "9719"; talon_exon "50916"; ccdsid "CCDS15753.1"; exon_status "KNOWN"; level "2"; protein_id "ENSMUSP00000042342.4"; source "HAVANA"; tag "CCDS";
chr2	TALON	transcript	25222160	25224654	.	-	.	gene_id "ENSMUSG00000036752.4"; transcript_id "ENCODEMT000337049"; gene_name "Tubb4b"; gene_status "KNOWN"; gene_type "protein_coding"; transcript_status "NOVEL"; transcript_name "ENCODEMT000337049"; talon_gene "3938"; talon_transcript "337049"; ISM-suffix_to_IDs "9719,337017,337046"; ISM-suffix_transcript "TRUE"; ISM_to_IDs "9719,337017,337046"; ISM_transcript "TRUE";
chr2	TALON	exon	25223934	25224654	.	-	.	gene_id "ENSMUSG00000036752.4"; transcript_id "ENCODEMT000337049"; gene_type "protein_coding"; gene_status "KNOWN"; gene_name "Tubb4b"; transcript_status "NOVEL"; transcript_name "ENCODEMT000337049"; exon_number "1"; exon_id "956490"; talon_gene "3938"; talon_transcript "337049"; talon_exon "956490"; exon_status "NOVEL";
chr2	HAVANA	exon	25222160	25223368	.	-	.	gene_id "ENSMUSG00000036752.4"; transcript_id "ENCODEMT000337049"; gene_type "protein_coding"; gene_status "KNOWN"; gene_name "Tubb4b"; transcript_status "NOVEL"; transcript_name "ENCODEMT000337049"; exon_number "2"; exon_id "ENSMUSE00000366160.4"; talon_gene "3938"; talon_transcript "337049"; talon_exon "50916"; ccdsid "CCDS15753.1"; exon_status "KNOWN"; level "2"; protein_id "ENSMUSP00000042342.4"; source "HAVANA"; tag "CCDS";
chr2	HAVANA	transcript	25223523	25224654	.	-	.	gene_id "ENSMUSG00000036752.4"; transcript_id "ENSMUST00000145607.1"; gene_name "Tubb4b"; gene_status "KNOWN"; gene_type "protein_coding"; transcript_type "processed_transcript"; transcript_status "KNOWN"; transcript_name "Tubb4b-202"; talon_gene "3938"; talon_transcript "9720"; havana_transcript "OTTMUST00000027721.1"; level "2"; source "HAVANA"; transcript_support_level "2";
chr2	HAVANA	exon	25224534	25224654	.	-	.	gene_id "ENSMUSG00000036752.4"; transcript_id "ENSMUST00000145607.1"; gene_type "protein_coding"; gene_status "KNOWN"; gene_name "Tubb4b"; transcript_type "processed_transcript"; transcript_status "KNOWN"; transcript_name "Tubb4b-202"; exon_number "1"; exon_id "ENSMUSE00000403247.3"; talon_gene "3938"; talon_transcript "9720"; talon_exon "50917"; exon_status "KNOWN"; level "2"; source "HAVANA";
chr2	HAVANA	exon	25223523	25224232	.	-	.	gene_id "ENSMUSG00000036752.4"; transcript_id "ENSMUST00000145607.1"; gene_type "protein_coding"; gene_status "KNOWN"; gene_name "Tubb4b"; transcript_type "processed_transcript"; transcript_status "KNOWN"; transcript_name "Tubb4b-202"; exon_number "2"; exon_id "ENSMUSE00000813546.1"; talon_gene "3938"; talon_transcript "9720"; talon_exon "50918"; exon_status "KNOWN"; level "2"; source "HAVANA";
chr2	HAVANA	gene	25238818	25239988	.	-	.	gene_id "ENSMUSG00000036731.7"; gene_name "Cysrt1"; gene_status "KNOWN"; gene_type "protein_coding"; talon_gene "3941"; havana_gene "OTTMUSG00000011886.3"; level "2";
chr2	HAVANA	transcript	25238818	25239988	.	-	.	gene_id "ENSMUSG00000036731.7"; transcript_id "ENSMUST00000043379.4"; gene_name "Cysrt1"; gene_status "KNOWN"; gene_type "protein_coding"; transcript_type "protein_coding"; transcript_status "KNOWN"; transcript_name "Cysrt1-201"; talon_gene "3941"; talon_transcript "9730"; ccdsid "CCDS50526.1"; havana_transcript "OTTMUST00000028032.2"; level "2"; protein_id "ENSMUSP00000045363.3"; source "HAVANA"; tag "CCDS"; transcript_support_level "1";
chr2	HAVANA	exon	25239805	25239988	.	-	.	gene_id "ENSMUSG00000036731.7"; transcript_id "ENSMUST00000043379.4"; gene_type "protein_coding"; gene_status "KNOWN"; gene_name "Cysrt1"; transcript_type "protein_coding"; transcript_status "KNOWN"; transcript_name "Cysrt1-201"; exon_number "1"; exon_id "ENSMUSE00000243310.3"; talon_gene "3941"; talon_transcript "9730"; talon_exon "50971"; ccdsid "CCDS50526.1"; exon_status "KNOWN"; level "2"; protein_id "ENSMUSP00000045363.3"; source "HAVANA"; tag "CCDS";
chr2	HAVANA	exon	25238818	25239506	.	-	.	gene_id "ENSMUSG00000036731.7"; transcript_id "ENSMUST00000043379.4"; gene_type "protein_coding"; gene_status "KNOWN"; gene_name "Cysrt1"; transcript_type "protein_coding"; transcript_status "KNOWN"; transcript_name "Cysrt1-201"; exon_number "2"; exon_id "ENSMUSE00000699030.2"; talon_gene "3941"; talon_transcript "9730"; talon_exon "50973"; ccdsid "CCDS50526.1"; exon_status "KNOWN"; level "2"; protein_id "ENSMUSP00000045363.3"; source "HAVANA"; tag "CCDS";
chr2	HAVANA	gene	25242255	25244261	.	+	.	gene_id "ENSMUSG00000044628.4"; gene_name "Rnf208"; gene_status "KNOWN"; gene_type "protein_coding"; talon_gene "3942"; havana_gene "OTTMUSG00000011889.3"; level "2";
chr2	HAVANA	transcript	25242255	25243397	.	+	.	gene_id "ENSMUSG00000044628.4"; transcript_id "ENSMUST00000154498.1"; gene_name "Rnf208"; gene_status "KNOWN"; gene_type "protein_coding"; transcript_type "protein_coding"; transcript_status "KNOWN"; transcript_name "Rnf208-203"; talon_gene "3942"; talon_transcript "9733"; havana_transcript "OTTMUST00000028052.2"; level "2"; protein_id "ENSMUSP00000117629.1"; source "HAVANA"; tag "cds_end_NF"; transcript_support_level "3";
chr2	HAVANA	exon	25242255	25242523	.	+	.	gene_id "ENSMUSG00000044628.4"; transcript_id "ENSMUST00000154498.1"; gene_type "protein_coding"; gene_status "KNOWN"; gene_name "Rnf208"; transcript_type "protein_coding"; transcript_status "KNOWN"; transcript_name "Rnf208-203"; exon_number "1"; exon_id "ENSMUSE00000801270.1"; talon_gene "3942"; talon_transcript "9733"; talon_exon "50978"; exon_status "KNOWN"; level "2"; protein_id "ENSMUSP00000117629.1"; source "HAVANA"; tag "cds_end_NF";
chr2	HAVANA	exon	25242782	25243397	.	+	.	gene_id "ENSMUSG00000044628.4"; transcript_id "ENSMUST00000154498.1"; gene_type "protein_coding"; gene_status "KNOWN"; gene_name "Rnf208"; transcript_type "protein_coding"; transcript_status "KNOWN"; transcript_name "Rnf208-203"; exon_number "2"; exon_id "ENSMUSE00000810592.1"; talon_gene "3942"; talon_transcript "9733"; talon_exon "50980"; exon_status "KNOWN"; level "2"; protein_id "ENSMUSP00000117629.1"; source "HAVANA"; tag "cds_end_NF";
chr2	ENSEMBL	transcript	25242929	25244261	.	+	.	gene_id "ENSMUSG00000044628.4"; transcript_id "ENSMUST00000114355.1"; gene_name "Rnf208"; gene_status "KNOWN"; gene_type "protein_coding"; transcript_type "protein_coding"; transcript_status "KNOWN"; transcript_name "Rnf208-202"; talon_gene "3942"; talon_transcript "9734"; ccdsid "CCDS15757.2"; level "3"; protein_id "ENSMUSP00000109995.1"; source "ENSEMBL"; tag "CCDS"; transcript_support_level "NA";
chr2	ENSEMBL	exon	25242929	25244261	.	+	.	gene_id "ENSMUSG00000044628.4"; transcript_id "ENSMUST00000114355.1"; gene_type "protein_coding"; gene_status "KNOWN"; gene_name "Rnf208"; transcript_type "protein_coding"; transcript_status "KNOWN"; transcript_name "Rnf208-202"; exon_number "1"; exon_id "ENSMUSE00000699027.1"; talon_gene "3942"; talon_transcript "9734"; talon_exon "50981"; ccdsid "CCDS15757.2"; exon_status "KNOWN"; level "3"; protein_id "ENSMUSP00000109995.1"; source "ENSEMBL"; tag "CCDS";
chr2	HAVANA	gene	25244819	25246863	.	-	.	gene_id "ENSMUSG00000115018.2"; gene_name "AL732309.1"; gene_status "KNOWN"; gene_type "protein_coding"; talon_gene "3943"; havana_gene "OTTMUSG00000069770.2"; level "2"; tag "overlapping_locus";
chr2	HAVANA	transcript	25244819	25246863	.	-	.	gene_id "ENSMUSG00000115018.2"; transcript_id "ENSMUST00000228627.2"; gene_name "AL732309.1"; gene_status "KNOWN"; gene_type "protein_coding"; transcript_type "protein_coding"; transcript_status "KNOWN"; transcript_name "AL732309.1-201"; talon_gene "3943"; talon_transcript "9736"; havana_transcript "OTTMUST00000168794.2"; level "2"; protein_id "ENSMUSP00000153819.2"; source "HAVANA"; tag "readthrough_transcript";
chr2	HAVANA	exon	25244819	25246863	.	-	.	gene_id "ENSMUSG00000115018.2"; transcript_id "ENSMUST00000228627.2"; gene_type "protein_coding"; gene_status "KNOWN"; gene_name "AL732309.1"; transcript_type "protein_coding"; transcript_status "KNOWN"; transcript_name "AL732309.1-201"; exon_number "1"; exon_id "ENSMUSE00001431812.1"; talon_gene "3943"; talon_transcript "9736"; talon_exon "50985"; exon_status "KNOWN"; level "2"; protein_id "ENSMUSP00000153819.2"; source "HAVANA"; tag "readthrough_transcript";
chr2	HAVANA	gene	25244819	25248471	.	-	.	gene_id "ENSMUSG00000006471.18"; gene_name "Ndor1"; gene_status "KNOWN"; gene_type "protein_coding"; talon_gene "3944"; havana_gene "OTTMUSG00000069771.1"; level "1"; tag "overlapping_locus";
chr2	TALON	transcript	25244819	25255368	.	-	.	gene_id "ENSMUSG00000006471.18"; transcript_id "ENCODEMT000340641"; gene_name "Ndor1"; gene_status "KNOWN"; gene_type "protein_coding"; transcript_status "NOVEL"; transcript_name "ENCODEMT000340641"; talon_gene "3944"; talon_transcript "340641"; ISM-prefix_to_IDs "340559"; ISM-prefix_transcript "TRUE"; ISM_to_IDs "340559"; ISM_transcript "TRUE";
chr2	TALON	exon	25255217	25255368	.	-	.	gene_id "ENSMUSG00000006471.18"; transcript_id "ENCODEMT000340641"; gene_type "protein_coding"; gene_status "KNOWN"; gene_name "Ndor1"; transcript_status "NOVEL"; transcript_name "ENCODEMT000340641"; exon_number "1"; exon_id "959757"; talon_gene "3944"; talon_transcript "340641"; talon_exon "959757"; exon_status "NOVEL";
chr2	HAVANA	exon	25254864	25255027	.	-	.	gene_id "ENSMUSG00000006471.18"; transcript_id "ENCODEMT000340641"; gene_type "protein_coding"; gene_status "KNOWN"; gene_name "Ndor1"; transcript_status "NOVEL"; transcript_name "ENCODEMT000340641"; exon_number "2"; exon_id "ENSMUSE00001242811.1"; talon_gene "3944"; talon_transcript "340641"; talon_exon "51018"; exon_status "KNOWN"; level "2"; protein_id "ENSMUSP00000123958.1"; source "HAVANA"; tag "cds_end_NF";
chr2	HAVANA	exon	25251721	25251818	.	-	.	gene_id "ENSMUSG00000006471.18"; transcript_id "ENCODEMT000340641"; gene_type "protein_coding"; gene_status "KNOWN"; gene_name "Ndor1"; transcript_status "NOVEL"; transcript_name "ENCODEMT000340641"; exon_number "3"; exon_id "ENSMUSE00001297145.1"; talon_gene "3944"; talon_transcript "340641"; talon_exon "50990"; ccdsid "CCDS57157.1"; exon_status "KNOWN"; level "2"; protein_id "ENSMUSP00000097903.3"; source "HAVANA"; tag "CCDS";
chr2	HAVANA	exon	25250280	25250378	.	-	.	gene_id "ENSMUSG00000006471.18"; transcript_id "ENCODEMT000340641"; gene_type "protein_coding"; gene_status "KNOWN"; gene_name "Ndor1"; transcript_status "NOVEL"; transcript_name "ENCODEMT000340641"; exon_number "4"; exon_id "ENSMUSE00001286214.1"; talon_gene "3944"; talon_transcript "340641"; talon_exon "51011"; ccdsid "CCDS38069.1"; exon_status "KNOWN"; level "2"; protein_id "ENSMUSP00000109989.2"; source "HAVANA"; tag "CCDS";
chr2	HAVANA	exon	25250096	25250197	.	-	.	gene_id "ENSMUSG00000006471.18"; transcript_id "ENCODEMT000340641"; gene_type "protein_coding"; gene_status "KNOWN"; gene_name "Ndor1"; transcript_status "NOVEL"; transcript_name "ENCODEMT000340641"; exon_number "5"; exon_id "ENSMUSE00001277332.1"; talon_gene "3944"; talon_transcript "340641"; talon_exon "51013"; ccdsid "CCDS38069.1"; exon_status "KNOWN"; level "2"; protein_id "ENSMUSP00000109989.2"; source "HAVANA"; tag "CCDS";
chr2	HAVANA	exon	25249794	25250003	.	-	.	gene_id "ENSMUSG00000006471.18"; transcript_id "ENCODEMT000340641"; gene_type "protein_coding"; gene_status "KNOWN"; gene_name "Ndor1"; transcript_status "NOVEL"; transcript_name "ENCODEMT000340641"; exon_number "6"; exon_id "ENSMUSE00001288806.1"; talon_gene "3944"; talon_transcript "340641"; talon_exon "50992"; ccdsid "CCDS57157.1"; exon_status "KNOWN"; level "2"; protein_id "ENSMUSP00000097903.3"; source "HAVANA"; tag "CCDS";
chr2	HAVANA	exon	25249405	25249526	.	-	.	gene_id "ENSMUSG00000006471.18"; transcript_id "ENCODEMT000340641"; gene_type "protein_coding"; gene_status "KNOWN"; gene_name "Ndor1"; transcript_status "NOVEL"; transcript_name "ENCODEMT000340641"; exon_number "7"; exon_id "ENSMUSE00001275239.1"; talon_gene "3944"; talon_transcript "340641"; talon_exon "50994"; ccdsid "CCDS57157.1"; exon_status "KNOWN"; level "2"; protein_id "ENSMUSP00000097903.3"; source "HAVANA"; tag "CCDS";
chr2	HAVANA	exon	25249100	25249320	.	-	.	gene_id "ENSMUSG00000006471.18"; transcript_id "ENCODEMT000340641"; gene_type "protein_coding"; gene_status "KNOWN"; gene_name "Ndor1"; transcript_status "NOVEL"; transcript_name "ENCODEMT000340641"; exon_number "8"; exon_id "ENSMUSE00001237469.1"; talon_gene "3944"; talon_transcript "340641"; talon_exon "50996"; ccdsid "CCDS57157.1"; exon_status "KNOWN"; level "2"; protein_id "ENSMUSP00000097903.3"; source "HAVANA"; tag "CCDS";
chr2	HAVANA	exon	25248905	25249012	.	-	.	gene_id "ENSMUSG00000006471.18"; transcript_id "ENCODEMT000340641"; gene_type "protein_coding"; gene_status "KNOWN"; gene_name "Ndor1"; transcript_status "NOVEL"; transcript_name "ENCODEMT000340641"; exon_number "9"; exon_id "ENSMUSE00001216227.1"; talon_gene "3944"; talon_transcript "340641"; talon_exon "50998"; ccdsid "CCDS57157.1"; exon_status "KNOWN"; level "2"; protein_id "ENSMUSP00000097903.3"; source "HAVANA"; tag "CCDS";
chr2	HAVANA	exon	25248632	25248746	.	-	.	gene_id "ENSMUSG00000006471.18"; transcript_id "ENCODEMT000340641"; gene_type "protein_coding"; gene_status "KNOWN"; gene_name "Ndor1"; transcript_status "NOVEL"; transcript_name "ENCODEMT000340641"; exon_number "10"; exon_id "ENSMUSE00001233538.1"; talon_gene "3944"; talon_transcript "340641"; talon_exon "51000"; ccdsid "CCDS57157.1"; exon_status "KNOWN"; level "2"; protein_id "ENSMUSP00000097903.3"; source "HAVANA"; tag "CCDS";
chr2	HAVANA	exon	25248336	25248485	.	-	.	gene_id "ENSMUSG00000006471.18"; transcript_id "ENCODEMT000340641"; gene_type "protein_coding"; gene_status "KNOWN"; gene_name "Ndor1"; transcript_status "NOVEL"; transcript_name "ENCODEMT000340641"; exon_number "11"; exon_id "ENSMUSE00001268949.1"; talon_gene "3944"; talon_transcript "340641"; talon_exon "51002"; ccdsid "CCDS57157.1"; exon_status "KNOWN"; level "2"; protein_id "ENSMUSP00000097903.3"; source "HAVANA"; tag "CCDS";
chr2	HAVANA	exon	25248122	25248240	.	-	.	gene_id "ENSMUSG00000006471.18"; transcript_id "ENCODEMT000340641"; gene_type "protein_coding"; gene_status "KNOWN"; gene_name "Ndor1"; transcript_status "NOVEL"; transcript_name "ENCODEMT000340641"; exon_number "12"; exon_id "ENSMUSE00001299170.1"; talon_gene "3944"; talon_transcript "340641"; talon_exon "51004"; ccdsid "CCDS57157.1"; exon_status "KNOWN"; level "2"; protein_id "ENSMUSP00000097903.3"; source "HAVANA"; tag "CCDS";
chr2	HAVANA	exon	25247960	25248054	.	-	.	gene_id "ENSMUSG00000006471.18"; transcript_id "ENCODEMT000340641"; gene_type "protein_coding"; gene_status "KNOWN"; gene_name "Ndor1"; transcript_status "NOVEL"; transcript_name "ENCODEMT000340641"; exon_number "13"; exon_id "ENSMUSE00001275510.1"; talon_gene "3944"; talon_transcript "340641"; talon_exon "51006"; ccdsid "CCDS57157.1"; exon_status "KNOWN"; level "2"; protein_id "ENSMUSP00000097903.3"; source "HAVANA"; tag "CCDS";
chr2	TALON	exon	25244819	25247854	.	-	.	gene_id "ENSMUSG00000006471.18"; transcript_id "ENCODEMT000340641"; gene_type "protein_coding"; gene_status "KNOWN"; gene_name "Ndor1"; transcript_status "NOVEL"; transcript_name "ENCODEMT000340641"; exon_number "14"; exon_id "959824"; talon_gene "3944"; talon_transcript "340641"; talon_exon "959824"; exon_status "NOVEL";
chr2	HAVANA	transcript	25247229	25255409	.	-	.	gene_id "ENSMUSG00000006471.18"; transcript_id "ENSMUST00000114349.8"; gene_name "Ndor1"; gene_status "KNOWN"; gene_type "protein_coding"; transcript_type "protein_coding"; transcript_status "KNOWN"; transcript_name "Ndor1-202"; talon_gene "3944"; talon_transcript "9738"; ccdsid "CCDS38069.1"; havana_transcript "OTTMUST00000028034.3"; level "2"; protein_id "ENSMUSP00000109989.2"; source "HAVANA"; tag "CCDS"; transcript_support_level "1";
chr2	HAVANA	exon	25255217	25255409	.	-	.	gene_id "ENSMUSG00000006471.18"; transcript_id "ENSMUST00000114349.8"; gene_type "protein_coding"; gene_status "KNOWN"; gene_name "Ndor1"; transcript_type "protein_coding"; transcript_status "KNOWN"; transcript_name "Ndor1-202"; exon_number "1"; exon_id "ENSMUSE00000751891.1"; talon_gene "3944"; talon_transcript "9738"; talon_exon "51009"; ccdsid "CCDS38069.1"; exon_status "KNOWN"; level "2"; protein_id "ENSMUSP00000109989.2"; source "HAVANA"; tag "CCDS";
chr2	HAVANA	exon	25254864	25254941	.	-	.	gene_id "ENSMUSG00000006471.18"; transcript_id "ENSMUST00000114349.8"; gene_type "protein_coding"; gene_status "KNOWN"; gene_name "Ndor1"; transcript_type "protein_coding"; transcript_status "KNOWN"; transcript_name "Ndor1-202"; exon_number "2"; exon_id "ENSMUSE00001218859.1"; talon_gene "3944"; talon_transcript "9738"; talon_exon "50988"; ccdsid "CCDS57157.1"; exon_status "KNOWN"; level "2"; protein_id "ENSMUSP00000097903.3"; source "HAVANA"; tag "CCDS";
chr2	HAVANA	exon	25251721	25251818	.	-	.	gene_id "ENSMUSG00000006471.18"; transcript_id "ENSMUST00000114349.8"; gene_type "protein_coding"; gene_status "KNOWN"; gene_name "Ndor1"; transcript_type "protein_coding"; transcript_status "KNOWN"; transcript_name "Ndor1-202"; exon_number "3"; exon_id "ENSMUSE00001297145.1"; talon_gene "3944"; talon_transcript "9738"; talon_exon "50990"; ccdsid "CCDS57157.1"; exon_status "KNOWN"; level "2"; protein_id "ENSMUSP00000097903.3"; source "HAVANA"; tag "CCDS";
chr2	HAVANA	exon	25250280	25250378	.	-	.	gene_id "ENSMUSG00000006471.18"; transcript_id "ENSMUST00000114349.8"; gene_type "protein_coding"; gene_status "KNOWN"; gene_name "Ndor1"; transcript_type "protein_coding"; transcript_status "KNOWN"; transcript_name "Ndor1-202"; exon_number "4"; exon_id "ENSMUSE00001286214.1"; talon_gene "3944"; talon_transcript "9738"; talon_exon "51011"; ccdsid "CCDS38069.1"; exon_status "KNOWN"; level "2"; protein_id "ENSMUSP00000109989.2"; source "HAVANA"; tag "CCDS";
chr2	HAVANA	exon	25250096	25250197	.	-	.	gene_id "ENSMUSG00000006471.18"; transcript_id "ENSMUST00000114349.8"; gene_type "protein_coding"; gene_status "KNOWN"; gene_name "Ndor1"; transcript_type "protein_coding"; transcript_status "KNOWN"; transcript_name "Ndor1-202"; exon_number "5"; exon_id "ENSMUSE00001277332.1"; talon_gene "3944"; talon_transcript "9738"; talon_exon "51013"; ccdsid "CCDS38069.1"; exon_status "KNOWN"; level "2"; protein_id "ENSMUSP00000109989.2"; source "HAVANA"; tag "CCDS";
chr2	HAVANA	exon	25249794	25250003	.	-	.	gene_id "ENSMUSG00000006471.18"; transcript_id "ENSMUST00000114349.8"; gene_type "protein_coding"; gene_status "KNOWN"; gene_name "Ndor1"; transcript_type "protein_coding"; transcript_status "KNOWN"; transcript_name "Ndor1-202"; exon_number "6"; exon_id "ENSMUSE00001288806.1"; talon_gene "3944"; talon_transcript "9738"; talon_exon "50992"; ccdsid "CCDS57157.1"; exon_status "KNOWN"; level "2"; protein_id "ENSMUSP00000097903.3"; source "HAVANA"; tag "CCDS";
chr2	HAVANA	exon	25249405	25249526	.	-	.	gene_id "ENSMUSG00000006471.18"; transcript_id "ENSMUST00000114349.8"; gene_type "protein_coding"; gene_status "KNOWN"; gene_name "Ndor1"; transcript_type "protein_coding"; transcript_status "KNOWN"; transcript_name "Ndor1-202"; exon_number "7"; exon_id "ENSMUSE00001275239.1"; talon_gene "3944"; talon_transcript "9738"; talon_exon "50994"; ccdsid "CCDS57157.1"; exon_status "KNOWN"; level "2"; protein_id "ENSMUSP00000097903.3"; source "HAVANA"; tag "CCDS";
chr2	HAVANA	exon	25249100	25249320	.	-	.	gene_id "ENSMUSG00000006471.18"; transcript_id "ENSMUST00000114349.8"; gene_type "protein_coding"; gene_status "KNOWN"; gene_name "Ndor1"; transcript_type "protein_coding"; transcript_status "KNOWN"; transcript_name "Ndor1-202"; exon_number "8"; exon_id "ENSMUSE00001237469.1"; talon_gene "3944"; talon_transcript "9738"; talon_exon "50996"; ccdsid "CCDS57157.1"; exon_status "KNOWN"; level "2"; protein_id "ENSMUSP00000097903.3"; source "HAVANA"; tag "CCDS";
chr2	HAVANA	exon	25248905	25249012	.	-	.	gene_id "ENSMUSG00000006471.18"; transcript_id "ENSMUST00000114349.8"; gene_type "protein_coding"; gene_status "KNOWN"; gene_name "Ndor1"; transcript_type "protein_coding"; transcript_status "KNOWN"; transcript_name "Ndor1-202"; exon_number "9"; exon_id "ENSMUSE00001216227.1"; talon_gene "3944"; talon_transcript "9738"; talon_exon "50998"; ccdsid "CCDS57157.1"; exon_status "KNOWN"; level "2"; protein_id "ENSMUSP00000097903.3"; source "HAVANA"; tag "CCDS";
chr2	HAVANA	exon	25248632	25248746	.	-	.	gene_id "ENSMUSG00000006471.18"; transcript_id "ENSMUST00000114349.8"; gene_type "protein_coding"; gene_status "KNOWN"; gene_name "Ndor1"; transcript_type "protein_coding"; transcript_status "KNOWN"; transcript_name "Ndor1-202"; exon_number "10"; exon_id "ENSMUSE00001233538.1"; talon_gene "3944"; talon_transcript "9738"; talon_exon "51000"; ccdsid "CCDS57157.1"; exon_status "KNOWN"; level "2"; protein_id "ENSMUSP00000097903.3"; source "HAVANA"; tag "CCDS";
chr2	HAVANA	exon	25248336	25248485	.	-	.	gene_id "ENSMUSG00000006471.18"; transcript_id "ENSMUST00000114349.8"; gene_type "protein_coding"; gene_status "KNOWN"; gene_name "Ndor1"; transcript_type "protein_coding"; transcript_status "KNOWN"; transcript_name "Ndor1-202"; exon_number "11"; exon_id "ENSMUSE00001268949.1"; talon_gene "3944"; talon_transcript "9738"; talon_exon "51002"; ccdsid "CCDS57157.1"; exon_status "KNOWN"; level "2"; protein_id "ENSMUSP00000097903.3"; source "HAVANA"; tag "CCDS";
chr2	HAVANA	exon	25248122	25248240	.	-	.	gene_id "ENSMUSG00000006471.18"; transcript_id "ENSMUST00000114349.8"; gene_type "protein_coding"; gene_status "KNOWN"; gene_name "Ndor1"; transcript_type "protein_coding"; transcript_status "KNOWN"; transcript_name "Ndor1-202"; exon_number "12"; exon_id "ENSMUSE00001299170.1"; talon_gene "3944"; talon_transcript "9738"; talon_exon "51004"; ccdsid "CCDS57157.1"; exon_status "KNOWN"; level "2"; protein_id "ENSMUSP00000097903.3"; source "HAVANA"; tag "CCDS";
chr2	HAVANA	exon	25247960	25248054	.	-	.	gene_id "ENSMUSG00000006471.18"; transcript_id "ENSMUST00000114349.8"; gene_type "protein_coding"; gene_status "KNOWN"; gene_name "Ndor1"; transcript_type "protein_coding"; transcript_status "KNOWN"; transcript_name "Ndor1-202"; exon_number "13"; exon_id "ENSMUSE00001275510.1"; talon_gene "3944"; talon_transcript "9738"; talon_exon "51006"; ccdsid "CCDS57157.1"; exon_status "KNOWN"; level "2"; protein_id "ENSMUSP00000097903.3"; source "HAVANA"; tag "CCDS";
chr2	HAVANA	exon	25247229	25247854	.	-	.	gene_id "ENSMUSG00000006471.18"; transcript_id "ENSMUST00000114349.8"; gene_type "protein_coding"; gene_status "KNOWN"; gene_name "Ndor1"; transcript_type "protein_coding"; transcript_status "KNOWN"; transcript_name "Ndor1-202"; exon_number "14"; exon_id "ENSMUSE00000824466.1"; talon_gene "3944"; talon_transcript "9738"; talon_exon "51015"; ccdsid "CCDS38069.1"; exon_status "KNOWN"; level "2"; protein_id "ENSMUSP00000109989.2"; source "HAVANA"; tag "CCDS";
chr2	HAVANA	transcript	25247587	25248471	.	-	.	gene_id "ENSMUSG00000006471.18"; transcript_id "ENSMUST00000129705.1"; gene_name "Ndor1"; gene_status "KNOWN"; gene_type "protein_coding"; transcript_type "retained_intron"; transcript_status "KNOWN"; transcript_name "Ndor1-204"; talon_gene "3944"; talon_transcript "9740"; havana_transcript "OTTMUST00000028042.1"; level "2"; source "HAVANA"; transcript_support_level "3";
chr2	HAVANA	exon	25248122	25248471	.	-	.	gene_id "ENSMUSG00000006471.18"; transcript_id "ENSMUST00000129705.1"; gene_type "protein_coding"; gene_status "KNOWN"; gene_name "Ndor1"; transcript_type "retained_intron"; transcript_status "KNOWN"; transcript_name "Ndor1-204"; exon_number "1"; exon_id "ENSMUSE00000790525.1"; talon_gene "3944"; talon_transcript "9740"; talon_exon "51021"; exon_status "KNOWN"; level "2"; source "HAVANA";
chr2	HAVANA	exon	25247960	25248054	.	-	.	gene_id "ENSMUSG00000006471.18"; transcript_id "ENSMUST00000129705.1"; gene_type "protein_coding"; gene_status "KNOWN"; gene_name "Ndor1"; transcript_type "retained_intron"; transcript_status "KNOWN"; transcript_name "Ndor1-204"; exon_number "2"; exon_id "ENSMUSE00001275510.1"; talon_gene "3944"; talon_transcript "9740"; talon_exon "51006"; ccdsid "CCDS57157.1"; exon_status "KNOWN"; level "2"; protein_id "ENSMUSP00000097903.3"; source "HAVANA"; tag "CCDS";
chr2	HAVANA	exon	25247587	25247854	.	-	.	gene_id "ENSMUSG00000006471.18"; transcript_id "ENSMUST00000129705.1"; gene_type "protein_coding"; gene_status "KNOWN"; gene_name "Ndor1"; transcript_type "retained_intron"; transcript_status "KNOWN"; transcript_name "Ndor1-204"; exon_number "3"; exon_id "ENSMUSE00000754319.1"; talon_gene "3944"; talon_transcript "9740"; talon_exon "51022"; exon_status "KNOWN"; level "2"; source "HAVANA";
chr2	HAVANA	gene	25255439	25256292	.	+	.	gene_id "ENSMUSG00000078201.5"; gene_name "Tmem203"; gene_status "KNOWN"; gene_type "protein_coding"; talon_gene "3946"; havana_gene "OTTMUSG00000011903.1"; level "2";
chr2	HAVANA	transcript	25255439	25256292	.	+	.	gene_id "ENSMUSG00000078201.5"; transcript_id "ENSMUST00000104998.4"; gene_name "Tmem203"; gene_status "KNOWN"; gene_type "protein_coding"; transcript_type "protein_coding"; transcript_status "KNOWN"; transcript_name "Tmem203-201"; talon_gene "3946"; talon_transcript "9748"; ccdsid "CCDS38070.1"; havana_transcript "OTTMUST00000028084.1"; level "2"; protein_id "ENSMUSP00000100614.3"; source "HAVANA"; tag "CCDS"; transcript_support_level "NA";
chr2	HAVANA	exon	25255439	25256292	.	+	.	gene_id "ENSMUSG00000078201.5"; transcript_id "ENSMUST00000104998.4"; gene_type "protein_coding"; gene_status "KNOWN"; gene_name "Tmem203"; transcript_type "protein_coding"; transcript_status "KNOWN"; transcript_name "Tmem203-201"; exon_number "1"; exon_id "ENSMUSE00000665152.4"; talon_gene "3946"; talon_transcript "9748"; talon_exon "51046"; ccdsid "CCDS38070.1"; exon_status "KNOWN"; level "2"; protein_id "ENSMUSP00000100614.3"; source "HAVANA"; tag "CCDS";
chr2	HAVANA	gene	25262618	25269515	.	+	.	gene_id "ENSMUSG00000048707.9"; gene_name "Tprn"; gene_status "KNOWN"; gene_type "protein_coding"; talon_gene "3947"; havana_gene "OTTMUSG00000011904.1"; level "2";
chr2	HAVANA	transcript	25262618	25269885	.	+	.	gene_id "ENSMUSG00000048707.9"; transcript_id "ENSMUST00000114336.3"; gene_name "Tprn"; gene_status "KNOWN"; gene_type "protein_coding"; transcript_type "protein_coding"; transcript_status "KNOWN"; transcript_name "Tprn-201"; talon_gene "3947"; talon_transcript "9749"; ccdsid "CCDS15759.2"; havana_transcript "OTTMUST00000028085.1"; level "2"; protein_id "ENSMUSP00000109975.3"; source "HAVANA"; tag "CCDS"; transcript_support_level "1";
chr2	HAVANA	exon	25262618	25264553	.	+	.	gene_id "ENSMUSG00000048707.9"; transcript_id "ENSMUST00000114336.3"; gene_type "protein_coding"; gene_status "KNOWN"; gene_name "Tprn"; transcript_type "protein_coding"; transcript_status "KNOWN"; transcript_name "Tprn-201"; exon_number "1"; exon_id "ENSMUSE00000377294.6"; talon_gene "3947"; talon_transcript "9749"; talon_exon "51047"; ccdsid "CCDS15759.2"; exon_status "KNOWN"; level "2"; protein_id "ENSMUSP00000109975.3"; source "HAVANA"; tag "CCDS";
chr2	HAVANA	exon	25268832	25269045	.	+	.	gene_id "ENSMUSG00000048707.9"; transcript_id "ENSMUST00000114336.3"; gene_type "protein_coding"; gene_status "KNOWN"; gene_name "Tprn"; transcript_type "protein_coding"; transcript_status "KNOWN"; transcript_name "Tprn-201"; exon_number "2"; exon_id "ENSMUSE00001303057.1"; talon_gene "3947"; talon_transcript "9749"; talon_exon "51049"; ccdsid "CCDS15759.2"; exon_status "KNOWN"; level "2"; protein_id "ENSMUSP00000109975.3"; source "HAVANA"; tag "CCDS";
chr2	HAVANA	exon	25269133	25269239	.	+	.	gene_id "ENSMUSG00000048707.9"; transcript_id "ENSMUST00000114336.3"; gene_type "protein_coding"; gene_status "KNOWN"; gene_name "Tprn"; transcript_type "protein_coding"; transcript_status "KNOWN"; transcript_name "Tprn-201"; exon_number "3"; exon_id "ENSMUSE00001275013.1"; talon_gene "3947"; talon_transcript "9749"; talon_exon "51051"; ccdsid "CCDS15759.2"; exon_status "KNOWN"; level "2"; protein_id "ENSMUSP00000109975.3"; source "HAVANA"; tag "CCDS";
chr2	HAVANA	exon	25269356	25269885	.	+	.	gene_id "ENSMUSG00000048707.9"; transcript_id "ENSMUST00000114336.3"; gene_type "protein_coding"; gene_status "KNOWN"; gene_name "Tprn"; transcript_type "protein_coding"; transcript_status "KNOWN"; transcript_name "Tprn-201"; exon_number "4"; exon_id "ENSMUSE00000766616.1"; talon_gene "3947"; talon_transcript "9749"; talon_exon "51053"; ccdsid "CCDS15759.2"; exon_status "KNOWN"; level "2"; protein_id "ENSMUSP00000109975.3"; source "HAVANA"; tag "CCDS";
chr2	HAVANA	transcript	25268936	25269515	.	+	.	gene_id "ENSMUSG00000048707.9"; transcript_id "ENSMUST00000155738.1"; gene_name "Tprn"; gene_status "KNOWN"; gene_type "protein_coding"; transcript_type "processed_transcript"; transcript_status "KNOWN"; transcript_name "Tprn-204"; talon_gene "3947"; talon_transcript "9752"; havana_transcript "OTTMUST00000028088.1"; level "2"; source "HAVANA"; transcript_support_level "3";
chr2	HAVANA	exon	25268936	25269239	.	+	.	gene_id "ENSMUSG00000048707.9"; transcript_id "ENSMUST00000155738.1"; gene_type "protein_coding"; gene_status "KNOWN"; gene_name "Tprn"; transcript_type "processed_transcript"; transcript_status "KNOWN"; transcript_name "Tprn-204"; exon_number "1"; exon_id "ENSMUSE00000752807.1"; talon_gene "3947"; talon_transcript "9752"; talon_exon "51061"; exon_status "KNOWN"; level "2"; source "HAVANA";
chr2	HAVANA	exon	25269356	25269515	.	+	.	gene_id "ENSMUSG00000048707.9"; transcript_id "ENSMUST00000155738.1"; gene_type "protein_coding"; gene_status "KNOWN"; gene_name "Tprn"; transcript_type "processed_transcript"; transcript_status "KNOWN"; transcript_name "Tprn-204"; exon_number "2"; exon_id "ENSMUSE00000786487.1"; talon_gene "3947"; talon_transcript "9752"; talon_exon "51062"; exon_status "KNOWN"; level "2"; source "HAVANA";
chr2	HAVANA	gene	25271039	25272438	.	-	.	gene_id "ENSMUSG00000026966.6"; gene_name "Ssna1"; gene_status "KNOWN"; gene_type "protein_coding"; talon_gene "3948"; havana_gene "OTTMUSG00000011901.1"; level "2";
chr2	HAVANA	transcript	25271039	25272410	.	-	.	gene_id "ENSMUSG00000026966.6"; transcript_id "ENSMUST00000133697.1"; gene_name "Ssna1"; gene_status "KNOWN"; gene_type "protein_coding"; transcript_type "processed_transcript"; transcript_status "KNOWN"; transcript_name "Ssna1-203"; talon_gene "3948"; talon_transcript "9753"; havana_transcript "OTTMUST00000028077.1"; level "2"; source "HAVANA"; transcript_support_level "1";
chr2	HAVANA	exon	25272309	25272410	.	-	.	gene_id "ENSMUSG00000026966.6"; transcript_id "ENSMUST00000133697.1"; gene_type "protein_coding"; gene_status "KNOWN"; gene_name "Ssna1"; transcript_type "processed_transcript"; transcript_status "KNOWN"; transcript_name "Ssna1-203"; exon_number "1"; exon_id "ENSMUSE00000813788.1"; talon_gene "3948"; talon_transcript "9753"; talon_exon "51063"; exon_status "KNOWN"; level "2"; source "HAVANA";
chr2	HAVANA	exon	25271929	25272128	.	-	.	gene_id "ENSMUSG00000026966.6"; transcript_id "ENSMUST00000133697.1"; gene_type "protein_coding"; gene_status "KNOWN"; gene_name "Ssna1"; transcript_type "processed_transcript"; transcript_status "KNOWN"; transcript_name "Ssna1-203"; exon_number "2"; exon_id "ENSMUSE00001304751.1"; talon_gene "3948"; talon_transcript "9753"; talon_exon "51065"; ccdsid "CCDS38071.1"; exon_status "KNOWN"; level "2"; protein_id "ENSMUSP00000028342.6"; source "HAVANA"; tag "CCDS";
chr2	HAVANA	exon	25271039	25271581	.	-	.	gene_id "ENSMUSG00000026966.6"; transcript_id "ENSMUST00000133697.1"; gene_type "protein_coding"; gene_status "KNOWN"; gene_name "Ssna1"; transcript_type "processed_transcript"; transcript_status "KNOWN"; transcript_name "Ssna1-203"; exon_number "3"; exon_id "ENSMUSE00001213152.1"; talon_gene "3948"; talon_transcript "9753"; talon_exon "51067"; ccdsid "CCDS38071.1"; exon_status "KNOWN"; level "2"; protein_id "ENSMUSP00000028342.6"; source "HAVANA"; tag "CCDS";
chr2	HAVANA	transcript	25271039	25272416	.	-	.	gene_id "ENSMUSG00000026966.6"; transcript_id "ENSMUST00000028342.6"; gene_name "Ssna1"; gene_status "KNOWN"; gene_type "protein_coding"; transcript_type "protein_coding"; transcript_status "KNOWN"; transcript_name "Ssna1-201"; talon_gene "3948"; talon_transcript "9754"; ccdsid "CCDS38071.1"; havana_transcript "OTTMUST00000028076.1"; level "2"; protein_id "ENSMUSP00000028342.6"; source "HAVANA"; tag "CCDS"; transcript_support_level "1";
chr2	HAVANA	exon	25272298	25272416	.	-	.	gene_id "ENSMUSG00000026966.6"; transcript_id "ENSMUST00000028342.6"; gene_type "protein_coding"; gene_status "KNOWN"; gene_name "Ssna1"; transcript_type "protein_coding"; transcript_status "KNOWN"; transcript_name "Ssna1-201"; exon_number "1"; exon_id "ENSMUSE00000782244.1"; talon_gene "3948"; talon_transcript "9754"; talon_exon "51068"; ccdsid "CCDS38071.1"; exon_status "KNOWN"; level "2"; protein_id "ENSMUSP00000028342.6"; source "HAVANA"; tag "CCDS";
chr2	HAVANA	exon	25271929	25272128	.	-	.	gene_id "ENSMUSG00000026966.6"; transcript_id "ENSMUST00000028342.6"; gene_type "protein_coding"; gene_status "KNOWN"; gene_name "Ssna1"; transcript_type "protein_coding"; transcript_status "KNOWN"; transcript_name "Ssna1-201"; exon_number "2"; exon_id "ENSMUSE00001304751.1"; talon_gene "3948"; talon_transcript "9754"; talon_exon "51065"; ccdsid "CCDS38071.1"; exon_status "KNOWN"; level "2"; protein_id "ENSMUSP00000028342.6"; source "HAVANA"; tag "CCDS";
chr2	HAVANA	exon	25271039	25271581	.	-	.	gene_id "ENSMUSG00000026966.6"; transcript_id "ENSMUST00000028342.6"; gene_type "protein_coding"; gene_status "KNOWN"; gene_name "Ssna1"; transcript_type "protein_coding"; transcript_status "KNOWN"; transcript_name "Ssna1-201"; exon_number "3"; exon_id "ENSMUSE00001213152.1"; talon_gene "3948"; talon_transcript "9754"; talon_exon "51067"; ccdsid "CCDS38071.1"; exon_status "KNOWN"; level "2"; protein_id "ENSMUSP00000028342.6"; source "HAVANA"; tag "CCDS";
chr2	HAVANA	transcript	25271086	25272438	.	-	.	gene_id "ENSMUSG00000026966.6"; transcript_id "ENSMUST00000141470.1"; gene_name "Ssna1"; gene_status "KNOWN"; gene_type "protein_coding"; transcript_type "processed_transcript"; transcript_status "KNOWN"; transcript_name "Ssna1-204"; talon_gene "3948"; talon_transcript "9755"; havana_transcript "OTTMUST00000028078.1"; level "2"; source "HAVANA"; transcript_support_level "1";
chr2	HAVANA	exon	25271929	25272438	.	-	.	gene_id "ENSMUSG00000026966.6"; transcript_id "ENSMUST00000141470.1"; gene_type "protein_coding"; gene_status "KNOWN"; gene_name "Ssna1"; transcript_type "processed_transcript"; transcript_status "KNOWN"; transcript_name "Ssna1-204"; exon_number "1"; exon_id "ENSMUSE00000779399.1"; talon_gene "3948"; talon_transcript "9755"; talon_exon "51070"; exon_status "KNOWN"; level "2"; source "HAVANA";
chr2	HAVANA	exon	25271086	25271581	.	-	.	gene_id "ENSMUSG00000026966.6"; transcript_id "ENSMUST00000141470.1"; gene_type "protein_coding"; gene_status "KNOWN"; gene_name "Ssna1"; transcript_type "processed_transcript"; transcript_status "KNOWN"; transcript_name "Ssna1-204"; exon_number "2"; exon_id "ENSMUSE00000801310.1"; talon_gene "3948"; talon_transcript "9755"; talon_exon "51071"; exon_status "KNOWN"; level "2"; source "HAVANA";
chr2	HAVANA	gene	25272478	25285610	.	+	.	gene_id "ENSMUSG00000026965.12"; gene_name "Anapc2"; gene_status "KNOWN"; gene_type "protein_coding"; talon_gene "3949"; havana_gene "OTTMUSG00000011902.2"; level "2";
chr2	HAVANA	transcript	25272478	25285915	.	+	.	gene_id "ENSMUSG00000026965.12"; transcript_id "ENSMUST00000028341.10"; gene_name "Anapc2"; gene_status "KNOWN"; gene_type "protein_coding"; transcript_type "protein_coding"; transcript_status "KNOWN"; transcript_name "Anapc2-201"; talon_gene "3949"; talon_transcript "9757"; ccdsid "CCDS15761.1"; havana_transcript "OTTMUST00000028080.1"; level "2"; protein_id "ENSMUSP00000028341.4"; source "HAVANA"; tag "CCDS"; transcript_support_level "1";
chr2	HAVANA	exon	25272478	25272677	.	+	.	gene_id "ENSMUSG00000026965.12"; transcript_id "ENSMUST00000028341.10"; gene_type "protein_coding"; gene_status "KNOWN"; gene_name "Anapc2"; transcript_type "protein_coding"; transcript_status "KNOWN"; transcript_name "Anapc2-201"; exon_number "1"; exon_id "ENSMUSE00000825808.1"; talon_gene "3949"; talon_transcript "9757"; talon_exon "51074"; ccdsid "CCDS15761.1"; exon_status "KNOWN"; level "2"; protein_id "ENSMUSP00000028341.4"; source "HAVANA"; tag "CCDS";
chr2	HAVANA	exon	25272915	25273537	.	+	.	gene_id "ENSMUSG00000026965.12"; transcript_id "ENSMUST00000028341.10"; gene_type "protein_coding"; gene_status "KNOWN"; gene_name "Anapc2"; transcript_type "protein_coding"; transcript_status "KNOWN"; transcript_name "Anapc2-201"; exon_number "2"; exon_id "ENSMUSE00000242937.1"; talon_gene "3949"; talon_transcript "9757"; talon_exon "51076"; ccdsid "CCDS15761.1"; exon_status "KNOWN"; level "2"; protein_id "ENSMUSP00000028341.4"; source "HAVANA"; tag "CCDS";
chr2	HAVANA	exon	25273800	25273932	.	+	.	gene_id "ENSMUSG00000026965.12"; transcript_id "ENSMUST00000028341.10"; gene_type "protein_coding"; gene_status "KNOWN"; gene_name "Anapc2"; transcript_type "protein_coding"; transcript_status "KNOWN"; transcript_name "Anapc2-201"; exon_number "3"; exon_id "ENSMUSE00000242926.1"; talon_gene "3949"; talon_transcript "9757"; talon_exon "51078"; ccdsid "CCDS15761.1"; exon_status "KNOWN"; level "2"; protein_id "ENSMUSP00000028341.4"; source "HAVANA"; tag "CCDS";
chr2	HAVANA	exon	25274666	25274840	.	+	.	gene_id "ENSMUSG00000026965.12"; transcript_id "ENSMUST00000028341.10"; gene_type "protein_coding"; gene_status "KNOWN"; gene_name "Anapc2"; transcript_type "protein_coding"; transcript_status "KNOWN"; transcript_name "Anapc2-201"; exon_number "4"; exon_id "ENSMUSE00001232280.1"; talon_gene "3949"; talon_transcript "9757"; talon_exon "51080"; ccdsid "CCDS15761.1"; exon_status "KNOWN"; level "2"; protein_id "ENSMUSP00000028341.4"; source "HAVANA"; tag "CCDS";
chr2	HAVANA	exon	25276316	25276435	.	+	.	gene_id "ENSMUSG00000026965.12"; transcript_id "ENSMUST00000028341.10"; gene_type "protein_coding"; gene_status "KNOWN"; gene_name "Anapc2"; transcript_type "protein_coding"; transcript_status "KNOWN"; transcript_name "Anapc2-201"; exon_number "5"; exon_id "ENSMUSE00000242907.1"; talon_gene "3949"; talon_transcript "9757"; talon_exon "51082"; ccdsid "CCDS15761.1"; exon_status "KNOWN"; level "2"; protein_id "ENSMUSP00000028341.4"; source "HAVANA"; tag "CCDS";
chr2	HAVANA	exon	25277636	25277753	.	+	.	gene_id "ENSMUSG00000026965.12"; transcript_id "ENSMUST00000028341.10"; gene_type "protein_coding"; gene_status "KNOWN"; gene_name "Anapc2"; transcript_type "protein_coding"; transcript_status "KNOWN"; transcript_name "Anapc2-201"; exon_number "6"; exon_id "ENSMUSE00000164855.1"; talon_gene "3949"; talon_transcript "9757"; talon_exon "51084"; ccdsid "CCDS15761.1"; exon_status "KNOWN"; level "2"; protein_id "ENSMUSP00000028341.4"; source "HAVANA"; tag "CCDS";
chr2	HAVANA	exon	25278324	25278505	.	+	.	gene_id "ENSMUSG00000026965.12"; transcript_id "ENSMUST00000028341.10"; gene_type "protein_coding"; gene_status "KNOWN"; gene_name "Anapc2"; transcript_type "protein_coding"; transcript_status "KNOWN"; transcript_name "Anapc2-201"; exon_number "7"; exon_id "ENSMUSE00000872825.1"; talon_gene "3949"; talon_transcript "9757"; talon_exon "51086"; ccdsid "CCDS15761.1"; exon_status "KNOWN"; level "2"; protein_id "ENSMUSP00000028341.4"; source "HAVANA"; tag "CCDS";
chr2	HAVANA	exon	25279172	25279313	.	+	.	gene_id "ENSMUSG00000026965.12"; transcript_id "ENSMUST00000028341.10"; gene_type "protein_coding"; gene_status "KNOWN"; gene_name "Anapc2"; transcript_type "protein_coding"; transcript_status "KNOWN"; transcript_name "Anapc2-201"; exon_number "8"; exon_id "ENSMUSE00000164851.1"; talon_gene "3949"; talon_transcript "9757"; talon_exon "51088"; ccdsid "CCDS15761.1"; exon_status "KNOWN"; level "2"; protein_id "ENSMUSP00000028341.4"; source "HAVANA"; tag "CCDS";
chr2	HAVANA	exon	25280127	25280202	.	+	.	gene_id "ENSMUSG00000026965.12"; transcript_id "ENSMUST00000028341.10"; gene_type "protein_coding"; gene_status "KNOWN"; gene_name "Anapc2"; transcript_type "protein_coding"; transcript_status "KNOWN"; transcript_name "Anapc2-201"; exon_number "9"; exon_id "ENSMUSE00001279656.1"; talon_gene "3949"; talon_transcript "9757"; talon_exon "51090"; ccdsid "CCDS15761.1"; exon_status "KNOWN"; level "2"; protein_id "ENSMUSP00000028341.4"; source "HAVANA"; tag "CCDS";
chr2	HAVANA	exon	25280283	25280486	.	+	.	gene_id "ENSMUSG00000026965.12"; transcript_id "ENSMUST00000028341.10"; gene_type "protein_coding"; gene_status "KNOWN"; gene_name "Anapc2"; transcript_type "protein_coding"; transcript_status "KNOWN"; transcript_name "Anapc2-201"; exon_number "10"; exon_id "ENSMUSE00000164848.1"; talon_gene "3949"; talon_transcript "9757"; talon_exon "51092"; ccdsid "CCDS15761.1"; exon_status "KNOWN"; level "2"; protein_id "ENSMUSP00000028341.4"; source "HAVANA"; tag "CCDS";
chr2	HAVANA	exon	25284562	25284691	.	+	.	gene_id "ENSMUSG00000026965.12"; transcript_id "ENSMUST00000028341.10"; gene_type "protein_coding"; gene_status "KNOWN"; gene_name "Anapc2"; transcript_type "protein_coding"; transcript_status "KNOWN"; transcript_name "Anapc2-201"; exon_number "11"; exon_id "ENSMUSE00000164847.1"; talon_gene "3949"; talon_transcript "9757"; talon_exon "51094"; ccdsid "CCDS15761.1"; exon_status "KNOWN"; level "2"; protein_id "ENSMUSP00000028341.4"; source "HAVANA"; tag "CCDS";
chr2	HAVANA	exon	25284937	25285172	.	+	.	gene_id "ENSMUSG00000026965.12"; transcript_id "ENSMUST00000028341.10"; gene_type "protein_coding"; gene_status "KNOWN"; gene_name "Anapc2"; transcript_type "protein_coding"; transcript_status "KNOWN"; transcript_name "Anapc2-201"; exon_number "12"; exon_id "ENSMUSE00000164850.1"; talon_gene "3949"; talon_transcript "9757"; talon_exon "51096"; ccdsid "CCDS15761.1"; exon_status "KNOWN"; level "2"; protein_id "ENSMUSP00000028341.4"; source "HAVANA"; tag "CCDS";
chr2	HAVANA	exon	25285251	25285915	.	+	.	gene_id "ENSMUSG00000026965.12"; transcript_id "ENSMUST00000028341.10"; gene_type "protein_coding"; gene_status "KNOWN"; gene_name "Anapc2"; transcript_type "protein_coding"; transcript_status "KNOWN"; transcript_name "Anapc2-201"; exon_number "13"; exon_id "ENSMUSE00000402696.4"; talon_gene "3949"; talon_transcript "9757"; talon_exon "51098"; ccdsid "CCDS15761.1"; exon_status "KNOWN"; level "2"; protein_id "ENSMUSP00000028341.4"; source "HAVANA"; tag "CCDS";
chr2	TALON	transcript	25272478	25285610	.	+	.	gene_id "ENSMUSG00000026965.12"; transcript_id "ENCODEMT000341122"; gene_name "Anapc2"; gene_status "KNOWN"; gene_type "protein_coding"; transcript_status "NOVEL"; transcript_name "ENCODEMT000341122"; talon_gene "3949"; talon_transcript "341122"; ISM-suffix_to_IDs "9757"; ISM-suffix_transcript "TRUE"; ISM_to_IDs "9757"; ISM_transcript "TRUE";
chr2	TALON	exon	25272478	25273537	.	+	.	gene_id "ENSMUSG00000026965.12"; transcript_id "ENCODEMT000341122"; gene_type "protein_coding"; gene_status "KNOWN"; gene_name "Anapc2"; transcript_status "NOVEL"; transcript_name "ENCODEMT000341122"; exon_number "1"; exon_id "960278"; talon_gene "3949"; talon_transcript "341122"; talon_exon "960278"; exon_status "NOVEL";
chr2	HAVANA	exon	25273800	25273932	.	+	.	gene_id "ENSMUSG00000026965.12"; transcript_id "ENCODEMT000341122"; gene_type "protein_coding"; gene_status "KNOWN"; gene_name "Anapc2"; transcript_status "NOVEL"; transcript_name "ENCODEMT000341122"; exon_number "2"; exon_id "ENSMUSE00000242926.1"; talon_gene "3949"; talon_transcript "341122"; talon_exon "51078"; ccdsid "CCDS15761.1"; exon_status "KNOWN"; level "2"; protein_id "ENSMUSP00000028341.4"; source "HAVANA"; tag "CCDS";
chr2	HAVANA	exon	25274666	25274840	.	+	.	gene_id "ENSMUSG00000026965.12"; transcript_id "ENCODEMT000341122"; gene_type "protein_coding"; gene_status "KNOWN"; gene_name "Anapc2"; transcript_status "NOVEL"; transcript_name "ENCODEMT000341122"; exon_number "3"; exon_id "ENSMUSE00001232280.1"; talon_gene "3949"; talon_transcript "341122"; talon_exon "51080"; ccdsid "CCDS15761.1"; exon_status "KNOWN"; level "2"; protein_id "ENSMUSP00000028341.4"; source "HAVANA"; tag "CCDS";
chr2	HAVANA	exon	25276316	25276435	.	+	.	gene_id "ENSMUSG00000026965.12"; transcript_id "ENCODEMT000341122"; gene_type "protein_coding"; gene_status "KNOWN"; gene_name "Anapc2"; transcript_status "NOVEL"; transcript_name "ENCODEMT000341122"; exon_number "4"; exon_id "ENSMUSE00000242907.1"; talon_gene "3949"; talon_transcript "341122"; talon_exon "51082"; ccdsid "CCDS15761.1"; exon_status "KNOWN"; level "2"; protein_id "ENSMUSP00000028341.4"; source "HAVANA"; tag "CCDS";
chr2	HAVANA	exon	25277636	25277753	.	+	.	gene_id "ENSMUSG00000026965.12"; transcript_id "ENCODEMT000341122"; gene_type "protein_coding"; gene_status "KNOWN"; gene_name "Anapc2"; transcript_status "NOVEL"; transcript_name "ENCODEMT000341122"; exon_number "5"; exon_id "ENSMUSE00000164855.1"; talon_gene "3949"; talon_transcript "341122"; talon_exon "51084"; ccdsid "CCDS15761.1"; exon_status "KNOWN"; level "2"; protein_id "ENSMUSP00000028341.4"; source "HAVANA"; tag "CCDS";
chr2	HAVANA	exon	25278324	25278505	.	+	.	gene_id "ENSMUSG00000026965.12"; transcript_id "ENCODEMT000341122"; gene_type "protein_coding"; gene_status "KNOWN"; gene_name "Anapc2"; transcript_status "NOVEL"; transcript_name "ENCODEMT000341122"; exon_number "6"; exon_id "ENSMUSE00000872825.1"; talon_gene "3949"; talon_transcript "341122"; talon_exon "51086"; ccdsid "CCDS15761.1"; exon_status "KNOWN"; level "2"; protein_id "ENSMUSP00000028341.4"; source "HAVANA"; tag "CCDS";
chr2	HAVANA	exon	25279172	25279313	.	+	.	gene_id "ENSMUSG00000026965.12"; transcript_id "ENCODEMT000341122"; gene_type "protein_coding"; gene_status "KNOWN"; gene_name "Anapc2"; transcript_status "NOVEL"; transcript_name "ENCODEMT000341122"; exon_number "7"; exon_id "ENSMUSE00000164851.1"; talon_gene "3949"; talon_transcript "341122"; talon_exon "51088"; ccdsid "CCDS15761.1"; exon_status "KNOWN"; level "2"; protein_id "ENSMUSP00000028341.4"; source "HAVANA"; tag "CCDS";
chr2	HAVANA	exon	25280127	25280202	.	+	.	gene_id "ENSMUSG00000026965.12"; transcript_id "ENCODEMT000341122"; gene_type "protein_coding"; gene_status "KNOWN"; gene_name "Anapc2"; transcript_status "NOVEL"; transcript_name "ENCODEMT000341122"; exon_number "8"; exon_id "ENSMUSE00001279656.1"; talon_gene "3949"; talon_transcript "341122"; talon_exon "51090"; ccdsid "CCDS15761.1"; exon_status "KNOWN"; level "2"; protein_id "ENSMUSP00000028341.4"; source "HAVANA"; tag "CCDS";
chr2	HAVANA	exon	25280283	25280486	.	+	.	gene_id "ENSMUSG00000026965.12"; transcript_id "ENCODEMT000341122"; gene_type "protein_coding"; gene_status "KNOWN"; gene_name "Anapc2"; transcript_status "NOVEL"; transcript_name "ENCODEMT000341122"; exon_number "9"; exon_id "ENSMUSE00000164848.1"; talon_gene "3949"; talon_transcript "341122"; talon_exon "51092"; ccdsid "CCDS15761.1"; exon_status "KNOWN"; level "2"; protein_id "ENSMUSP00000028341.4"; source "HAVANA"; tag "CCDS";
chr2	HAVANA	exon	25284562	25284691	.	+	.	gene_id "ENSMUSG00000026965.12"; transcript_id "ENCODEMT000341122"; gene_type "protein_coding"; gene_status "KNOWN"; gene_name "Anapc2"; transcript_status "NOVEL"; transcript_name "ENCODEMT000341122"; exon_number "10"; exon_id "ENSMUSE00000164847.1"; talon_gene "3949"; talon_transcript "341122"; talon_exon "51094"; ccdsid "CCDS15761.1"; exon_status "KNOWN"; level "2"; protein_id "ENSMUSP00000028341.4"; source "HAVANA"; tag "CCDS";
chr2	HAVANA	exon	25284937	25285172	.	+	.	gene_id "ENSMUSG00000026965.12"; transcript_id "ENCODEMT000341122"; gene_type "protein_coding"; gene_status "KNOWN"; gene_name "Anapc2"; transcript_status "NOVEL"; transcript_name "ENCODEMT000341122"; exon_number "11"; exon_id "ENSMUSE00000164850.1"; talon_gene "3949"; talon_transcript "341122"; talon_exon "51096"; ccdsid "CCDS15761.1"; exon_status "KNOWN"; level "2"; protein_id "ENSMUSP00000028341.4"; source "HAVANA"; tag "CCDS";
chr2	TALON	exon	25285251	25285610	.	+	.	gene_id "ENSMUSG00000026965.12"; transcript_id "ENCODEMT000341122"; gene_type "protein_coding"; gene_status "KNOWN"; gene_name "Anapc2"; transcript_status "NOVEL"; transcript_name "ENCODEMT000341122"; exon_number "12"; exon_id "960280"; talon_gene "3949"; talon_transcript "341122"; talon_exon "960280"; exon_status "NOVEL";
chr2	HAVANA	gene	25291181	25319163	.	-	.	gene_id "ENSMUSG00000026959.13"; gene_name "Grin1"; gene_status "KNOWN"; gene_type "protein_coding"; talon_gene "3952"; havana_gene "OTTMUSG00000011933.1"; level "2";
chr2	HAVANA	transcript	25291181	25319095	.	-	.	gene_id "ENSMUSG00000026959.13"; transcript_id "ENSMUST00000114318.9"; gene_name "Grin1"; gene_status "KNOWN"; gene_type "protein_coding"; transcript_type "protein_coding"; transcript_status "KNOWN"; transcript_name "Grin1-208"; talon_gene "3952"; talon_transcript "9764"; havana_transcript "OTTMUST00000028188.1"; level "2"; protein_id "ENSMUSP00000109957.3"; source "HAVANA"; tag "appris_alternative_2"; transcript_support_level "5";
chr2	HAVANA	exon	25318629	25319095	.	-	.	gene_id "ENSMUSG00000026959.13"; transcript_id "ENSMUST00000114318.9"; gene_type "protein_coding"; gene_status "KNOWN"; gene_name "Grin1"; transcript_type "protein_coding"; transcript_status "KNOWN"; transcript_name "Grin1-208"; exon_number "1"; exon_id "ENSMUSE00000774139.1"; talon_gene "3952"; talon_transcript "9764"; talon_exon "51120"; ccdsid "CCDS50529.1"; exon_status "KNOWN"; level "2"; protein_id "ENSMUSP00000109957.3"; source "HAVANA"; tag "appris_alternative_2";
chr2	HAVANA	exon	25316755	25316889	.	-	.	gene_id "ENSMUSG00000026959.13"; transcript_id "ENSMUST00000114318.9"; gene_type "protein_coding"; gene_status "KNOWN"; gene_name "Grin1"; transcript_type "protein_coding"; transcript_status "KNOWN"; transcript_name "Grin1-208"; exon_number "2"; exon_id "ENSMUSE00001274722.1"; talon_gene "3952"; talon_transcript "9764"; talon_exon "51122"; ccdsid "CCDS50529.1"; exon_status "KNOWN"; level "2"; protein_id "ENSMUSP00000109957.3"; source "HAVANA"; tag "appris_alternative_2";
chr2	HAVANA	exon	25313428	25313604	.	-	.	gene_id "ENSMUSG00000026959.13"; transcript_id "ENSMUST00000114318.9"; gene_type "protein_coding"; gene_status "KNOWN"; gene_name "Grin1"; transcript_type "protein_coding"; transcript_status "KNOWN"; transcript_name "Grin1-208"; exon_number "3"; exon_id "ENSMUSE00000164819.1"; talon_gene "3952"; talon_transcript "9764"; talon_exon "51124"; ccdsid "CCDS50529.1"; exon_status "KNOWN"; level "2"; protein_id "ENSMUSP00000109957.3"; source "HAVANA"; tag "appris_alternative_2";
chr2	HAVANA	exon	25311343	25311405	.	-	.	gene_id "ENSMUSG00000026959.13"; transcript_id "ENSMUST00000114318.9"; gene_type "protein_coding"; gene_status "KNOWN"; gene_name "Grin1"; transcript_type "protein_coding"; transcript_status "KNOWN"; transcript_name "Grin1-208"; exon_number "4"; exon_id "ENSMUSE00000698910.1"; talon_gene "3952"; talon_transcript "9764"; talon_exon "51126"; ccdsid "CCDS50529.1"; exon_status "KNOWN"; level "2"; protein_id "ENSMUSP00000109957.3"; source "HAVANA"; tag "appris_alternative_2";
chr2	HAVANA	exon	25310375	25310475	.	-	.	gene_id "ENSMUSG00000026959.13"; transcript_id "ENSMUST00000114318.9"; gene_type "protein_coding"; gene_status "KNOWN"; gene_name "Grin1"; transcript_type "protein_coding"; transcript_status "KNOWN"; transcript_name "Grin1-208"; exon_number "5"; exon_id "ENSMUSE00000164820.1"; talon_gene "3952"; talon_transcript "9764"; talon_exon "51128"; ccdsid "CCDS50529.1"; exon_status "KNOWN"; level "2"; protein_id "ENSMUSP00000109957.3"; source "HAVANA"; tag "appris_alternative_2";
chr2	HAVANA	exon	25305285	25305406	.	-	.	gene_id "ENSMUSG00000026959.13"; transcript_id "ENSMUST00000114318.9"; gene_type "protein_coding"; gene_status "KNOWN"; gene_name "Grin1"; transcript_type "protein_coding"; transcript_status "KNOWN"; transcript_name "Grin1-208"; exon_number "6"; exon_id "ENSMUSE00000164814.1"; talon_gene "3952"; talon_transcript "9764"; talon_exon "51130"; ccdsid "CCDS50529.1"; exon_status "KNOWN"; level "2"; protein_id "ENSMUSP00000109957.3"; source "HAVANA"; tag "appris_alternative_2";
chr2	HAVANA	exon	25305038	25305212	.	-	.	gene_id "ENSMUSG00000026959.13"; transcript_id "ENSMUST00000114318.9"; gene_type "protein_coding"; gene_status "KNOWN"; gene_name "Grin1"; transcript_type "protein_coding"; transcript_status "KNOWN"; transcript_name "Grin1-208"; exon_number "7"; exon_id "ENSMUSE00000404685.2"; talon_gene "3952"; talon_transcript "9764"; talon_exon "51132"; ccdsid "CCDS50529.1"; exon_status "KNOWN"; level "2"; protein_id "ENSMUSP00000109957.3"; source "HAVANA"; tag "appris_alternative_2";
chr2	HAVANA	exon	25303907	25304051	.	-	.	gene_id "ENSMUSG00000026959.13"; transcript_id "ENSMUST00000114318.9"; gene_type "protein_coding"; gene_status "KNOWN"; gene_name "Grin1"; transcript_type "protein_coding"; transcript_status "KNOWN"; transcript_name "Grin1-208"; exon_number "8"; exon_id "ENSMUSE00001256405.1"; talon_gene "3952"; talon_transcript "9764"; talon_exon "51134"; ccdsid "CCDS50529.1"; exon_status "KNOWN"; level "2"; protein_id "ENSMUSP00000109957.3"; source "HAVANA"; tag "appris_alternative_2";
chr2	HAVANA	exon	25303726	25303809	.	-	.	gene_id "ENSMUSG00000026959.13"; transcript_id "ENSMUST00000114318.9"; gene_type "protein_coding"; gene_status "KNOWN"; gene_name "Grin1"; transcript_type "protein_coding"; transcript_status "KNOWN"; transcript_name "Grin1-208"; exon_number "9"; exon_id "ENSMUSE00000164831.1"; talon_gene "3952"; talon_transcript "9764"; talon_exon "51136"; ccdsid "CCDS50529.1"; exon_status "KNOWN"; level "2"; protein_id "ENSMUSP00000109957.3"; source "HAVANA"; tag "appris_alternative_2";
chr2	HAVANA	exon	25298394	25298535	.	-	.	gene_id "ENSMUSG00000026959.13"; transcript_id "ENSMUST00000114318.9"; gene_type "protein_coding"; gene_status "KNOWN"; gene_name "Grin1"; transcript_type "protein_coding"; transcript_status "KNOWN"; transcript_name "Grin1-208"; exon_number "10"; exon_id "ENSMUSE00000164830.1"; talon_gene "3952"; talon_transcript "9764"; talon_exon "51138"; ccdsid "CCDS50529.1"; exon_status "KNOWN"; level "2"; protein_id "ENSMUSP00000109957.3"; source "HAVANA"; tag "appris_alternative_2";
chr2	HAVANA	exon	25298186	25298313	.	-	.	gene_id "ENSMUSG00000026959.13"; transcript_id "ENSMUST00000114318.9"; gene_type "protein_coding"; gene_status "KNOWN"; gene_name "Grin1"; transcript_type "protein_coding"; transcript_status "KNOWN"; transcript_name "Grin1-208"; exon_number "11"; exon_id "ENSMUSE00000164824.1"; talon_gene "3952"; talon_transcript "9764"; talon_exon "51140"; ccdsid "CCDS50529.1"; exon_status "KNOWN"; level "2"; protein_id "ENSMUSP00000109957.3"; source "HAVANA"; tag "appris_alternative_2";
chr2	HAVANA	exon	25297788	25297952	.	-	.	gene_id "ENSMUSG00000026959.13"; transcript_id "ENSMUST00000114318.9"; gene_type "protein_coding"; gene_status "KNOWN"; gene_name "Grin1"; transcript_type "protein_coding"; transcript_status "KNOWN"; transcript_name "Grin1-208"; exon_number "12"; exon_id "ENSMUSE00000164829.1"; talon_gene "3952"; talon_transcript "9764"; talon_exon "51142"; ccdsid "CCDS50529.1"; exon_status "KNOWN"; level "2"; protein_id "ENSMUSP00000109957.3"; source "HAVANA"; tag "appris_alternative_2";
chr2	HAVANA	exon	25297596	25297714	.	-	.	gene_id "ENSMUSG00000026959.13"; transcript_id "ENSMUST00000114318.9"; gene_type "protein_coding"; gene_status "KNOWN"; gene_name "Grin1"; transcript_type "protein_coding"; transcript_status "KNOWN"; transcript_name "Grin1-208"; exon_number "13"; exon_id "ENSMUSE00000164816.1"; talon_gene "3952"; talon_transcript "9764"; talon_exon "51144"; ccdsid "CCDS50529.1"; exon_status "KNOWN"; level "2"; protein_id "ENSMUSP00000109957.3"; source "HAVANA"; tag "appris_alternative_2";
chr2	HAVANA	exon	25297370	25297482	.	-	.	gene_id "ENSMUSG00000026959.13"; transcript_id "ENSMUST00000114318.9"; gene_type "protein_coding"; gene_status "KNOWN"; gene_name "Grin1"; transcript_type "protein_coding"; transcript_status "KNOWN"; transcript_name "Grin1-208"; exon_number "14"; exon_id "ENSMUSE00000164828.1"; talon_gene "3952"; talon_transcript "9764"; talon_exon "51146"; ccdsid "CCDS50529.1"; exon_status "KNOWN"; level "2"; protein_id "ENSMUSP00000109957.3"; source "HAVANA"; tag "appris_alternative_2";
chr2	HAVANA	exon	25297148	25297296	.	-	.	gene_id "ENSMUSG00000026959.13"; transcript_id "ENSMUST00000114318.9"; gene_type "protein_coding"; gene_status "KNOWN"; gene_name "Grin1"; transcript_type "protein_coding"; transcript_status "KNOWN"; transcript_name "Grin1-208"; exon_number "15"; exon_id "ENSMUSE00000164822.1"; talon_gene "3952"; talon_transcript "9764"; talon_exon "51148"; ccdsid "CCDS50529.1"; exon_status "KNOWN"; level "2"; protein_id "ENSMUSP00000109957.3"; source "HAVANA"; tag "appris_alternative_2";
chr2	HAVANA	exon	25296877	25297034	.	-	.	gene_id "ENSMUSG00000026959.13"; transcript_id "ENSMUST00000114318.9"; gene_type "protein_coding"; gene_status "KNOWN"; gene_name "Grin1"; transcript_type "protein_coding"; transcript_status "KNOWN"; transcript_name "Grin1-208"; exon_number "16"; exon_id "ENSMUSE00000164832.1"; talon_gene "3952"; talon_transcript "9764"; talon_exon "51150"; ccdsid "CCDS50529.1"; exon_status "KNOWN"; level "2"; protein_id "ENSMUSP00000109957.3"; source "HAVANA"; tag "appris_alternative_2";
chr2	HAVANA	exon	25296548	25296709	.	-	.	gene_id "ENSMUSG00000026959.13"; transcript_id "ENSMUST00000114318.9"; gene_type "protein_coding"; gene_status "KNOWN"; gene_name "Grin1"; transcript_type "protein_coding"; transcript_status "KNOWN"; transcript_name "Grin1-208"; exon_number "17"; exon_id "ENSMUSE00000164834.1"; talon_gene "3952"; talon_transcript "9764"; talon_exon "51152"; ccdsid "CCDS50529.1"; exon_status "KNOWN"; level "2"; protein_id "ENSMUSP00000109957.3"; source "HAVANA"; tag "appris_alternative_2";
chr2	HAVANA	exon	25296025	25296134	.	-	.	gene_id "ENSMUSG00000026959.13"; transcript_id "ENSMUST00000114318.9"; gene_type "protein_coding"; gene_status "KNOWN"; gene_name "Grin1"; transcript_type "protein_coding"; transcript_status "KNOWN"; transcript_name "Grin1-208"; exon_number "18"; exon_id "ENSMUSE00001222883.1"; talon_gene "3952"; talon_transcript "9764"; talon_exon "51154"; ccdsid "CCDS50529.1"; exon_status "KNOWN"; level "2"; protein_id "ENSMUSP00000109957.3"; source "HAVANA"; tag "appris_alternative_2";
chr2	HAVANA	exon	25295792	25295937	.	-	.	gene_id "ENSMUSG00000026959.13"; transcript_id "ENSMUST00000114318.9"; gene_type "protein_coding"; gene_status "KNOWN"; gene_name "Grin1"; transcript_type "protein_coding"; transcript_status "KNOWN"; transcript_name "Grin1-208"; exon_number "19"; exon_id "ENSMUSE00001213961.1"; talon_gene "3952"; talon_transcript "9764"; talon_exon "51156"; ccdsid "CCDS50529.1"; exon_status "KNOWN"; level "2"; protein_id "ENSMUSP00000109957.3"; source "HAVANA"; tag "appris_alternative_2";
chr2	HAVANA	exon	25294438	25294548	.	-	.	gene_id "ENSMUSG00000026959.13"; transcript_id "ENSMUST00000114318.9"; gene_type "protein_coding"; gene_status "KNOWN"; gene_name "Grin1"; transcript_type "protein_coding"; transcript_status "KNOWN"; transcript_name "Grin1-208"; exon_number "20"; exon_id "ENSMUSE00000242526.1"; talon_gene "3952"; talon_transcript "9764"; talon_exon "51158"; ccdsid "CCDS15764.1"; exon_status "KNOWN"; level "2"; protein_id "ENSMUSP00000109957.3"; source "HAVANA"; tag "appris_alternative_2";
chr2	HAVANA	exon	25291181	25292128	.	-	.	gene_id "ENSMUSG00000026959.13"; transcript_id "ENSMUST00000114318.9"; gene_type "protein_coding"; gene_status "KNOWN"; gene_name "Grin1"; transcript_type "protein_coding"; transcript_status "KNOWN"; transcript_name "Grin1-208"; exon_number "21"; exon_id "ENSMUSE00000698900.1"; talon_gene "3952"; talon_transcript "9764"; talon_exon "51160"; ccdsid "CCDS50529.1"; exon_status "KNOWN"; level "2"; protein_id "ENSMUSP00000109957.3"; source "HAVANA"; tag "appris_alternative_2";
chr2	HAVANA	transcript	25291181	25319095	.	-	.	gene_id "ENSMUSG00000026959.13"; transcript_id "ENSMUST00000114310.9"; gene_name "Grin1"; gene_status "KNOWN"; gene_type "protein_coding"; transcript_type "protein_coding"; transcript_status "KNOWN"; transcript_name "Grin1-204"; talon_gene "3952"; talon_transcript "9765"; havana_transcript "OTTMUST00000028189.1"; level "2"; protein_id "ENSMUSP00000109949.3"; source "HAVANA"; tag "appris_alternative_2"; transcript_support_level "5";
chr2	HAVANA	exon	25318629	25319095	.	-	.	gene_id "ENSMUSG00000026959.13"; transcript_id "ENSMUST00000114310.9"; gene_type "protein_coding"; gene_status "KNOWN"; gene_name "Grin1"; transcript_type "protein_coding"; transcript_status "KNOWN"; transcript_name "Grin1-204"; exon_number "1"; exon_id "ENSMUSE00000774139.1"; talon_gene "3952"; talon_transcript "9765"; talon_exon "51120"; ccdsid "CCDS50529.1"; exon_status "KNOWN"; level "2"; protein_id "ENSMUSP00000109957.3"; source "HAVANA"; tag "appris_alternative_2";
chr2	HAVANA	exon	25316755	25316889	.	-	.	gene_id "ENSMUSG00000026959.13"; transcript_id "ENSMUST00000114310.9"; gene_type "protein_coding"; gene_status "KNOWN"; gene_name "Grin1"; transcript_type "protein_coding"; transcript_status "KNOWN"; transcript_name "Grin1-204"; exon_number "2"; exon_id "ENSMUSE00001274722.1"; talon_gene "3952"; talon_transcript "9765"; talon_exon "51122"; ccdsid "CCDS50529.1"; exon_status "KNOWN"; level "2"; protein_id "ENSMUSP00000109957.3"; source "HAVANA"; tag "appris_alternative_2";
chr2	HAVANA	exon	25313428	25313604	.	-	.	gene_id "ENSMUSG00000026959.13"; transcript_id "ENSMUST00000114310.9"; gene_type "protein_coding"; gene_status "KNOWN"; gene_name "Grin1"; transcript_type "protein_coding"; transcript_status "KNOWN"; transcript_name "Grin1-204"; exon_number "3"; exon_id "ENSMUSE00000164819.1"; talon_gene "3952"; talon_transcript "9765"; talon_exon "51124"; ccdsid "CCDS50529.1"; exon_status "KNOWN"; level "2"; protein_id "ENSMUSP00000109957.3"; source "HAVANA"; tag "appris_alternative_2";
chr2	HAVANA	exon	25311343	25311405	.	-	.	gene_id "ENSMUSG00000026959.13"; transcript_id "ENSMUST00000114310.9"; gene_type "protein_coding"; gene_status "KNOWN"; gene_name "Grin1"; transcript_type "protein_coding"; transcript_status "KNOWN"; transcript_name "Grin1-204"; exon_number "4"; exon_id "ENSMUSE00000698910.1"; talon_gene "3952"; talon_transcript "9765"; talon_exon "51126"; ccdsid "CCDS50529.1"; exon_status "KNOWN"; level "2"; protein_id "ENSMUSP00000109957.3"; source "HAVANA"; tag "appris_alternative_2";
chr2	HAVANA	exon	25310375	25310475	.	-	.	gene_id "ENSMUSG00000026959.13"; transcript_id "ENSMUST00000114310.9"; gene_type "protein_coding"; gene_status "KNOWN"; gene_name "Grin1"; transcript_type "protein_coding"; transcript_status "KNOWN"; transcript_name "Grin1-204"; exon_number "5"; exon_id "ENSMUSE00000164820.1"; talon_gene "3952"; talon_transcript "9765"; talon_exon "51128"; ccdsid "CCDS50529.1"; exon_status "KNOWN"; level "2"; protein_id "ENSMUSP00000109957.3"; source "HAVANA"; tag "appris_alternative_2";
chr2	HAVANA	exon	25305285	25305406	.	-	.	gene_id "ENSMUSG00000026959.13"; transcript_id "ENSMUST00000114310.9"; gene_type "protein_coding"; gene_status "KNOWN"; gene_name "Grin1"; transcript_type "protein_coding"; transcript_status "KNOWN"; transcript_name "Grin1-204"; exon_number "6"; exon_id "ENSMUSE00000164814.1"; talon_gene "3952"; talon_transcript "9765"; talon_exon "51130"; ccdsid "CCDS50529.1"; exon_status "KNOWN"; level "2"; protein_id "ENSMUSP00000109957.3"; source "HAVANA"; tag "appris_alternative_2";
chr2	HAVANA	exon	25305038	25305212	.	-	.	gene_id "ENSMUSG00000026959.13"; transcript_id "ENSMUST00000114310.9"; gene_type "protein_coding"; gene_status "KNOWN"; gene_name "Grin1"; transcript_type "protein_coding"; transcript_status "KNOWN"; transcript_name "Grin1-204"; exon_number "7"; exon_id "ENSMUSE00000404685.2"; talon_gene "3952"; talon_transcript "9765"; talon_exon "51132"; ccdsid "CCDS50529.1"; exon_status "KNOWN"; level "2"; protein_id "ENSMUSP00000109957.3"; source "HAVANA"; tag "appris_alternative_2";
chr2	HAVANA	exon	25303907	25304051	.	-	.	gene_id "ENSMUSG00000026959.13"; transcript_id "ENSMUST00000114310.9"; gene_type "protein_coding"; gene_status "KNOWN"; gene_name "Grin1"; transcript_type "protein_coding"; transcript_status "KNOWN"; transcript_name "Grin1-204"; exon_number "8"; exon_id "ENSMUSE00001256405.1"; talon_gene "3952"; talon_transcript "9765"; talon_exon "51134"; ccdsid "CCDS50529.1"; exon_status "KNOWN"; level "2"; protein_id "ENSMUSP00000109957.3"; source "HAVANA"; tag "appris_alternative_2";
chr2	HAVANA	exon	25303726	25303809	.	-	.	gene_id "ENSMUSG00000026959.13"; transcript_id "ENSMUST00000114310.9"; gene_type "protein_coding"; gene_status "KNOWN"; gene_name "Grin1"; transcript_type "protein_coding"; transcript_status "KNOWN"; transcript_name "Grin1-204"; exon_number "9"; exon_id "ENSMUSE00000164831.1"; talon_gene "3952"; talon_transcript "9765"; talon_exon "51136"; ccdsid "CCDS50529.1"; exon_status "KNOWN"; level "2"; protein_id "ENSMUSP00000109957.3"; source "HAVANA"; tag "appris_alternative_2";
chr2	HAVANA	exon	25298394	25298535	.	-	.	gene_id "ENSMUSG00000026959.13"; transcript_id "ENSMUST00000114310.9"; gene_type "protein_coding"; gene_status "KNOWN"; gene_name "Grin1"; transcript_type "protein_coding"; transcript_status "KNOWN"; transcript_name "Grin1-204"; exon_number "10"; exon_id "ENSMUSE00000164830.1"; talon_gene "3952"; talon_transcript "9765"; talon_exon "51138"; ccdsid "CCDS50529.1"; exon_status "KNOWN"; level "2"; protein_id "ENSMUSP00000109957.3"; source "HAVANA"; tag "appris_alternative_2";
chr2	HAVANA	exon	25298186	25298313	.	-	.	gene_id "ENSMUSG00000026959.13"; transcript_id "ENSMUST00000114310.9"; gene_type "protein_coding"; gene_status "KNOWN"; gene_name "Grin1"; transcript_type "protein_coding"; transcript_status "KNOWN"; transcript_name "Grin1-204"; exon_number "11"; exon_id "ENSMUSE00000164824.1"; talon_gene "3952"; talon_transcript "9765"; talon_exon "51140"; ccdsid "CCDS50529.1"; exon_status "KNOWN"; level "2"; protein_id "ENSMUSP00000109957.3"; source "HAVANA"; tag "appris_alternative_2";
chr2	HAVANA	exon	25297788	25297952	.	-	.	gene_id "ENSMUSG00000026959.13"; transcript_id "ENSMUST00000114310.9"; gene_type "protein_coding"; gene_status "KNOWN"; gene_name "Grin1"; transcript_type "protein_coding"; transcript_status "KNOWN"; transcript_name "Grin1-204"; exon_number "12"; exon_id "ENSMUSE00000164829.1"; talon_gene "3952"; talon_transcript "9765"; talon_exon "51142"; ccdsid "CCDS50529.1"; exon_status "KNOWN"; level "2"; protein_id "ENSMUSP00000109957.3"; source "HAVANA"; tag "appris_alternative_2";
chr2	HAVANA	exon	25297596	25297714	.	-	.	gene_id "ENSMUSG00000026959.13"; transcript_id "ENSMUST00000114310.9"; gene_type "protein_coding"; gene_status "KNOWN"; gene_name "Grin1"; transcript_type "protein_coding"; transcript_status "KNOWN"; transcript_name "Grin1-204"; exon_number "13"; exon_id "ENSMUSE00000164816.1"; talon_gene "3952"; talon_transcript "9765"; talon_exon "51144"; ccdsid "CCDS50529.1"; exon_status "KNOWN"; level "2"; protein_id "ENSMUSP00000109957.3"; source "HAVANA"; tag "appris_alternative_2";
chr2	HAVANA	exon	25297370	25297482	.	-	.	gene_id "ENSMUSG00000026959.13"; transcript_id "ENSMUST00000114310.9"; gene_type "protein_coding"; gene_status "KNOWN"; gene_name "Grin1"; transcript_type "protein_coding"; transcript_status "KNOWN"; transcript_name "Grin1-204"; exon_number "14"; exon_id "ENSMUSE00000164828.1"; talon_gene "3952"; talon_transcript "9765"; talon_exon "51146"; ccdsid "CCDS50529.1"; exon_status "KNOWN"; level "2"; protein_id "ENSMUSP00000109957.3"; source "HAVANA"; tag "appris_alternative_2";
chr2	HAVANA	exon	25297148	25297296	.	-	.	gene_id "ENSMUSG00000026959.13"; transcript_id "ENSMUST00000114310.9"; gene_type "protein_coding"; gene_status "KNOWN"; gene_name "Grin1"; transcript_type "protein_coding"; transcript_status "KNOWN"; transcript_name "Grin1-204"; exon_number "15"; exon_id "ENSMUSE00000164822.1"; talon_gene "3952"; talon_transcript "9765"; talon_exon "51148"; ccdsid "CCDS50529.1"; exon_status "KNOWN"; level "2"; protein_id "ENSMUSP00000109957.3"; source "HAVANA"; tag "appris_alternative_2";
chr2	HAVANA	exon	25296877	25297034	.	-	.	gene_id "ENSMUSG00000026959.13"; transcript_id "ENSMUST00000114310.9"; gene_type "protein_coding"; gene_status "KNOWN"; gene_name "Grin1"; transcript_type "protein_coding"; transcript_status "KNOWN"; transcript_name "Grin1-204"; exon_number "16"; exon_id "ENSMUSE00000164832.1"; talon_gene "3952"; talon_transcript "9765"; talon_exon "51150"; ccdsid "CCDS50529.1"; exon_status "KNOWN"; level "2"; protein_id "ENSMUSP00000109957.3"; source "HAVANA"; tag "appris_alternative_2";
chr2	HAVANA	exon	25296548	25296709	.	-	.	gene_id "ENSMUSG00000026959.13"; transcript_id "ENSMUST00000114310.9"; gene_type "protein_coding"; gene_status "KNOWN"; gene_name "Grin1"; transcript_type "protein_coding"; transcript_status "KNOWN"; transcript_name "Grin1-204"; exon_number "17"; exon_id "ENSMUSE00000164834.1"; talon_gene "3952"; talon_transcript "9765"; talon_exon "51152"; ccdsid "CCDS50529.1"; exon_status "KNOWN"; level "2"; protein_id "ENSMUSP00000109957.3"; source "HAVANA"; tag "appris_alternative_2";
chr2	HAVANA	exon	25296025	25296134	.	-	.	gene_id "ENSMUSG00000026959.13"; transcript_id "ENSMUST00000114310.9"; gene_type "protein_coding"; gene_status "KNOWN"; gene_name "Grin1"; transcript_type "protein_coding"; transcript_status "KNOWN"; transcript_name "Grin1-204"; exon_number "18"; exon_id "ENSMUSE00001222883.1"; talon_gene "3952"; talon_transcript "9765"; talon_exon "51154"; ccdsid "CCDS50529.1"; exon_status "KNOWN"; level "2"; protein_id "ENSMUSP00000109957.3"; source "HAVANA"; tag "appris_alternative_2";
chr2	HAVANA	exon	25295792	25295937	.	-	.	gene_id "ENSMUSG00000026959.13"; transcript_id "ENSMUST00000114310.9"; gene_type "protein_coding"; gene_status "KNOWN"; gene_name "Grin1"; transcript_type "protein_coding"; transcript_status "KNOWN"; transcript_name "Grin1-204"; exon_number "19"; exon_id "ENSMUSE00001213961.1"; talon_gene "3952"; talon_transcript "9765"; talon_exon "51156"; ccdsid "CCDS50529.1"; exon_status "KNOWN"; level "2"; protein_id "ENSMUSP00000109957.3"; source "HAVANA"; tag "appris_alternative_2";
chr2	HAVANA	exon	25294438	25294548	.	-	.	gene_id "ENSMUSG00000026959.13"; transcript_id "ENSMUST00000114310.9"; gene_type "protein_coding"; gene_status "KNOWN"; gene_name "Grin1"; transcript_type "protein_coding"; transcript_status "KNOWN"; transcript_name "Grin1-204"; exon_number "20"; exon_id "ENSMUSE00000242526.1"; talon_gene "3952"; talon_transcript "9765"; talon_exon "51158"; ccdsid "CCDS15764.1"; exon_status "KNOWN"; level "2"; protein_id "ENSMUSP00000109957.3"; source "HAVANA"; tag "appris_alternative_2";
chr2	HAVANA	exon	25291181	25292484	.	-	.	gene_id "ENSMUSG00000026959.13"; transcript_id "ENSMUST00000114310.9"; gene_type "protein_coding"; gene_status "KNOWN"; gene_name "Grin1"; transcript_type "protein_coding"; transcript_status "KNOWN"; transcript_name "Grin1-204"; exon_number "21"; exon_id "ENSMUSE00000698887.1"; talon_gene "3952"; talon_transcript "9765"; talon_exon "51162"; ccdsid "CCDS15764.1"; exon_status "KNOWN"; level "2"; protein_id "ENSMUSP00000109949.3"; source "HAVANA"; tag "appris_alternative_2";
chr2	HAVANA	transcript	25291181	25319095	.	-	.	gene_id "ENSMUSG00000026959.13"; transcript_id "ENSMUST00000114308.9"; gene_name "Grin1"; gene_status "KNOWN"; gene_type "protein_coding"; transcript_type "protein_coding"; transcript_status "KNOWN"; transcript_name "Grin1-203"; talon_gene "3952"; talon_transcript "9766"; havana_transcript "OTTMUST00000028190.1"; level "2"; protein_id "ENSMUSP00000109947.3"; source "HAVANA"; tag "basic"; transcript_support_level "5";
chr2	HAVANA	exon	25318629	25319095	.	-	.	gene_id "ENSMUSG00000026959.13"; transcript_id "ENSMUST00000114308.9"; gene_type "protein_coding"; gene_status "KNOWN"; gene_name "Grin1"; transcript_type "protein_coding"; transcript_status "KNOWN"; transcript_name "Grin1-203"; exon_number "1"; exon_id "ENSMUSE00000774139.1"; talon_gene "3952"; talon_transcript "9766"; talon_exon "51120"; ccdsid "CCDS50529.1"; exon_status "KNOWN"; level "2"; protein_id "ENSMUSP00000109957.3"; source "HAVANA"; tag "appris_alternative_2";
chr2	HAVANA	exon	25316755	25316889	.	-	.	gene_id "ENSMUSG00000026959.13"; transcript_id "ENSMUST00000114308.9"; gene_type "protein_coding"; gene_status "KNOWN"; gene_name "Grin1"; transcript_type "protein_coding"; transcript_status "KNOWN"; transcript_name "Grin1-203"; exon_number "2"; exon_id "ENSMUSE00001274722.1"; talon_gene "3952"; talon_transcript "9766"; talon_exon "51122"; ccdsid "CCDS50529.1"; exon_status "KNOWN"; level "2"; protein_id "ENSMUSP00000109957.3"; source "HAVANA"; tag "appris_alternative_2";
chr2	HAVANA	exon	25313428	25313604	.	-	.	gene_id "ENSMUSG00000026959.13"; transcript_id "ENSMUST00000114308.9"; gene_type "protein_coding"; gene_status "KNOWN"; gene_name "Grin1"; transcript_type "protein_coding"; transcript_status "KNOWN"; transcript_name "Grin1-203"; exon_number "3"; exon_id "ENSMUSE00000164819.1"; talon_gene "3952"; talon_transcript "9766"; talon_exon "51124"; ccdsid "CCDS50529.1"; exon_status "KNOWN"; level "2"; protein_id "ENSMUSP00000109957.3"; source "HAVANA"; tag "appris_alternative_2";
chr2	HAVANA	exon	25311343	25311405	.	-	.	gene_id "ENSMUSG00000026959.13"; transcript_id "ENSMUST00000114308.9"; gene_type "protein_coding"; gene_status "KNOWN"; gene_name "Grin1"; transcript_type "protein_coding"; transcript_status "KNOWN"; transcript_name "Grin1-203"; exon_number "4"; exon_id "ENSMUSE00000698910.1"; talon_gene "3952"; talon_transcript "9766"; talon_exon "51126"; ccdsid "CCDS50529.1"; exon_status "KNOWN"; level "2"; protein_id "ENSMUSP00000109957.3"; source "HAVANA"; tag "appris_alternative_2";
chr2	HAVANA	exon	25310375	25310475	.	-	.	gene_id "ENSMUSG00000026959.13"; transcript_id "ENSMUST00000114308.9"; gene_type "protein_coding"; gene_status "KNOWN"; gene_name "Grin1"; transcript_type "protein_coding"; transcript_status "KNOWN"; transcript_name "Grin1-203"; exon_number "5"; exon_id "ENSMUSE00000164820.1"; talon_gene "3952"; talon_transcript "9766"; talon_exon "51128"; ccdsid "CCDS50529.1"; exon_status "KNOWN"; level "2"; protein_id "ENSMUSP00000109957.3"; source "HAVANA"; tag "appris_alternative_2";
chr2	HAVANA	exon	25305285	25305406	.	-	.	gene_id "ENSMUSG00000026959.13"; transcript_id "ENSMUST00000114308.9"; gene_type "protein_coding"; gene_status "KNOWN"; gene_name "Grin1"; transcript_type "protein_coding"; transcript_status "KNOWN"; transcript_name "Grin1-203"; exon_number "6"; exon_id "ENSMUSE00000164814.1"; talon_gene "3952"; talon_transcript "9766"; talon_exon "51130"; ccdsid "CCDS50529.1"; exon_status "KNOWN"; level "2"; protein_id "ENSMUSP00000109957.3"; source "HAVANA"; tag "appris_alternative_2";
chr2	HAVANA	exon	25305038	25305212	.	-	.	gene_id "ENSMUSG00000026959.13"; transcript_id "ENSMUST00000114308.9"; gene_type "protein_coding"; gene_status "KNOWN"; gene_name "Grin1"; transcript_type "protein_coding"; transcript_status "KNOWN"; transcript_name "Grin1-203"; exon_number "7"; exon_id "ENSMUSE00000404685.2"; talon_gene "3952"; talon_transcript "9766"; talon_exon "51132"; ccdsid "CCDS50529.1"; exon_status "KNOWN"; level "2"; protein_id "ENSMUSP00000109957.3"; source "HAVANA"; tag "appris_alternative_2";
chr2	HAVANA	exon	25303907	25304051	.	-	.	gene_id "ENSMUSG00000026959.13"; transcript_id "ENSMUST00000114308.9"; gene_type "protein_coding"; gene_status "KNOWN"; gene_name "Grin1"; transcript_type "protein_coding"; transcript_status "KNOWN"; transcript_name "Grin1-203"; exon_number "8"; exon_id "ENSMUSE00001256405.1"; talon_gene "3952"; talon_transcript "9766"; talon_exon "51134"; ccdsid "CCDS50529.1"; exon_status "KNOWN"; level "2"; protein_id "ENSMUSP00000109957.3"; source "HAVANA"; tag "appris_alternative_2";
chr2	HAVANA	exon	25303726	25303809	.	-	.	gene_id "ENSMUSG00000026959.13"; transcript_id "ENSMUST00000114308.9"; gene_type "protein_coding"; gene_status "KNOWN"; gene_name "Grin1"; transcript_type "protein_coding"; transcript_status "KNOWN"; transcript_name "Grin1-203"; exon_number "9"; exon_id "ENSMUSE00000164831.1"; talon_gene "3952"; talon_transcript "9766"; talon_exon "51136"; ccdsid "CCDS50529.1"; exon_status "KNOWN"; level "2"; protein_id "ENSMUSP00000109957.3"; source "HAVANA"; tag "appris_alternative_2";
chr2	HAVANA	exon	25298394	25298535	.	-	.	gene_id "ENSMUSG00000026959.13"; transcript_id "ENSMUST00000114308.9"; gene_type "protein_coding"; gene_status "KNOWN"; gene_name "Grin1"; transcript_type "protein_coding"; transcript_status "KNOWN"; transcript_name "Grin1-203"; exon_number "10"; exon_id "ENSMUSE00000164830.1"; talon_gene "3952"; talon_transcript "9766"; talon_exon "51138"; ccdsid "CCDS50529.1"; exon_status "KNOWN"; level "2"; protein_id "ENSMUSP00000109957.3"; source "HAVANA"; tag "appris_alternative_2";
chr2	HAVANA	exon	25298186	25298313	.	-	.	gene_id "ENSMUSG00000026959.13"; transcript_id "ENSMUST00000114308.9"; gene_type "protein_coding"; gene_status "KNOWN"; gene_name "Grin1"; transcript_type "protein_coding"; transcript_status "KNOWN"; transcript_name "Grin1-203"; exon_number "11"; exon_id "ENSMUSE00000164824.1"; talon_gene "3952"; talon_transcript "9766"; talon_exon "51140"; ccdsid "CCDS50529.1"; exon_status "KNOWN"; level "2"; protein_id "ENSMUSP00000109957.3"; source "HAVANA"; tag "appris_alternative_2";
chr2	HAVANA	exon	25297788	25297952	.	-	.	gene_id "ENSMUSG00000026959.13"; transcript_id "ENSMUST00000114308.9"; gene_type "protein_coding"; gene_status "KNOWN"; gene_name "Grin1"; transcript_type "protein_coding"; transcript_status "KNOWN"; transcript_name "Grin1-203"; exon_number "12"; exon_id "ENSMUSE00000164829.1"; talon_gene "3952"; talon_transcript "9766"; talon_exon "51142"; ccdsid "CCDS50529.1"; exon_status "KNOWN"; level "2"; protein_id "ENSMUSP00000109957.3"; source "HAVANA"; tag "appris_alternative_2";
chr2	HAVANA	exon	25297596	25297714	.	-	.	gene_id "ENSMUSG00000026959.13"; transcript_id "ENSMUST00000114308.9"; gene_type "protein_coding"; gene_status "KNOWN"; gene_name "Grin1"; transcript_type "protein_coding"; transcript_status "KNOWN"; transcript_name "Grin1-203"; exon_number "13"; exon_id "ENSMUSE00000164816.1"; talon_gene "3952"; talon_transcript "9766"; talon_exon "51144"; ccdsid "CCDS50529.1"; exon_status "KNOWN"; level "2"; protein_id "ENSMUSP00000109957.3"; source "HAVANA"; tag "appris_alternative_2";
chr2	HAVANA	exon	25297370	25297482	.	-	.	gene_id "ENSMUSG00000026959.13"; transcript_id "ENSMUST00000114308.9"; gene_type "protein_coding"; gene_status "KNOWN"; gene_name "Grin1"; transcript_type "protein_coding"; transcript_status "KNOWN"; transcript_name "Grin1-203"; exon_number "14"; exon_id "ENSMUSE00000164828.1"; talon_gene "3952"; talon_transcript "9766"; talon_exon "51146"; ccdsid "CCDS50529.1"; exon_status "KNOWN"; level "2"; protein_id "ENSMUSP00000109957.3"; source "HAVANA"; tag "appris_alternative_2";
chr2	HAVANA	exon	25297148	25297296	.	-	.	gene_id "ENSMUSG00000026959.13"; transcript_id "ENSMUST00000114308.9"; gene_type "protein_coding"; gene_status "KNOWN"; gene_name "Grin1"; transcript_type "protein_coding"; transcript_status "KNOWN"; transcript_name "Grin1-203"; exon_number "15"; exon_id "ENSMUSE00000164822.1"; talon_gene "3952"; talon_transcript "9766"; talon_exon "51148"; ccdsid "CCDS50529.1"; exon_status "KNOWN"; level "2"; protein_id "ENSMUSP00000109957.3"; source "HAVANA"; tag "appris_alternative_2";
chr2	HAVANA	exon	25296877	25297034	.	-	.	gene_id "ENSMUSG00000026959.13"; transcript_id "ENSMUST00000114308.9"; gene_type "protein_coding"; gene_status "KNOWN"; gene_name "Grin1"; transcript_type "protein_coding"; transcript_status "KNOWN"; transcript_name "Grin1-203"; exon_number "16"; exon_id "ENSMUSE00000164832.1"; talon_gene "3952"; talon_transcript "9766"; talon_exon "51150"; ccdsid "CCDS50529.1"; exon_status "KNOWN"; level "2"; protein_id "ENSMUSP00000109957.3"; source "HAVANA"; tag "appris_alternative_2";
chr2	HAVANA	exon	25296548	25296709	.	-	.	gene_id "ENSMUSG00000026959.13"; transcript_id "ENSMUST00000114308.9"; gene_type "protein_coding"; gene_status "KNOWN"; gene_name "Grin1"; transcript_type "protein_coding"; transcript_status "KNOWN"; transcript_name "Grin1-203"; exon_number "17"; exon_id "ENSMUSE00000164834.1"; talon_gene "3952"; talon_transcript "9766"; talon_exon "51152"; ccdsid "CCDS50529.1"; exon_status "KNOWN"; level "2"; protein_id "ENSMUSP00000109957.3"; source "HAVANA"; tag "appris_alternative_2";
chr2	HAVANA	exon	25296025	25296134	.	-	.	gene_id "ENSMUSG00000026959.13"; transcript_id "ENSMUST00000114308.9"; gene_type "protein_coding"; gene_status "KNOWN"; gene_name "Grin1"; transcript_type "protein_coding"; transcript_status "KNOWN"; transcript_name "Grin1-203"; exon_number "18"; exon_id "ENSMUSE00001222883.1"; talon_gene "3952"; talon_transcript "9766"; talon_exon "51154"; ccdsid "CCDS50529.1"; exon_status "KNOWN"; level "2"; protein_id "ENSMUSP00000109957.3"; source "HAVANA"; tag "appris_alternative_2";
chr2	HAVANA	exon	25295792	25295937	.	-	.	gene_id "ENSMUSG00000026959.13"; transcript_id "ENSMUST00000114308.9"; gene_type "protein_coding"; gene_status "KNOWN"; gene_name "Grin1"; transcript_type "protein_coding"; transcript_status "KNOWN"; transcript_name "Grin1-203"; exon_number "19"; exon_id "ENSMUSE00001213961.1"; talon_gene "3952"; talon_transcript "9766"; talon_exon "51156"; ccdsid "CCDS50529.1"; exon_status "KNOWN"; level "2"; protein_id "ENSMUSP00000109957.3"; source "HAVANA"; tag "appris_alternative_2";
chr2	HAVANA	exon	25291181	25292484	.	-	.	gene_id "ENSMUSG00000026959.13"; transcript_id "ENSMUST00000114308.9"; gene_type "protein_coding"; gene_status "KNOWN"; gene_name "Grin1"; transcript_type "protein_coding"; transcript_status "KNOWN"; transcript_name "Grin1-203"; exon_number "20"; exon_id "ENSMUSE00000698887.1"; talon_gene "3952"; talon_transcript "9766"; talon_exon "51162"; ccdsid "CCDS15764.1"; exon_status "KNOWN"; level "2"; protein_id "ENSMUSP00000109949.3"; source "HAVANA"; tag "appris_alternative_2";
chr2	HAVANA	transcript	25291181	25319095	.	-	.	gene_id "ENSMUSG00000026959.13"; transcript_id "ENSMUST00000114317.9"; gene_name "Grin1"; gene_status "KNOWN"; gene_type "protein_coding"; transcript_type "protein_coding"; transcript_status "KNOWN"; transcript_name "Grin1-207"; talon_gene "3952"; talon_transcript "9767"; ccdsid "CCDS50529.1"; havana_transcript "OTTMUST00000028192.1"; level "2"; protein_id "ENSMUSP00000109956.3"; source "HAVANA"; tag "CCDS"; transcript_support_level "1";
chr2	HAVANA	exon	25318629	25319095	.	-	.	gene_id "ENSMUSG00000026959.13"; transcript_id "ENSMUST00000114317.9"; gene_type "protein_coding"; gene_status "KNOWN"; gene_name "Grin1"; transcript_type "protein_coding"; transcript_status "KNOWN"; transcript_name "Grin1-207"; exon_number "1"; exon_id "ENSMUSE00000774139.1"; talon_gene "3952"; talon_transcript "9767"; talon_exon "51120"; ccdsid "CCDS50529.1"; exon_status "KNOWN"; level "2"; protein_id "ENSMUSP00000109957.3"; source "HAVANA"; tag "appris_alternative_2";
chr2	HAVANA	exon	25316755	25316889	.	-	.	gene_id "ENSMUSG00000026959.13"; transcript_id "ENSMUST00000114317.9"; gene_type "protein_coding"; gene_status "KNOWN"; gene_name "Grin1"; transcript_type "protein_coding"; transcript_status "KNOWN"; transcript_name "Grin1-207"; exon_number "2"; exon_id "ENSMUSE00001274722.1"; talon_gene "3952"; talon_transcript "9767"; talon_exon "51122"; ccdsid "CCDS50529.1"; exon_status "KNOWN"; level "2"; protein_id "ENSMUSP00000109957.3"; source "HAVANA"; tag "appris_alternative_2";
chr2	HAVANA	exon	25313428	25313604	.	-	.	gene_id "ENSMUSG00000026959.13"; transcript_id "ENSMUST00000114317.9"; gene_type "protein_coding"; gene_status "KNOWN"; gene_name "Grin1"; transcript_type "protein_coding"; transcript_status "KNOWN"; transcript_name "Grin1-207"; exon_number "3"; exon_id "ENSMUSE00000164819.1"; talon_gene "3952"; talon_transcript "9767"; talon_exon "51124"; ccdsid "CCDS50529.1"; exon_status "KNOWN"; level "2"; protein_id "ENSMUSP00000109957.3"; source "HAVANA"; tag "appris_alternative_2";
chr2	HAVANA	exon	25311343	25311405	.	-	.	gene_id "ENSMUSG00000026959.13"; transcript_id "ENSMUST00000114317.9"; gene_type "protein_coding"; gene_status "KNOWN"; gene_name "Grin1"; transcript_type "protein_coding"; transcript_status "KNOWN"; transcript_name "Grin1-207"; exon_number "4"; exon_id "ENSMUSE00000698910.1"; talon_gene "3952"; talon_transcript "9767"; talon_exon "51126"; ccdsid "CCDS50529.1"; exon_status "KNOWN"; level "2"; protein_id "ENSMUSP00000109957.3"; source "HAVANA"; tag "appris_alternative_2";
chr2	HAVANA	exon	25310375	25310475	.	-	.	gene_id "ENSMUSG00000026959.13"; transcript_id "ENSMUST00000114317.9"; gene_type "protein_coding"; gene_status "KNOWN"; gene_name "Grin1"; transcript_type "protein_coding"; transcript_status "KNOWN"; transcript_name "Grin1-207"; exon_number "5"; exon_id "ENSMUSE00000164820.1"; talon_gene "3952"; talon_transcript "9767"; talon_exon "51128"; ccdsid "CCDS50529.1"; exon_status "KNOWN"; level "2"; protein_id "ENSMUSP00000109957.3"; source "HAVANA"; tag "appris_alternative_2";
chr2	HAVANA	exon	25305285	25305406	.	-	.	gene_id "ENSMUSG00000026959.13"; transcript_id "ENSMUST00000114317.9"; gene_type "protein_coding"; gene_status "KNOWN"; gene_name "Grin1"; transcript_type "protein_coding"; transcript_status "KNOWN"; transcript_name "Grin1-207"; exon_number "6"; exon_id "ENSMUSE00000164814.1"; talon_gene "3952"; talon_transcript "9767"; talon_exon "51130"; ccdsid "CCDS50529.1"; exon_status "KNOWN"; level "2"; protein_id "ENSMUSP00000109957.3"; source "HAVANA"; tag "appris_alternative_2";
chr2	HAVANA	exon	25305038	25305212	.	-	.	gene_id "ENSMUSG00000026959.13"; transcript_id "ENSMUST00000114317.9"; gene_type "protein_coding"; gene_status "KNOWN"; gene_name "Grin1"; transcript_type "protein_coding"; transcript_status "KNOWN"; transcript_name "Grin1-207"; exon_number "7"; exon_id "ENSMUSE00000404685.2"; talon_gene "3952"; talon_transcript "9767"; talon_exon "51132"; ccdsid "CCDS50529.1"; exon_status "KNOWN"; level "2"; protein_id "ENSMUSP00000109957.3"; source "HAVANA"; tag "appris_alternative_2";
chr2	HAVANA	exon	25303907	25304051	.	-	.	gene_id "ENSMUSG00000026959.13"; transcript_id "ENSMUST00000114317.9"; gene_type "protein_coding"; gene_status "KNOWN"; gene_name "Grin1"; transcript_type "protein_coding"; transcript_status "KNOWN"; transcript_name "Grin1-207"; exon_number "8"; exon_id "ENSMUSE00001256405.1"; talon_gene "3952"; talon_transcript "9767"; talon_exon "51134"; ccdsid "CCDS50529.1"; exon_status "KNOWN"; level "2"; protein_id "ENSMUSP00000109957.3"; source "HAVANA"; tag "appris_alternative_2";
chr2	HAVANA	exon	25303726	25303809	.	-	.	gene_id "ENSMUSG00000026959.13"; transcript_id "ENSMUST00000114317.9"; gene_type "protein_coding"; gene_status "KNOWN"; gene_name "Grin1"; transcript_type "protein_coding"; transcript_status "KNOWN"; transcript_name "Grin1-207"; exon_number "9"; exon_id "ENSMUSE00000164831.1"; talon_gene "3952"; talon_transcript "9767"; talon_exon "51136"; ccdsid "CCDS50529.1"; exon_status "KNOWN"; level "2"; protein_id "ENSMUSP00000109957.3"; source "HAVANA"; tag "appris_alternative_2";
chr2	HAVANA	exon	25298394	25298535	.	-	.	gene_id "ENSMUSG00000026959.13"; transcript_id "ENSMUST00000114317.9"; gene_type "protein_coding"; gene_status "KNOWN"; gene_name "Grin1"; transcript_type "protein_coding"; transcript_status "KNOWN"; transcript_name "Grin1-207"; exon_number "10"; exon_id "ENSMUSE00000164830.1"; talon_gene "3952"; talon_transcript "9767"; talon_exon "51138"; ccdsid "CCDS50529.1"; exon_status "KNOWN"; level "2"; protein_id "ENSMUSP00000109957.3"; source "HAVANA"; tag "appris_alternative_2";
chr2	HAVANA	exon	25298186	25298313	.	-	.	gene_id "ENSMUSG00000026959.13"; transcript_id "ENSMUST00000114317.9"; gene_type "protein_coding"; gene_status "KNOWN"; gene_name "Grin1"; transcript_type "protein_coding"; transcript_status "KNOWN"; transcript_name "Grin1-207"; exon_number "11"; exon_id "ENSMUSE00000164824.1"; talon_gene "3952"; talon_transcript "9767"; talon_exon "51140"; ccdsid "CCDS50529.1"; exon_status "KNOWN"; level "2"; protein_id "ENSMUSP00000109957.3"; source "HAVANA"; tag "appris_alternative_2";
chr2	HAVANA	exon	25297788	25297952	.	-	.	gene_id "ENSMUSG00000026959.13"; transcript_id "ENSMUST00000114317.9"; gene_type "protein_coding"; gene_status "KNOWN"; gene_name "Grin1"; transcript_type "protein_coding"; transcript_status "KNOWN"; transcript_name "Grin1-207"; exon_number "12"; exon_id "ENSMUSE00000164829.1"; talon_gene "3952"; talon_transcript "9767"; talon_exon "51142"; ccdsid "CCDS50529.1"; exon_status "KNOWN"; level "2"; protein_id "ENSMUSP00000109957.3"; source "HAVANA"; tag "appris_alternative_2";
chr2	HAVANA	exon	25297596	25297714	.	-	.	gene_id "ENSMUSG00000026959.13"; transcript_id "ENSMUST00000114317.9"; gene_type "protein_coding"; gene_status "KNOWN"; gene_name "Grin1"; transcript_type "protein_coding"; transcript_status "KNOWN"; transcript_name "Grin1-207"; exon_number "13"; exon_id "ENSMUSE00000164816.1"; talon_gene "3952"; talon_transcript "9767"; talon_exon "51144"; ccdsid "CCDS50529.1"; exon_status "KNOWN"; level "2"; protein_id "ENSMUSP00000109957.3"; source "HAVANA"; tag "appris_alternative_2";
chr2	HAVANA	exon	25297370	25297482	.	-	.	gene_id "ENSMUSG00000026959.13"; transcript_id "ENSMUST00000114317.9"; gene_type "protein_coding"; gene_status "KNOWN"; gene_name "Grin1"; transcript_type "protein_coding"; transcript_status "KNOWN"; transcript_name "Grin1-207"; exon_number "14"; exon_id "ENSMUSE00000164828.1"; talon_gene "3952"; talon_transcript "9767"; talon_exon "51146"; ccdsid "CCDS50529.1"; exon_status "KNOWN"; level "2"; protein_id "ENSMUSP00000109957.3"; source "HAVANA"; tag "appris_alternative_2";
chr2	HAVANA	exon	25297148	25297296	.	-	.	gene_id "ENSMUSG00000026959.13"; transcript_id "ENSMUST00000114317.9"; gene_type "protein_coding"; gene_status "KNOWN"; gene_name "Grin1"; transcript_type "protein_coding"; transcript_status "KNOWN"; transcript_name "Grin1-207"; exon_number "15"; exon_id "ENSMUSE00000164822.1"; talon_gene "3952"; talon_transcript "9767"; talon_exon "51148"; ccdsid "CCDS50529.1"; exon_status "KNOWN"; level "2"; protein_id "ENSMUSP00000109957.3"; source "HAVANA"; tag "appris_alternative_2";
chr2	HAVANA	exon	25296877	25297034	.	-	.	gene_id "ENSMUSG00000026959.13"; transcript_id "ENSMUST00000114317.9"; gene_type "protein_coding"; gene_status "KNOWN"; gene_name "Grin1"; transcript_type "protein_coding"; transcript_status "KNOWN"; transcript_name "Grin1-207"; exon_number "16"; exon_id "ENSMUSE00000164832.1"; talon_gene "3952"; talon_transcript "9767"; talon_exon "51150"; ccdsid "CCDS50529.1"; exon_status "KNOWN"; level "2"; protein_id "ENSMUSP00000109957.3"; source "HAVANA"; tag "appris_alternative_2";
chr2	HAVANA	exon	25296548	25296709	.	-	.	gene_id "ENSMUSG00000026959.13"; transcript_id "ENSMUST00000114317.9"; gene_type "protein_coding"; gene_status "KNOWN"; gene_name "Grin1"; transcript_type "protein_coding"; transcript_status "KNOWN"; transcript_name "Grin1-207"; exon_number "17"; exon_id "ENSMUSE00000164834.1"; talon_gene "3952"; talon_transcript "9767"; talon_exon "51152"; ccdsid "CCDS50529.1"; exon_status "KNOWN"; level "2"; protein_id "ENSMUSP00000109957.3"; source "HAVANA"; tag "appris_alternative_2";
chr2	HAVANA	exon	25296025	25296134	.	-	.	gene_id "ENSMUSG00000026959.13"; transcript_id "ENSMUST00000114317.9"; gene_type "protein_coding"; gene_status "KNOWN"; gene_name "Grin1"; transcript_type "protein_coding"; transcript_status "KNOWN"; transcript_name "Grin1-207"; exon_number "18"; exon_id "ENSMUSE00001222883.1"; talon_gene "3952"; talon_transcript "9767"; talon_exon "51154"; ccdsid "CCDS50529.1"; exon_status "KNOWN"; level "2"; protein_id "ENSMUSP00000109957.3"; source "HAVANA"; tag "appris_alternative_2";
chr2	HAVANA	exon	25295792	25295937	.	-	.	gene_id "ENSMUSG00000026959.13"; transcript_id "ENSMUST00000114317.9"; gene_type "protein_coding"; gene_status "KNOWN"; gene_name "Grin1"; transcript_type "protein_coding"; transcript_status "KNOWN"; transcript_name "Grin1-207"; exon_number "19"; exon_id "ENSMUSE00001213961.1"; talon_gene "3952"; talon_transcript "9767"; talon_exon "51156"; ccdsid "CCDS50529.1"; exon_status "KNOWN"; level "2"; protein_id "ENSMUSP00000109957.3"; source "HAVANA"; tag "appris_alternative_2";
chr2	HAVANA	exon	25291181	25292128	.	-	.	gene_id "ENSMUSG00000026959.13"; transcript_id "ENSMUST00000114317.9"; gene_type "protein_coding"; gene_status "KNOWN"; gene_name "Grin1"; transcript_type "protein_coding"; transcript_status "KNOWN"; transcript_name "Grin1-207"; exon_number "20"; exon_id "ENSMUSE00000698900.1"; talon_gene "3952"; talon_transcript "9767"; talon_exon "51160"; ccdsid "CCDS50529.1"; exon_status "KNOWN"; level "2"; protein_id "ENSMUSP00000109957.3"; source "HAVANA"; tag "appris_alternative_2";
chr2	HAVANA	transcript	25291181	25319120	.	-	.	gene_id "ENSMUSG00000026959.13"; transcript_id "ENSMUST00000028335.12"; gene_name "Grin1"; gene_status "KNOWN"; gene_type "protein_coding"; transcript_type "protein_coding"; transcript_status "KNOWN"; transcript_name "Grin1-201"; talon_gene "3952"; talon_transcript "9768"; ccdsid "CCDS15764.1"; havana_transcript "OTTMUST00000028186.1"; level "2"; protein_id "ENSMUSP00000028335.6"; source "HAVANA"; tag "CCDS"; transcript_support_level "1";
chr2	HAVANA	exon	25318629	25319120	.	-	.	gene_id "ENSMUSG00000026959.13"; transcript_id "ENSMUST00000028335.12"; gene_type "protein_coding"; gene_status "KNOWN"; gene_name "Grin1"; transcript_type "protein_coding"; transcript_status "KNOWN"; transcript_name "Grin1-201"; exon_number "1"; exon_id "ENSMUSE00000698901.1"; talon_gene "3952"; talon_transcript "9768"; talon_exon "51165"; ccdsid "CCDS15764.1"; exon_status "KNOWN"; level "2"; protein_id "ENSMUSP00000028335.6"; source "HAVANA"; tag "CCDS";
chr2	HAVANA	exon	25316755	25316889	.	-	.	gene_id "ENSMUSG00000026959.13"; transcript_id "ENSMUST00000028335.12"; gene_type "protein_coding"; gene_status "KNOWN"; gene_name "Grin1"; transcript_type "protein_coding"; transcript_status "KNOWN"; transcript_name "Grin1-201"; exon_number "2"; exon_id "ENSMUSE00001274722.1"; talon_gene "3952"; talon_transcript "9768"; talon_exon "51122"; ccdsid "CCDS50529.1"; exon_status "KNOWN"; level "2"; protein_id "ENSMUSP00000109957.3"; source "HAVANA"; tag "appris_alternative_2";
chr2	HAVANA	exon	25313428	25313604	.	-	.	gene_id "ENSMUSG00000026959.13"; transcript_id "ENSMUST00000028335.12"; gene_type "protein_coding"; gene_status "KNOWN"; gene_name "Grin1"; transcript_type "protein_coding"; transcript_status "KNOWN"; transcript_name "Grin1-201"; exon_number "3"; exon_id "ENSMUSE00000164819.1"; talon_gene "3952"; talon_transcript "9768"; talon_exon "51124"; ccdsid "CCDS50529.1"; exon_status "KNOWN"; level "2"; protein_id "ENSMUSP00000109957.3"; source "HAVANA"; tag "appris_alternative_2";
chr2	HAVANA	exon	25310375	25310475	.	-	.	gene_id "ENSMUSG00000026959.13"; transcript_id "ENSMUST00000028335.12"; gene_type "protein_coding"; gene_status "KNOWN"; gene_name "Grin1"; transcript_type "protein_coding"; transcript_status "KNOWN"; transcript_name "Grin1-201"; exon_number "4"; exon_id "ENSMUSE00000164820.1"; talon_gene "3952"; talon_transcript "9768"; talon_exon "51128"; ccdsid "CCDS50529.1"; exon_status "KNOWN"; level "2"; protein_id "ENSMUSP00000109957.3"; source "HAVANA"; tag "appris_alternative_2";
chr2	HAVANA	exon	25305285	25305406	.	-	.	gene_id "ENSMUSG00000026959.13"; transcript_id "ENSMUST00000028335.12"; gene_type "protein_coding"; gene_status "KNOWN"; gene_name "Grin1"; transcript_type "protein_coding"; transcript_status "KNOWN"; transcript_name "Grin1-201"; exon_number "5"; exon_id "ENSMUSE00000164814.1"; talon_gene "3952"; talon_transcript "9768"; talon_exon "51130"; ccdsid "CCDS50529.1"; exon_status "KNOWN"; level "2"; protein_id "ENSMUSP00000109957.3"; source "HAVANA"; tag "appris_alternative_2";
chr2	HAVANA	exon	25305038	25305212	.	-	.	gene_id "ENSMUSG00000026959.13"; transcript_id "ENSMUST00000028335.12"; gene_type "protein_coding"; gene_status "KNOWN"; gene_name "Grin1"; transcript_type "protein_coding"; transcript_status "KNOWN"; transcript_name "Grin1-201"; exon_number "6"; exon_id "ENSMUSE00000404685.2"; talon_gene "3952"; talon_transcript "9768"; talon_exon "51132"; ccdsid "CCDS50529.1"; exon_status "KNOWN"; level "2"; protein_id "ENSMUSP00000109957.3"; source "HAVANA"; tag "appris_alternative_2";
chr2	HAVANA	exon	25303907	25304051	.	-	.	gene_id "ENSMUSG00000026959.13"; transcript_id "ENSMUST00000028335.12"; gene_type "protein_coding"; gene_status "KNOWN"; gene_name "Grin1"; transcript_type "protein_coding"; transcript_status "KNOWN"; transcript_name "Grin1-201"; exon_number "7"; exon_id "ENSMUSE00001256405.1"; talon_gene "3952"; talon_transcript "9768"; talon_exon "51134"; ccdsid "CCDS50529.1"; exon_status "KNOWN"; level "2"; protein_id "ENSMUSP00000109957.3"; source "HAVANA"; tag "appris_alternative_2";
chr2	HAVANA	exon	25303726	25303809	.	-	.	gene_id "ENSMUSG00000026959.13"; transcript_id "ENSMUST00000028335.12"; gene_type "protein_coding"; gene_status "KNOWN"; gene_name "Grin1"; transcript_type "protein_coding"; transcript_status "KNOWN"; transcript_name "Grin1-201"; exon_number "8"; exon_id "ENSMUSE00000164831.1"; talon_gene "3952"; talon_transcript "9768"; talon_exon "51136"; ccdsid "CCDS50529.1"; exon_status "KNOWN"; level "2"; protein_id "ENSMUSP00000109957.3"; source "HAVANA"; tag "appris_alternative_2";
chr2	HAVANA	exon	25298394	25298535	.	-	.	gene_id "ENSMUSG00000026959.13"; transcript_id "ENSMUST00000028335.12"; gene_type "protein_coding"; gene_status "KNOWN"; gene_name "Grin1"; transcript_type "protein_coding"; transcript_status "KNOWN"; transcript_name "Grin1-201"; exon_number "9"; exon_id "ENSMUSE00000164830.1"; talon_gene "3952"; talon_transcript "9768"; talon_exon "51138"; ccdsid "CCDS50529.1"; exon_status "KNOWN"; level "2"; protein_id "ENSMUSP00000109957.3"; source "HAVANA"; tag "appris_alternative_2";
chr2	HAVANA	exon	25298186	25298313	.	-	.	gene_id "ENSMUSG00000026959.13"; transcript_id "ENSMUST00000028335.12"; gene_type "protein_coding"; gene_status "KNOWN"; gene_name "Grin1"; transcript_type "protein_coding"; transcript_status "KNOWN"; transcript_name "Grin1-201"; exon_number "10"; exon_id "ENSMUSE00000164824.1"; talon_gene "3952"; talon_transcript "9768"; talon_exon "51140"; ccdsid "CCDS50529.1"; exon_status "KNOWN"; level "2"; protein_id "ENSMUSP00000109957.3"; source "HAVANA"; tag "appris_alternative_2";
chr2	HAVANA	exon	25297788	25297952	.	-	.	gene_id "ENSMUSG00000026959.13"; transcript_id "ENSMUST00000028335.12"; gene_type "protein_coding"; gene_status "KNOWN"; gene_name "Grin1"; transcript_type "protein_coding"; transcript_status "KNOWN"; transcript_name "Grin1-201"; exon_number "11"; exon_id "ENSMUSE00000164829.1"; talon_gene "3952"; talon_transcript "9768"; talon_exon "51142"; ccdsid "CCDS50529.1"; exon_status "KNOWN"; level "2"; protein_id "ENSMUSP00000109957.3"; source "HAVANA"; tag "appris_alternative_2";
chr2	HAVANA	exon	25297596	25297714	.	-	.	gene_id "ENSMUSG00000026959.13"; transcript_id "ENSMUST00000028335.12"; gene_type "protein_coding"; gene_status "KNOWN"; gene_name "Grin1"; transcript_type "protein_coding"; transcript_status "KNOWN"; transcript_name "Grin1-201"; exon_number "12"; exon_id "ENSMUSE00000164816.1"; talon_gene "3952"; talon_transcript "9768"; talon_exon "51144"; ccdsid "CCDS50529.1"; exon_status "KNOWN"; level "2"; protein_id "ENSMUSP00000109957.3"; source "HAVANA"; tag "appris_alternative_2";
chr2	HAVANA	exon	25297370	25297482	.	-	.	gene_id "ENSMUSG00000026959.13"; transcript_id "ENSMUST00000028335.12"; gene_type "protein_coding"; gene_status "KNOWN"; gene_name "Grin1"; transcript_type "protein_coding"; transcript_status "KNOWN"; transcript_name "Grin1-201"; exon_number "13"; exon_id "ENSMUSE00000164828.1"; talon_gene "3952"; talon_transcript "9768"; talon_exon "51146"; ccdsid "CCDS50529.1"; exon_status "KNOWN"; level "2"; protein_id "ENSMUSP00000109957.3"; source "HAVANA"; tag "appris_alternative_2";
chr2	HAVANA	exon	25297148	25297296	.	-	.	gene_id "ENSMUSG00000026959.13"; transcript_id "ENSMUST00000028335.12"; gene_type "protein_coding"; gene_status "KNOWN"; gene_name "Grin1"; transcript_type "protein_coding"; transcript_status "KNOWN"; transcript_name "Grin1-201"; exon_number "14"; exon_id "ENSMUSE00000164822.1"; talon_gene "3952"; talon_transcript "9768"; talon_exon "51148"; ccdsid "CCDS50529.1"; exon_status "KNOWN"; level "2"; protein_id "ENSMUSP00000109957.3"; source "HAVANA"; tag "appris_alternative_2";
chr2	HAVANA	exon	25296877	25297034	.	-	.	gene_id "ENSMUSG00000026959.13"; transcript_id "ENSMUST00000028335.12"; gene_type "protein_coding"; gene_status "KNOWN"; gene_name "Grin1"; transcript_type "protein_coding"; transcript_status "KNOWN"; transcript_name "Grin1-201"; exon_number "15"; exon_id "ENSMUSE00000164832.1"; talon_gene "3952"; talon_transcript "9768"; talon_exon "51150"; ccdsid "CCDS50529.1"; exon_status "KNOWN"; level "2"; protein_id "ENSMUSP00000109957.3"; source "HAVANA"; tag "appris_alternative_2";
chr2	HAVANA	exon	25296548	25296709	.	-	.	gene_id "ENSMUSG00000026959.13"; transcript_id "ENSMUST00000028335.12"; gene_type "protein_coding"; gene_status "KNOWN"; gene_name "Grin1"; transcript_type "protein_coding"; transcript_status "KNOWN"; transcript_name "Grin1-201"; exon_number "16"; exon_id "ENSMUSE00000164834.1"; talon_gene "3952"; talon_transcript "9768"; talon_exon "51152"; ccdsid "CCDS50529.1"; exon_status "KNOWN"; level "2"; protein_id "ENSMUSP00000109957.3"; source "HAVANA"; tag "appris_alternative_2";
chr2	HAVANA	exon	25296025	25296134	.	-	.	gene_id "ENSMUSG00000026959.13"; transcript_id "ENSMUST00000028335.12"; gene_type "protein_coding"; gene_status "KNOWN"; gene_name "Grin1"; transcript_type "protein_coding"; transcript_status "KNOWN"; transcript_name "Grin1-201"; exon_number "17"; exon_id "ENSMUSE00001222883.1"; talon_gene "3952"; talon_transcript "9768"; talon_exon "51154"; ccdsid "CCDS50529.1"; exon_status "KNOWN"; level "2"; protein_id "ENSMUSP00000109957.3"; source "HAVANA"; tag "appris_alternative_2";
chr2	HAVANA	exon	25295792	25295937	.	-	.	gene_id "ENSMUSG00000026959.13"; transcript_id "ENSMUST00000028335.12"; gene_type "protein_coding"; gene_status "KNOWN"; gene_name "Grin1"; transcript_type "protein_coding"; transcript_status "KNOWN"; transcript_name "Grin1-201"; exon_number "18"; exon_id "ENSMUSE00001213961.1"; talon_gene "3952"; talon_transcript "9768"; talon_exon "51156"; ccdsid "CCDS50529.1"; exon_status "KNOWN"; level "2"; protein_id "ENSMUSP00000109957.3"; source "HAVANA"; tag "appris_alternative_2";
chr2	HAVANA	exon	25294438	25294548	.	-	.	gene_id "ENSMUSG00000026959.13"; transcript_id "ENSMUST00000028335.12"; gene_type "protein_coding"; gene_status "KNOWN"; gene_name "Grin1"; transcript_type "protein_coding"; transcript_status "KNOWN"; transcript_name "Grin1-201"; exon_number "19"; exon_id "ENSMUSE00000242526.1"; talon_gene "3952"; talon_transcript "9768"; talon_exon "51158"; ccdsid "CCDS15764.1"; exon_status "KNOWN"; level "2"; protein_id "ENSMUSP00000109957.3"; source "HAVANA"; tag "appris_alternative_2";
chr2	HAVANA	exon	25291181	25292484	.	-	.	gene_id "ENSMUSG00000026959.13"; transcript_id "ENSMUST00000028335.12"; gene_type "protein_coding"; gene_status "KNOWN"; gene_name "Grin1"; transcript_type "protein_coding"; transcript_status "KNOWN"; transcript_name "Grin1-201"; exon_number "20"; exon_id "ENSMUSE00000698887.1"; talon_gene "3952"; talon_transcript "9768"; talon_exon "51162"; ccdsid "CCDS15764.1"; exon_status "KNOWN"; level "2"; protein_id "ENSMUSP00000109949.3"; source "HAVANA"; tag "appris_alternative_2";
chr2	HAVANA	transcript	25291181	25319120	.	-	.	gene_id "ENSMUSG00000026959.13"; transcript_id "ENSMUST00000114314.9"; gene_name "Grin1"; gene_status "KNOWN"; gene_type "protein_coding"; transcript_type "protein_coding"; transcript_status "KNOWN"; transcript_name "Grin1-206"; talon_gene "3952"; talon_transcript "9769"; havana_transcript "OTTMUST00000028187.1"; level "2"; protein_id "ENSMUSP00000109953.3"; source "HAVANA"; tag "appris_alternative_1"; transcript_support_level "5";
chr2	HAVANA	exon	25318629	25319120	.	-	.	gene_id "ENSMUSG00000026959.13"; transcript_id "ENSMUST00000114314.9"; gene_type "protein_coding"; gene_status "KNOWN"; gene_name "Grin1"; transcript_type "protein_coding"; transcript_status "KNOWN"; transcript_name "Grin1-206"; exon_number "1"; exon_id "ENSMUSE00000698901.1"; talon_gene "3952"; talon_transcript "9769"; talon_exon "51165"; ccdsid "CCDS15764.1"; exon_status "KNOWN"; level "2"; protein_id "ENSMUSP00000028335.6"; source "HAVANA"; tag "CCDS";
chr2	HAVANA	exon	25316755	25316889	.	-	.	gene_id "ENSMUSG00000026959.13"; transcript_id "ENSMUST00000114314.9"; gene_type "protein_coding"; gene_status "KNOWN"; gene_name "Grin1"; transcript_type "protein_coding"; transcript_status "KNOWN"; transcript_name "Grin1-206"; exon_number "2"; exon_id "ENSMUSE00001274722.1"; talon_gene "3952"; talon_transcript "9769"; talon_exon "51122"; ccdsid "CCDS50529.1"; exon_status "KNOWN"; level "2"; protein_id "ENSMUSP00000109957.3"; source "HAVANA"; tag "appris_alternative_2";
chr2	HAVANA	exon	25313428	25313604	.	-	.	gene_id "ENSMUSG00000026959.13"; transcript_id "ENSMUST00000114314.9"; gene_type "protein_coding"; gene_status "KNOWN"; gene_name "Grin1"; transcript_type "protein_coding"; transcript_status "KNOWN"; transcript_name "Grin1-206"; exon_number "3"; exon_id "ENSMUSE00000164819.1"; talon_gene "3952"; talon_transcript "9769"; talon_exon "51124"; ccdsid "CCDS50529.1"; exon_status "KNOWN"; level "2"; protein_id "ENSMUSP00000109957.3"; source "HAVANA"; tag "appris_alternative_2";
chr2	HAVANA	exon	25310375	25310475	.	-	.	gene_id "ENSMUSG00000026959.13"; transcript_id "ENSMUST00000114314.9"; gene_type "protein_coding"; gene_status "KNOWN"; gene_name "Grin1"; transcript_type "protein_coding"; transcript_status "KNOWN"; transcript_name "Grin1-206"; exon_number "4"; exon_id "ENSMUSE00000164820.1"; talon_gene "3952"; talon_transcript "9769"; talon_exon "51128"; ccdsid "CCDS50529.1"; exon_status "KNOWN"; level "2"; protein_id "ENSMUSP00000109957.3"; source "HAVANA"; tag "appris_alternative_2";
chr2	HAVANA	exon	25305285	25305406	.	-	.	gene_id "ENSMUSG00000026959.13"; transcript_id "ENSMUST00000114314.9"; gene_type "protein_coding"; gene_status "KNOWN"; gene_name "Grin1"; transcript_type "protein_coding"; transcript_status "KNOWN"; transcript_name "Grin1-206"; exon_number "5"; exon_id "ENSMUSE00000164814.1"; talon_gene "3952"; talon_transcript "9769"; talon_exon "51130"; ccdsid "CCDS50529.1"; exon_status "KNOWN"; level "2"; protein_id "ENSMUSP00000109957.3"; source "HAVANA"; tag "appris_alternative_2";
chr2	HAVANA	exon	25305038	25305212	.	-	.	gene_id "ENSMUSG00000026959.13"; transcript_id "ENSMUST00000114314.9"; gene_type "protein_coding"; gene_status "KNOWN"; gene_name "Grin1"; transcript_type "protein_coding"; transcript_status "KNOWN"; transcript_name "Grin1-206"; exon_number "6"; exon_id "ENSMUSE00000404685.2"; talon_gene "3952"; talon_transcript "9769"; talon_exon "51132"; ccdsid "CCDS50529.1"; exon_status "KNOWN"; level "2"; protein_id "ENSMUSP00000109957.3"; source "HAVANA"; tag "appris_alternative_2";
chr2	HAVANA	exon	25303907	25304051	.	-	.	gene_id "ENSMUSG00000026959.13"; transcript_id "ENSMUST00000114314.9"; gene_type "protein_coding"; gene_status "KNOWN"; gene_name "Grin1"; transcript_type "protein_coding"; transcript_status "KNOWN"; transcript_name "Grin1-206"; exon_number "7"; exon_id "ENSMUSE00001256405.1"; talon_gene "3952"; talon_transcript "9769"; talon_exon "51134"; ccdsid "CCDS50529.1"; exon_status "KNOWN"; level "2"; protein_id "ENSMUSP00000109957.3"; source "HAVANA"; tag "appris_alternative_2";
chr2	HAVANA	exon	25303726	25303809	.	-	.	gene_id "ENSMUSG00000026959.13"; transcript_id "ENSMUST00000114314.9"; gene_type "protein_coding"; gene_status "KNOWN"; gene_name "Grin1"; transcript_type "protein_coding"; transcript_status "KNOWN"; transcript_name "Grin1-206"; exon_number "8"; exon_id "ENSMUSE00000164831.1"; talon_gene "3952"; talon_transcript "9769"; talon_exon "51136"; ccdsid "CCDS50529.1"; exon_status "KNOWN"; level "2"; protein_id "ENSMUSP00000109957.3"; source "HAVANA"; tag "appris_alternative_2";
chr2	HAVANA	exon	25298394	25298535	.	-	.	gene_id "ENSMUSG00000026959.13"; transcript_id "ENSMUST00000114314.9"; gene_type "protein_coding"; gene_status "KNOWN"; gene_name "Grin1"; transcript_type "protein_coding"; transcript_status "KNOWN"; transcript_name "Grin1-206"; exon_number "9"; exon_id "ENSMUSE00000164830.1"; talon_gene "3952"; talon_transcript "9769"; talon_exon "51138"; ccdsid "CCDS50529.1"; exon_status "KNOWN"; level "2"; protein_id "ENSMUSP00000109957.3"; source "HAVANA"; tag "appris_alternative_2";
chr2	HAVANA	exon	25298186	25298313	.	-	.	gene_id "ENSMUSG00000026959.13"; transcript_id "ENSMUST00000114314.9"; gene_type "protein_coding"; gene_status "KNOWN"; gene_name "Grin1"; transcript_type "protein_coding"; transcript_status "KNOWN"; transcript_name "Grin1-206"; exon_number "10"; exon_id "ENSMUSE00000164824.1"; talon_gene "3952"; talon_transcript "9769"; talon_exon "51140"; ccdsid "CCDS50529.1"; exon_status "KNOWN"; level "2"; protein_id "ENSMUSP00000109957.3"; source "HAVANA"; tag "appris_alternative_2";
chr2	HAVANA	exon	25297788	25297952	.	-	.	gene_id "ENSMUSG00000026959.13"; transcript_id "ENSMUST00000114314.9"; gene_type "protein_coding"; gene_status "KNOWN"; gene_name "Grin1"; transcript_type "protein_coding"; transcript_status "KNOWN"; transcript_name "Grin1-206"; exon_number "11"; exon_id "ENSMUSE00000164829.1"; talon_gene "3952"; talon_transcript "9769"; talon_exon "51142"; ccdsid "CCDS50529.1"; exon_status "KNOWN"; level "2"; protein_id "ENSMUSP00000109957.3"; source "HAVANA"; tag "appris_alternative_2";
chr2	HAVANA	exon	25297596	25297714	.	-	.	gene_id "ENSMUSG00000026959.13"; transcript_id "ENSMUST00000114314.9"; gene_type "protein_coding"; gene_status "KNOWN"; gene_name "Grin1"; transcript_type "protein_coding"; transcript_status "KNOWN"; transcript_name "Grin1-206"; exon_number "12"; exon_id "ENSMUSE00000164816.1"; talon_gene "3952"; talon_transcript "9769"; talon_exon "51144"; ccdsid "CCDS50529.1"; exon_status "KNOWN"; level "2"; protein_id "ENSMUSP00000109957.3"; source "HAVANA"; tag "appris_alternative_2";
chr2	HAVANA	exon	25297370	25297482	.	-	.	gene_id "ENSMUSG00000026959.13"; transcript_id "ENSMUST00000114314.9"; gene_type "protein_coding"; gene_status "KNOWN"; gene_name "Grin1"; transcript_type "protein_coding"; transcript_status "KNOWN"; transcript_name "Grin1-206"; exon_number "13"; exon_id "ENSMUSE00000164828.1"; talon_gene "3952"; talon_transcript "9769"; talon_exon "51146"; ccdsid "CCDS50529.1"; exon_status "KNOWN"; level "2"; protein_id "ENSMUSP00000109957.3"; source "HAVANA"; tag "appris_alternative_2";
chr2	HAVANA	exon	25297148	25297296	.	-	.	gene_id "ENSMUSG00000026959.13"; transcript_id "ENSMUST00000114314.9"; gene_type "protein_coding"; gene_status "KNOWN"; gene_name "Grin1"; transcript_type "protein_coding"; transcript_status "KNOWN"; transcript_name "Grin1-206"; exon_number "14"; exon_id "ENSMUSE00000164822.1"; talon_gene "3952"; talon_transcript "9769"; talon_exon "51148"; ccdsid "CCDS50529.1"; exon_status "KNOWN"; level "2"; protein_id "ENSMUSP00000109957.3"; source "HAVANA"; tag "appris_alternative_2";
chr2	HAVANA	exon	25296877	25297034	.	-	.	gene_id "ENSMUSG00000026959.13"; transcript_id "ENSMUST00000114314.9"; gene_type "protein_coding"; gene_status "KNOWN"; gene_name "Grin1"; transcript_type "protein_coding"; transcript_status "KNOWN"; transcript_name "Grin1-206"; exon_number "15"; exon_id "ENSMUSE00000164832.1"; talon_gene "3952"; talon_transcript "9769"; talon_exon "51150"; ccdsid "CCDS50529.1"; exon_status "KNOWN"; level "2"; protein_id "ENSMUSP00000109957.3"; source "HAVANA"; tag "appris_alternative_2";
chr2	HAVANA	exon	25296548	25296709	.	-	.	gene_id "ENSMUSG00000026959.13"; transcript_id "ENSMUST00000114314.9"; gene_type "protein_coding"; gene_status "KNOWN"; gene_name "Grin1"; transcript_type "protein_coding"; transcript_status "KNOWN"; transcript_name "Grin1-206"; exon_number "16"; exon_id "ENSMUSE00000164834.1"; talon_gene "3952"; talon_transcript "9769"; talon_exon "51152"; ccdsid "CCDS50529.1"; exon_status "KNOWN"; level "2"; protein_id "ENSMUSP00000109957.3"; source "HAVANA"; tag "appris_alternative_2";
chr2	HAVANA	exon	25296025	25296134	.	-	.	gene_id "ENSMUSG00000026959.13"; transcript_id "ENSMUST00000114314.9"; gene_type "protein_coding"; gene_status "KNOWN"; gene_name "Grin1"; transcript_type "protein_coding"; transcript_status "KNOWN"; transcript_name "Grin1-206"; exon_number "17"; exon_id "ENSMUSE00001222883.1"; talon_gene "3952"; talon_transcript "9769"; talon_exon "51154"; ccdsid "CCDS50529.1"; exon_status "KNOWN"; level "2"; protein_id "ENSMUSP00000109957.3"; source "HAVANA"; tag "appris_alternative_2";
chr2	HAVANA	exon	25295792	25295937	.	-	.	gene_id "ENSMUSG00000026959.13"; transcript_id "ENSMUST00000114314.9"; gene_type "protein_coding"; gene_status "KNOWN"; gene_name "Grin1"; transcript_type "protein_coding"; transcript_status "KNOWN"; transcript_name "Grin1-206"; exon_number "18"; exon_id "ENSMUSE00001213961.1"; talon_gene "3952"; talon_transcript "9769"; talon_exon "51156"; ccdsid "CCDS50529.1"; exon_status "KNOWN"; level "2"; protein_id "ENSMUSP00000109957.3"; source "HAVANA"; tag "appris_alternative_2";
chr2	HAVANA	exon	25294438	25294548	.	-	.	gene_id "ENSMUSG00000026959.13"; transcript_id "ENSMUST00000114314.9"; gene_type "protein_coding"; gene_status "KNOWN"; gene_name "Grin1"; transcript_type "protein_coding"; transcript_status "KNOWN"; transcript_name "Grin1-206"; exon_number "19"; exon_id "ENSMUSE00000242526.1"; talon_gene "3952"; talon_transcript "9769"; talon_exon "51158"; ccdsid "CCDS15764.1"; exon_status "KNOWN"; level "2"; protein_id "ENSMUSP00000109957.3"; source "HAVANA"; tag "appris_alternative_2";
chr2	HAVANA	exon	25291181	25292128	.	-	.	gene_id "ENSMUSG00000026959.13"; transcript_id "ENSMUST00000114314.9"; gene_type "protein_coding"; gene_status "KNOWN"; gene_name "Grin1"; transcript_type "protein_coding"; transcript_status "KNOWN"; transcript_name "Grin1-206"; exon_number "20"; exon_id "ENSMUSE00000698900.1"; talon_gene "3952"; talon_transcript "9769"; talon_exon "51160"; ccdsid "CCDS50529.1"; exon_status "KNOWN"; level "2"; protein_id "ENSMUSP00000109957.3"; source "HAVANA"; tag "appris_alternative_2";
chr2	HAVANA	transcript	25291181	25319120	.	-	.	gene_id "ENSMUSG00000026959.13"; transcript_id "ENSMUST00000114307.7"; gene_name "Grin1"; gene_status "KNOWN"; gene_type "protein_coding"; transcript_type "protein_coding"; transcript_status "KNOWN"; transcript_name "Grin1-202"; talon_gene "3952"; talon_transcript "9770"; havana_transcript "OTTMUST00000028191.1"; level "2"; protein_id "ENSMUSP00000109946.1"; source "HAVANA"; tag "basic"; transcript_support_level "5";
chr2	HAVANA	exon	25318629	25319120	.	-	.	gene_id "ENSMUSG00000026959.13"; transcript_id "ENSMUST00000114307.7"; gene_type "protein_coding"; gene_status "KNOWN"; gene_name "Grin1"; transcript_type "protein_coding"; transcript_status "KNOWN"; transcript_name "Grin1-202"; exon_number "1"; exon_id "ENSMUSE00000698901.1"; talon_gene "3952"; talon_transcript "9770"; talon_exon "51165"; ccdsid "CCDS15764.1"; exon_status "KNOWN"; level "2"; protein_id "ENSMUSP00000028335.6"; source "HAVANA"; tag "CCDS";
chr2	HAVANA	exon	25316755	25316889	.	-	.	gene_id "ENSMUSG00000026959.13"; transcript_id "ENSMUST00000114307.7"; gene_type "protein_coding"; gene_status "KNOWN"; gene_name "Grin1"; transcript_type "protein_coding"; transcript_status "KNOWN"; transcript_name "Grin1-202"; exon_number "2"; exon_id "ENSMUSE00001274722.1"; talon_gene "3952"; talon_transcript "9770"; talon_exon "51122"; ccdsid "CCDS50529.1"; exon_status "KNOWN"; level "2"; protein_id "ENSMUSP00000109957.3"; source "HAVANA"; tag "appris_alternative_2";
chr2	HAVANA	exon	25313428	25313604	.	-	.	gene_id "ENSMUSG00000026959.13"; transcript_id "ENSMUST00000114307.7"; gene_type "protein_coding"; gene_status "KNOWN"; gene_name "Grin1"; transcript_type "protein_coding"; transcript_status "KNOWN"; transcript_name "Grin1-202"; exon_number "3"; exon_id "ENSMUSE00000164819.1"; talon_gene "3952"; talon_transcript "9770"; talon_exon "51124"; ccdsid "CCDS50529.1"; exon_status "KNOWN"; level "2"; protein_id "ENSMUSP00000109957.3"; source "HAVANA"; tag "appris_alternative_2";
chr2	HAVANA	exon	25310375	25310475	.	-	.	gene_id "ENSMUSG00000026959.13"; transcript_id "ENSMUST00000114307.7"; gene_type "protein_coding"; gene_status "KNOWN"; gene_name "Grin1"; transcript_type "protein_coding"; transcript_status "KNOWN"; transcript_name "Grin1-202"; exon_number "4"; exon_id "ENSMUSE00000164820.1"; talon_gene "3952"; talon_transcript "9770"; talon_exon "51128"; ccdsid "CCDS50529.1"; exon_status "KNOWN"; level "2"; protein_id "ENSMUSP00000109957.3"; source "HAVANA"; tag "appris_alternative_2";
chr2	HAVANA	exon	25305285	25305406	.	-	.	gene_id "ENSMUSG00000026959.13"; transcript_id "ENSMUST00000114307.7"; gene_type "protein_coding"; gene_status "KNOWN"; gene_name "Grin1"; transcript_type "protein_coding"; transcript_status "KNOWN"; transcript_name "Grin1-202"; exon_number "5"; exon_id "ENSMUSE00000164814.1"; talon_gene "3952"; talon_transcript "9770"; talon_exon "51130"; ccdsid "CCDS50529.1"; exon_status "KNOWN"; level "2"; protein_id "ENSMUSP00000109957.3"; source "HAVANA"; tag "appris_alternative_2";
chr2	HAVANA	exon	25305038	25305212	.	-	.	gene_id "ENSMUSG00000026959.13"; transcript_id "ENSMUST00000114307.7"; gene_type "protein_coding"; gene_status "KNOWN"; gene_name "Grin1"; transcript_type "protein_coding"; transcript_status "KNOWN"; transcript_name "Grin1-202"; exon_number "6"; exon_id "ENSMUSE00000404685.2"; talon_gene "3952"; talon_transcript "9770"; talon_exon "51132"; ccdsid "CCDS50529.1"; exon_status "KNOWN"; level "2"; protein_id "ENSMUSP00000109957.3"; source "HAVANA"; tag "appris_alternative_2";
chr2	HAVANA	exon	25303907	25304051	.	-	.	gene_id "ENSMUSG00000026959.13"; transcript_id "ENSMUST00000114307.7"; gene_type "protein_coding"; gene_status "KNOWN"; gene_name "Grin1"; transcript_type "protein_coding"; transcript_status "KNOWN"; transcript_name "Grin1-202"; exon_number "7"; exon_id "ENSMUSE00001256405.1"; talon_gene "3952"; talon_transcript "9770"; talon_exon "51134"; ccdsid "CCDS50529.1"; exon_status "KNOWN"; level "2"; protein_id "ENSMUSP00000109957.3"; source "HAVANA"; tag "appris_alternative_2";
chr2	HAVANA	exon	25303726	25303809	.	-	.	gene_id "ENSMUSG00000026959.13"; transcript_id "ENSMUST00000114307.7"; gene_type "protein_coding"; gene_status "KNOWN"; gene_name "Grin1"; transcript_type "protein_coding"; transcript_status "KNOWN"; transcript_name "Grin1-202"; exon_number "8"; exon_id "ENSMUSE00000164831.1"; talon_gene "3952"; talon_transcript "9770"; talon_exon "51136"; ccdsid "CCDS50529.1"; exon_status "KNOWN"; level "2"; protein_id "ENSMUSP00000109957.3"; source "HAVANA"; tag "appris_alternative_2";
chr2	HAVANA	exon	25298394	25298535	.	-	.	gene_id "ENSMUSG00000026959.13"; transcript_id "ENSMUST00000114307.7"; gene_type "protein_coding"; gene_status "KNOWN"; gene_name "Grin1"; transcript_type "protein_coding"; transcript_status "KNOWN"; transcript_name "Grin1-202"; exon_number "9"; exon_id "ENSMUSE00000164830.1"; talon_gene "3952"; talon_transcript "9770"; talon_exon "51138"; ccdsid "CCDS50529.1"; exon_status "KNOWN"; level "2"; protein_id "ENSMUSP00000109957.3"; source "HAVANA"; tag "appris_alternative_2";
chr2	HAVANA	exon	25298186	25298313	.	-	.	gene_id "ENSMUSG00000026959.13"; transcript_id "ENSMUST00000114307.7"; gene_type "protein_coding"; gene_status "KNOWN"; gene_name "Grin1"; transcript_type "protein_coding"; transcript_status "KNOWN"; transcript_name "Grin1-202"; exon_number "10"; exon_id "ENSMUSE00000164824.1"; talon_gene "3952"; talon_transcript "9770"; talon_exon "51140"; ccdsid "CCDS50529.1"; exon_status "KNOWN"; level "2"; protein_id "ENSMUSP00000109957.3"; source "HAVANA"; tag "appris_alternative_2";
chr2	HAVANA	exon	25297788	25297952	.	-	.	gene_id "ENSMUSG00000026959.13"; transcript_id "ENSMUST00000114307.7"; gene_type "protein_coding"; gene_status "KNOWN"; gene_name "Grin1"; transcript_type "protein_coding"; transcript_status "KNOWN"; transcript_name "Grin1-202"; exon_number "11"; exon_id "ENSMUSE00000164829.1"; talon_gene "3952"; talon_transcript "9770"; talon_exon "51142"; ccdsid "CCDS50529.1"; exon_status "KNOWN"; level "2"; protein_id "ENSMUSP00000109957.3"; source "HAVANA"; tag "appris_alternative_2";
chr2	HAVANA	exon	25297596	25297714	.	-	.	gene_id "ENSMUSG00000026959.13"; transcript_id "ENSMUST00000114307.7"; gene_type "protein_coding"; gene_status "KNOWN"; gene_name "Grin1"; transcript_type "protein_coding"; transcript_status "KNOWN"; transcript_name "Grin1-202"; exon_number "12"; exon_id "ENSMUSE00000164816.1"; talon_gene "3952"; talon_transcript "9770"; talon_exon "51144"; ccdsid "CCDS50529.1"; exon_status "KNOWN"; level "2"; protein_id "ENSMUSP00000109957.3"; source "HAVANA"; tag "appris_alternative_2";
chr2	HAVANA	exon	25297370	25297482	.	-	.	gene_id "ENSMUSG00000026959.13"; transcript_id "ENSMUST00000114307.7"; gene_type "protein_coding"; gene_status "KNOWN"; gene_name "Grin1"; transcript_type "protein_coding"; transcript_status "KNOWN"; transcript_name "Grin1-202"; exon_number "13"; exon_id "ENSMUSE00000164828.1"; talon_gene "3952"; talon_transcript "9770"; talon_exon "51146"; ccdsid "CCDS50529.1"; exon_status "KNOWN"; level "2"; protein_id "ENSMUSP00000109957.3"; source "HAVANA"; tag "appris_alternative_2";
chr2	HAVANA	exon	25297148	25297296	.	-	.	gene_id "ENSMUSG00000026959.13"; transcript_id "ENSMUST00000114307.7"; gene_type "protein_coding"; gene_status "KNOWN"; gene_name "Grin1"; transcript_type "protein_coding"; transcript_status "KNOWN"; transcript_name "Grin1-202"; exon_number "14"; exon_id "ENSMUSE00000164822.1"; talon_gene "3952"; talon_transcript "9770"; talon_exon "51148"; ccdsid "CCDS50529.1"; exon_status "KNOWN"; level "2"; protein_id "ENSMUSP00000109957.3"; source "HAVANA"; tag "appris_alternative_2";
chr2	HAVANA	exon	25296877	25297034	.	-	.	gene_id "ENSMUSG00000026959.13"; transcript_id "ENSMUST00000114307.7"; gene_type "protein_coding"; gene_status "KNOWN"; gene_name "Grin1"; transcript_type "protein_coding"; transcript_status "KNOWN"; transcript_name "Grin1-202"; exon_number "15"; exon_id "ENSMUSE00000164832.1"; talon_gene "3952"; talon_transcript "9770"; talon_exon "51150"; ccdsid "CCDS50529.1"; exon_status "KNOWN"; level "2"; protein_id "ENSMUSP00000109957.3"; source "HAVANA"; tag "appris_alternative_2";
chr2	HAVANA	exon	25296548	25296709	.	-	.	gene_id "ENSMUSG00000026959.13"; transcript_id "ENSMUST00000114307.7"; gene_type "protein_coding"; gene_status "KNOWN"; gene_name "Grin1"; transcript_type "protein_coding"; transcript_status "KNOWN"; transcript_name "Grin1-202"; exon_number "16"; exon_id "ENSMUSE00000164834.1"; talon_gene "3952"; talon_transcript "9770"; talon_exon "51152"; ccdsid "CCDS50529.1"; exon_status "KNOWN"; level "2"; protein_id "ENSMUSP00000109957.3"; source "HAVANA"; tag "appris_alternative_2";
chr2	HAVANA	exon	25296025	25296134	.	-	.	gene_id "ENSMUSG00000026959.13"; transcript_id "ENSMUST00000114307.7"; gene_type "protein_coding"; gene_status "KNOWN"; gene_name "Grin1"; transcript_type "protein_coding"; transcript_status "KNOWN"; transcript_name "Grin1-202"; exon_number "17"; exon_id "ENSMUSE00001222883.1"; talon_gene "3952"; talon_transcript "9770"; talon_exon "51154"; ccdsid "CCDS50529.1"; exon_status "KNOWN"; level "2"; protein_id "ENSMUSP00000109957.3"; source "HAVANA"; tag "appris_alternative_2";
chr2	HAVANA	exon	25295792	25295937	.	-	.	gene_id "ENSMUSG00000026959.13"; transcript_id "ENSMUST00000114307.7"; gene_type "protein_coding"; gene_status "KNOWN"; gene_name "Grin1"; transcript_type "protein_coding"; transcript_status "KNOWN"; transcript_name "Grin1-202"; exon_number "18"; exon_id "ENSMUSE00001213961.1"; talon_gene "3952"; talon_transcript "9770"; talon_exon "51156"; ccdsid "CCDS50529.1"; exon_status "KNOWN"; level "2"; protein_id "ENSMUSP00000109957.3"; source "HAVANA"; tag "appris_alternative_2";
chr2	HAVANA	exon	25291181	25292484	.	-	.	gene_id "ENSMUSG00000026959.13"; transcript_id "ENSMUST00000114307.7"; gene_type "protein_coding"; gene_status "KNOWN"; gene_name "Grin1"; transcript_type "protein_coding"; transcript_status "KNOWN"; transcript_name "Grin1-202"; exon_number "19"; exon_id "ENSMUSE00000698887.1"; talon_gene "3952"; talon_transcript "9770"; talon_exon "51162"; ccdsid "CCDS15764.1"; exon_status "KNOWN"; level "2"; protein_id "ENSMUSP00000109949.3"; source "HAVANA"; tag "appris_alternative_2";
chr2	HAVANA	transcript	25291181	25319187	.	-	.	gene_id "ENSMUSG00000026959.13"; transcript_id "ENSMUST00000114312.1"; gene_name "Grin1"; gene_status "KNOWN"; gene_type "protein_coding"; transcript_type "protein_coding"; transcript_status "KNOWN"; transcript_name "Grin1-205"; talon_gene "3952"; talon_transcript "9771"; ccdsid "CCDS50528.1"; havana_transcript "OTTMUST00000028183.1"; level "2"; protein_id "ENSMUSP00000109951.1"; source "HAVANA"; tag "CCDS"; transcript_support_level "1";
chr2	HAVANA	exon	25318629	25319187	.	-	.	gene_id "ENSMUSG00000026959.13"; transcript_id "ENSMUST00000114312.1"; gene_type "protein_coding"; gene_status "KNOWN"; gene_name "Grin1"; transcript_type "protein_coding"; transcript_status "KNOWN"; transcript_name "Grin1-205"; exon_number "1"; exon_id "ENSMUSE00000698893.1"; talon_gene "3952"; talon_transcript "9771"; talon_exon "51167"; ccdsid "CCDS50528.1"; exon_status "KNOWN"; level "2"; protein_id "ENSMUSP00000109951.1"; source "HAVANA"; tag "CCDS";
chr2	HAVANA	exon	25316755	25316889	.	-	.	gene_id "ENSMUSG00000026959.13"; transcript_id "ENSMUST00000114312.1"; gene_type "protein_coding"; gene_status "KNOWN"; gene_name "Grin1"; transcript_type "protein_coding"; transcript_status "KNOWN"; transcript_name "Grin1-205"; exon_number "2"; exon_id "ENSMUSE00001274722.1"; talon_gene "3952"; talon_transcript "9771"; talon_exon "51122"; ccdsid "CCDS50529.1"; exon_status "KNOWN"; level "2"; protein_id "ENSMUSP00000109957.3"; source "HAVANA"; tag "appris_alternative_2";
chr2	HAVANA	exon	25313428	25313604	.	-	.	gene_id "ENSMUSG00000026959.13"; transcript_id "ENSMUST00000114312.1"; gene_type "protein_coding"; gene_status "KNOWN"; gene_name "Grin1"; transcript_type "protein_coding"; transcript_status "KNOWN"; transcript_name "Grin1-205"; exon_number "3"; exon_id "ENSMUSE00000164819.1"; talon_gene "3952"; talon_transcript "9771"; talon_exon "51124"; ccdsid "CCDS50529.1"; exon_status "KNOWN"; level "2"; protein_id "ENSMUSP00000109957.3"; source "HAVANA"; tag "appris_alternative_2";
chr2	HAVANA	exon	25310375	25310475	.	-	.	gene_id "ENSMUSG00000026959.13"; transcript_id "ENSMUST00000114312.1"; gene_type "protein_coding"; gene_status "KNOWN"; gene_name "Grin1"; transcript_type "protein_coding"; transcript_status "KNOWN"; transcript_name "Grin1-205"; exon_number "4"; exon_id "ENSMUSE00000164820.1"; talon_gene "3952"; talon_transcript "9771"; talon_exon "51128"; ccdsid "CCDS50529.1"; exon_status "KNOWN"; level "2"; protein_id "ENSMUSP00000109957.3"; source "HAVANA"; tag "appris_alternative_2";
chr2	HAVANA	exon	25305285	25305406	.	-	.	gene_id "ENSMUSG00000026959.13"; transcript_id "ENSMUST00000114312.1"; gene_type "protein_coding"; gene_status "KNOWN"; gene_name "Grin1"; transcript_type "protein_coding"; transcript_status "KNOWN"; transcript_name "Grin1-205"; exon_number "5"; exon_id "ENSMUSE00000164814.1"; talon_gene "3952"; talon_transcript "9771"; talon_exon "51130"; ccdsid "CCDS50529.1"; exon_status "KNOWN"; level "2"; protein_id "ENSMUSP00000109957.3"; source "HAVANA"; tag "appris_alternative_2";
chr2	HAVANA	exon	25305038	25305212	.	-	.	gene_id "ENSMUSG00000026959.13"; transcript_id "ENSMUST00000114312.1"; gene_type "protein_coding"; gene_status "KNOWN"; gene_name "Grin1"; transcript_type "protein_coding"; transcript_status "KNOWN"; transcript_name "Grin1-205"; exon_number "6"; exon_id "ENSMUSE00000404685.2"; talon_gene "3952"; talon_transcript "9771"; talon_exon "51132"; ccdsid "CCDS50529.1"; exon_status "KNOWN"; level "2"; protein_id "ENSMUSP00000109957.3"; source "HAVANA"; tag "appris_alternative_2";
chr2	HAVANA	exon	25303907	25304051	.	-	.	gene_id "ENSMUSG00000026959.13"; transcript_id "ENSMUST00000114312.1"; gene_type "protein_coding"; gene_status "KNOWN"; gene_name "Grin1"; transcript_type "protein_coding"; transcript_status "KNOWN"; transcript_name "Grin1-205"; exon_number "7"; exon_id "ENSMUSE00001256405.1"; talon_gene "3952"; talon_transcript "9771"; talon_exon "51134"; ccdsid "CCDS50529.1"; exon_status "KNOWN"; level "2"; protein_id "ENSMUSP00000109957.3"; source "HAVANA"; tag "appris_alternative_2";
chr2	HAVANA	exon	25303726	25303809	.	-	.	gene_id "ENSMUSG00000026959.13"; transcript_id "ENSMUST00000114312.1"; gene_type "protein_coding"; gene_status "KNOWN"; gene_name "Grin1"; transcript_type "protein_coding"; transcript_status "KNOWN"; transcript_name "Grin1-205"; exon_number "8"; exon_id "ENSMUSE00000164831.1"; talon_gene "3952"; talon_transcript "9771"; talon_exon "51136"; ccdsid "CCDS50529.1"; exon_status "KNOWN"; level "2"; protein_id "ENSMUSP00000109957.3"; source "HAVANA"; tag "appris_alternative_2";
chr2	HAVANA	exon	25298394	25298535	.	-	.	gene_id "ENSMUSG00000026959.13"; transcript_id "ENSMUST00000114312.1"; gene_type "protein_coding"; gene_status "KNOWN"; gene_name "Grin1"; transcript_type "protein_coding"; transcript_status "KNOWN"; transcript_name "Grin1-205"; exon_number "9"; exon_id "ENSMUSE00000164830.1"; talon_gene "3952"; talon_transcript "9771"; talon_exon "51138"; ccdsid "CCDS50529.1"; exon_status "KNOWN"; level "2"; protein_id "ENSMUSP00000109957.3"; source "HAVANA"; tag "appris_alternative_2";
chr2	HAVANA	exon	25298186	25298313	.	-	.	gene_id "ENSMUSG00000026959.13"; transcript_id "ENSMUST00000114312.1"; gene_type "protein_coding"; gene_status "KNOWN"; gene_name "Grin1"; transcript_type "protein_coding"; transcript_status "KNOWN"; transcript_name "Grin1-205"; exon_number "10"; exon_id "ENSMUSE00000164824.1"; talon_gene "3952"; talon_transcript "9771"; talon_exon "51140"; ccdsid "CCDS50529.1"; exon_status "KNOWN"; level "2"; protein_id "ENSMUSP00000109957.3"; source "HAVANA"; tag "appris_alternative_2";
chr2	HAVANA	exon	25297788	25297952	.	-	.	gene_id "ENSMUSG00000026959.13"; transcript_id "ENSMUST00000114312.1"; gene_type "protein_coding"; gene_status "KNOWN"; gene_name "Grin1"; transcript_type "protein_coding"; transcript_status "KNOWN"; transcript_name "Grin1-205"; exon_number "11"; exon_id "ENSMUSE00000164829.1"; talon_gene "3952"; talon_transcript "9771"; talon_exon "51142"; ccdsid "CCDS50529.1"; exon_status "KNOWN"; level "2"; protein_id "ENSMUSP00000109957.3"; source "HAVANA"; tag "appris_alternative_2";
chr2	HAVANA	exon	25297596	25297714	.	-	.	gene_id "ENSMUSG00000026959.13"; transcript_id "ENSMUST00000114312.1"; gene_type "protein_coding"; gene_status "KNOWN"; gene_name "Grin1"; transcript_type "protein_coding"; transcript_status "KNOWN"; transcript_name "Grin1-205"; exon_number "12"; exon_id "ENSMUSE00000164816.1"; talon_gene "3952"; talon_transcript "9771"; talon_exon "51144"; ccdsid "CCDS50529.1"; exon_status "KNOWN"; level "2"; protein_id "ENSMUSP00000109957.3"; source "HAVANA"; tag "appris_alternative_2";
chr2	HAVANA	exon	25297370	25297482	.	-	.	gene_id "ENSMUSG00000026959.13"; transcript_id "ENSMUST00000114312.1"; gene_type "protein_coding"; gene_status "KNOWN"; gene_name "Grin1"; transcript_type "protein_coding"; transcript_status "KNOWN"; transcript_name "Grin1-205"; exon_number "13"; exon_id "ENSMUSE00000164828.1"; talon_gene "3952"; talon_transcript "9771"; talon_exon "51146"; ccdsid "CCDS50529.1"; exon_status "KNOWN"; level "2"; protein_id "ENSMUSP00000109957.3"; source "HAVANA"; tag "appris_alternative_2";
chr2	HAVANA	exon	25297148	25297296	.	-	.	gene_id "ENSMUSG00000026959.13"; transcript_id "ENSMUST00000114312.1"; gene_type "protein_coding"; gene_status "KNOWN"; gene_name "Grin1"; transcript_type "protein_coding"; transcript_status "KNOWN"; transcript_name "Grin1-205"; exon_number "14"; exon_id "ENSMUSE00000164822.1"; talon_gene "3952"; talon_transcript "9771"; talon_exon "51148"; ccdsid "CCDS50529.1"; exon_status "KNOWN"; level "2"; protein_id "ENSMUSP00000109957.3"; source "HAVANA"; tag "appris_alternative_2";
chr2	HAVANA	exon	25296877	25297034	.	-	.	gene_id "ENSMUSG00000026959.13"; transcript_id "ENSMUST00000114312.1"; gene_type "protein_coding"; gene_status "KNOWN"; gene_name "Grin1"; transcript_type "protein_coding"; transcript_status "KNOWN"; transcript_name "Grin1-205"; exon_number "15"; exon_id "ENSMUSE00000164832.1"; talon_gene "3952"; talon_transcript "9771"; talon_exon "51150"; ccdsid "CCDS50529.1"; exon_status "KNOWN"; level "2"; protein_id "ENSMUSP00000109957.3"; source "HAVANA"; tag "appris_alternative_2";
chr2	HAVANA	exon	25296548	25296709	.	-	.	gene_id "ENSMUSG00000026959.13"; transcript_id "ENSMUST00000114312.1"; gene_type "protein_coding"; gene_status "KNOWN"; gene_name "Grin1"; transcript_type "protein_coding"; transcript_status "KNOWN"; transcript_name "Grin1-205"; exon_number "16"; exon_id "ENSMUSE00000164834.1"; talon_gene "3952"; talon_transcript "9771"; talon_exon "51152"; ccdsid "CCDS50529.1"; exon_status "KNOWN"; level "2"; protein_id "ENSMUSP00000109957.3"; source "HAVANA"; tag "appris_alternative_2";
chr2	HAVANA	exon	25296025	25296134	.	-	.	gene_id "ENSMUSG00000026959.13"; transcript_id "ENSMUST00000114312.1"; gene_type "protein_coding"; gene_status "KNOWN"; gene_name "Grin1"; transcript_type "protein_coding"; transcript_status "KNOWN"; transcript_name "Grin1-205"; exon_number "17"; exon_id "ENSMUSE00001222883.1"; talon_gene "3952"; talon_transcript "9771"; talon_exon "51154"; ccdsid "CCDS50529.1"; exon_status "KNOWN"; level "2"; protein_id "ENSMUSP00000109957.3"; source "HAVANA"; tag "appris_alternative_2";
chr2	HAVANA	exon	25295792	25295937	.	-	.	gene_id "ENSMUSG00000026959.13"; transcript_id "ENSMUST00000114312.1"; gene_type "protein_coding"; gene_status "KNOWN"; gene_name "Grin1"; transcript_type "protein_coding"; transcript_status "KNOWN"; transcript_name "Grin1-205"; exon_number "18"; exon_id "ENSMUSE00001213961.1"; talon_gene "3952"; talon_transcript "9771"; talon_exon "51156"; ccdsid "CCDS50529.1"; exon_status "KNOWN"; level "2"; protein_id "ENSMUSP00000109957.3"; source "HAVANA"; tag "appris_alternative_2";
chr2	HAVANA	exon	25291181	25292128	.	-	.	gene_id "ENSMUSG00000026959.13"; transcript_id "ENSMUST00000114312.1"; gene_type "protein_coding"; gene_status "KNOWN"; gene_name "Grin1"; transcript_type "protein_coding"; transcript_status "KNOWN"; transcript_name "Grin1-205"; exon_number "19"; exon_id "ENSMUSE00000698900.1"; talon_gene "3952"; talon_transcript "9771"; talon_exon "51160"; ccdsid "CCDS50529.1"; exon_status "KNOWN"; level "2"; protein_id "ENSMUSP00000109957.3"; source "HAVANA"; tag "appris_alternative_2";
chr2	TALON	transcript	25291181	25304051	.	-	.	gene_id "ENSMUSG00000026959.13"; transcript_id "ENCODEMT000341771"; gene_name "Grin1"; gene_status "KNOWN"; gene_type "protein_coding"; transcript_status "NOVEL"; transcript_name "ENCODEMT000341771"; talon_gene "3952"; talon_transcript "341771"; ISM-suffix_to_IDs "9767,9771,341759,341766"; ISM-suffix_transcript "TRUE"; ISM_to_IDs "9767,9771,341759,341766"; ISM_transcript "TRUE";
chr2	HAVANA	exon	25303907	25304051	.	-	.	gene_id "ENSMUSG00000026959.13"; transcript_id "ENCODEMT000341771"; gene_type "protein_coding"; gene_status "KNOWN"; gene_name "Grin1"; transcript_status "NOVEL"; transcript_name "ENCODEMT000341771"; exon_number "1"; exon_id "ENSMUSE00001256405.1"; talon_gene "3952"; talon_transcript "341771"; talon_exon "51134"; ccdsid "CCDS50529.1"; exon_status "KNOWN"; level "2"; protein_id "ENSMUSP00000109957.3"; source "HAVANA"; tag "appris_alternative_2";
chr2	HAVANA	exon	25303726	25303809	.	-	.	gene_id "ENSMUSG00000026959.13"; transcript_id "ENCODEMT000341771"; gene_type "protein_coding"; gene_status "KNOWN"; gene_name "Grin1"; transcript_status "NOVEL"; transcript_name "ENCODEMT000341771"; exon_number "2"; exon_id "ENSMUSE00000164831.1"; talon_gene "3952"; talon_transcript "341771"; talon_exon "51136"; ccdsid "CCDS50529.1"; exon_status "KNOWN"; level "2"; protein_id "ENSMUSP00000109957.3"; source "HAVANA"; tag "appris_alternative_2";
chr2	HAVANA	exon	25298394	25298535	.	-	.	gene_id "ENSMUSG00000026959.13"; transcript_id "ENCODEMT000341771"; gene_type "protein_coding"; gene_status "KNOWN"; gene_name "Grin1"; transcript_status "NOVEL"; transcript_name "ENCODEMT000341771"; exon_number "3"; exon_id "ENSMUSE00000164830.1"; talon_gene "3952"; talon_transcript "341771"; talon_exon "51138"; ccdsid "CCDS50529.1"; exon_status "KNOWN"; level "2"; protein_id "ENSMUSP00000109957.3"; source "HAVANA"; tag "appris_alternative_2";
chr2	HAVANA	exon	25298186	25298313	.	-	.	gene_id "ENSMUSG00000026959.13"; transcript_id "ENCODEMT000341771"; gene_type "protein_coding"; gene_status "KNOWN"; gene_name "Grin1"; transcript_status "NOVEL"; transcript_name "ENCODEMT000341771"; exon_number "4"; exon_id "ENSMUSE00000164824.1"; talon_gene "3952"; talon_transcript "341771"; talon_exon "51140"; ccdsid "CCDS50529.1"; exon_status "KNOWN"; level "2"; protein_id "ENSMUSP00000109957.3"; source "HAVANA"; tag "appris_alternative_2";
chr2	HAVANA	exon	25297788	25297952	.	-	.	gene_id "ENSMUSG00000026959.13"; transcript_id "ENCODEMT000341771"; gene_type "protein_coding"; gene_status "KNOWN"; gene_name "Grin1"; transcript_status "NOVEL"; transcript_name "ENCODEMT000341771"; exon_number "5"; exon_id "ENSMUSE00000164829.1"; talon_gene "3952"; talon_transcript "341771"; talon_exon "51142"; ccdsid "CCDS50529.1"; exon_status "KNOWN"; level "2"; protein_id "ENSMUSP00000109957.3"; source "HAVANA"; tag "appris_alternative_2";
chr2	HAVANA	exon	25297596	25297714	.	-	.	gene_id "ENSMUSG00000026959.13"; transcript_id "ENCODEMT000341771"; gene_type "protein_coding"; gene_status "KNOWN"; gene_name "Grin1"; transcript_status "NOVEL"; transcript_name "ENCODEMT000341771"; exon_number "6"; exon_id "ENSMUSE00000164816.1"; talon_gene "3952"; talon_transcript "341771"; talon_exon "51144"; ccdsid "CCDS50529.1"; exon_status "KNOWN"; level "2"; protein_id "ENSMUSP00000109957.3"; source "HAVANA"; tag "appris_alternative_2";
chr2	HAVANA	exon	25297370	25297482	.	-	.	gene_id "ENSMUSG00000026959.13"; transcript_id "ENCODEMT000341771"; gene_type "protein_coding"; gene_status "KNOWN"; gene_name "Grin1"; transcript_status "NOVEL"; transcript_name "ENCODEMT000341771"; exon_number "7"; exon_id "ENSMUSE00000164828.1"; talon_gene "3952"; talon_transcript "341771"; talon_exon "51146"; ccdsid "CCDS50529.1"; exon_status "KNOWN"; level "2"; protein_id "ENSMUSP00000109957.3"; source "HAVANA"; tag "appris_alternative_2";
chr2	HAVANA	exon	25297148	25297296	.	-	.	gene_id "ENSMUSG00000026959.13"; transcript_id "ENCODEMT000341771"; gene_type "protein_coding"; gene_status "KNOWN"; gene_name "Grin1"; transcript_status "NOVEL"; transcript_name "ENCODEMT000341771"; exon_number "8"; exon_id "ENSMUSE00000164822.1"; talon_gene "3952"; talon_transcript "341771"; talon_exon "51148"; ccdsid "CCDS50529.1"; exon_status "KNOWN"; level "2"; protein_id "ENSMUSP00000109957.3"; source "HAVANA"; tag "appris_alternative_2";
chr2	HAVANA	exon	25296877	25297034	.	-	.	gene_id "ENSMUSG00000026959.13"; transcript_id "ENCODEMT000341771"; gene_type "protein_coding"; gene_status "KNOWN"; gene_name "Grin1"; transcript_status "NOVEL"; transcript_name "ENCODEMT000341771"; exon_number "9"; exon_id "ENSMUSE00000164832.1"; talon_gene "3952"; talon_transcript "341771"; talon_exon "51150"; ccdsid "CCDS50529.1"; exon_status "KNOWN"; level "2"; protein_id "ENSMUSP00000109957.3"; source "HAVANA"; tag "appris_alternative_2";
chr2	HAVANA	exon	25296548	25296709	.	-	.	gene_id "ENSMUSG00000026959.13"; transcript_id "ENCODEMT000341771"; gene_type "protein_coding"; gene_status "KNOWN"; gene_name "Grin1"; transcript_status "NOVEL"; transcript_name "ENCODEMT000341771"; exon_number "10"; exon_id "ENSMUSE00000164834.1"; talon_gene "3952"; talon_transcript "341771"; talon_exon "51152"; ccdsid "CCDS50529.1"; exon_status "KNOWN"; level "2"; protein_id "ENSMUSP00000109957.3"; source "HAVANA"; tag "appris_alternative_2";
chr2	HAVANA	exon	25296025	25296134	.	-	.	gene_id "ENSMUSG00000026959.13"; transcript_id "ENCODEMT000341771"; gene_type "protein_coding"; gene_status "KNOWN"; gene_name "Grin1"; transcript_status "NOVEL"; transcript_name "ENCODEMT000341771"; exon_number "11"; exon_id "ENSMUSE00001222883.1"; talon_gene "3952"; talon_transcript "341771"; talon_exon "51154"; ccdsid "CCDS50529.1"; exon_status "KNOWN"; level "2"; protein_id "ENSMUSP00000109957.3"; source "HAVANA"; tag "appris_alternative_2";
chr2	HAVANA	exon	25295792	25295937	.	-	.	gene_id "ENSMUSG00000026959.13"; transcript_id "ENCODEMT000341771"; gene_type "protein_coding"; gene_status "KNOWN"; gene_name "Grin1"; transcript_status "NOVEL"; transcript_name "ENCODEMT000341771"; exon_number "12"; exon_id "ENSMUSE00001213961.1"; talon_gene "3952"; talon_transcript "341771"; talon_exon "51156"; ccdsid "CCDS50529.1"; exon_status "KNOWN"; level "2"; protein_id "ENSMUSP00000109957.3"; source "HAVANA"; tag "appris_alternative_2";
chr2	HAVANA	exon	25291181	25292128	.	-	.	gene_id "ENSMUSG00000026959.13"; transcript_id "ENCODEMT000341771"; gene_type "protein_coding"; gene_status "KNOWN"; gene_name "Grin1"; transcript_status "NOVEL"; transcript_name "ENCODEMT000341771"; exon_number "13"; exon_id "ENSMUSE00000698900.1"; talon_gene "3952"; talon_transcript "341771"; talon_exon "51160"; ccdsid "CCDS50529.1"; exon_status "KNOWN"; level "2"; protein_id "ENSMUSP00000109957.3"; source "HAVANA"; tag "appris_alternative_2";
chr2	TALON	transcript	25291181	25297482	.	-	.	gene_id "ENSMUSG00000026959.13"; transcript_id "ENCODEMT000341774"; gene_name "Grin1"; gene_status "KNOWN"; gene_type "protein_coding"; transcript_status "NOVEL"; transcript_name "ENCODEMT000341774"; talon_gene "3952"; talon_transcript "341774"; ISM-suffix_to_IDs "9767,9771,341759,341762,341766,341771"; ISM-suffix_transcript "TRUE"; ISM_to_IDs "9767,9771,341759,341762,341766,341771"; ISM_transcript "TRUE";
chr2	HAVANA	exon	25297370	25297482	.	-	.	gene_id "ENSMUSG00000026959.13"; transcript_id "ENCODEMT000341774"; gene_type "protein_coding"; gene_status "KNOWN"; gene_name "Grin1"; transcript_status "NOVEL"; transcript_name "ENCODEMT000341774"; exon_number "1"; exon_id "ENSMUSE00000164828.1"; talon_gene "3952"; talon_transcript "341774"; talon_exon "51146"; ccdsid "CCDS50529.1"; exon_status "KNOWN"; level "2"; protein_id "ENSMUSP00000109957.3"; source "HAVANA"; tag "appris_alternative_2";
chr2	HAVANA	exon	25297148	25297296	.	-	.	gene_id "ENSMUSG00000026959.13"; transcript_id "ENCODEMT000341774"; gene_type "protein_coding"; gene_status "KNOWN"; gene_name "Grin1"; transcript_status "NOVEL"; transcript_name "ENCODEMT000341774"; exon_number "2"; exon_id "ENSMUSE00000164822.1"; talon_gene "3952"; talon_transcript "341774"; talon_exon "51148"; ccdsid "CCDS50529.1"; exon_status "KNOWN"; level "2"; protein_id "ENSMUSP00000109957.3"; source "HAVANA"; tag "appris_alternative_2";
chr2	HAVANA	exon	25296877	25297034	.	-	.	gene_id "ENSMUSG00000026959.13"; transcript_id "ENCODEMT000341774"; gene_type "protein_coding"; gene_status "KNOWN"; gene_name "Grin1"; transcript_status "NOVEL"; transcript_name "ENCODEMT000341774"; exon_number "3"; exon_id "ENSMUSE00000164832.1"; talon_gene "3952"; talon_transcript "341774"; talon_exon "51150"; ccdsid "CCDS50529.1"; exon_status "KNOWN"; level "2"; protein_id "ENSMUSP00000109957.3"; source "HAVANA"; tag "appris_alternative_2";
chr2	HAVANA	exon	25296548	25296709	.	-	.	gene_id "ENSMUSG00000026959.13"; transcript_id "ENCODEMT000341774"; gene_type "protein_coding"; gene_status "KNOWN"; gene_name "Grin1"; transcript_status "NOVEL"; transcript_name "ENCODEMT000341774"; exon_number "4"; exon_id "ENSMUSE00000164834.1"; talon_gene "3952"; talon_transcript "341774"; talon_exon "51152"; ccdsid "CCDS50529.1"; exon_status "KNOWN"; level "2"; protein_id "ENSMUSP00000109957.3"; source "HAVANA"; tag "appris_alternative_2";
chr2	HAVANA	exon	25296025	25296134	.	-	.	gene_id "ENSMUSG00000026959.13"; transcript_id "ENCODEMT000341774"; gene_type "protein_coding"; gene_status "KNOWN"; gene_name "Grin1"; transcript_status "NOVEL"; transcript_name "ENCODEMT000341774"; exon_number "5"; exon_id "ENSMUSE00001222883.1"; talon_gene "3952"; talon_transcript "341774"; talon_exon "51154"; ccdsid "CCDS50529.1"; exon_status "KNOWN"; level "2"; protein_id "ENSMUSP00000109957.3"; source "HAVANA"; tag "appris_alternative_2";
chr2	HAVANA	exon	25295792	25295937	.	-	.	gene_id "ENSMUSG00000026959.13"; transcript_id "ENCODEMT000341774"; gene_type "protein_coding"; gene_status "KNOWN"; gene_name "Grin1"; transcript_status "NOVEL"; transcript_name "ENCODEMT000341774"; exon_number "6"; exon_id "ENSMUSE00001213961.1"; talon_gene "3952"; talon_transcript "341774"; talon_exon "51156"; ccdsid "CCDS50529.1"; exon_status "KNOWN"; level "2"; protein_id "ENSMUSP00000109957.3"; source "HAVANA"; tag "appris_alternative_2";
chr2	HAVANA	exon	25291181	25292128	.	-	.	gene_id "ENSMUSG00000026959.13"; transcript_id "ENCODEMT000341774"; gene_type "protein_coding"; gene_status "KNOWN"; gene_name "Grin1"; transcript_status "NOVEL"; transcript_name "ENCODEMT000341774"; exon_number "7"; exon_id "ENSMUSE00000698900.1"; talon_gene "3952"; talon_transcript "341774"; talon_exon "51160"; ccdsid "CCDS50529.1"; exon_status "KNOWN"; level "2"; protein_id "ENSMUSP00000109957.3"; source "HAVANA"; tag "appris_alternative_2";
chr2	HAVANA	transcript	25303584	25305397	.	-	.	gene_id "ENSMUSG00000026959.13"; transcript_id "ENSMUST00000153551.1"; gene_name "Grin1"; gene_status "KNOWN"; gene_type "protein_coding"; transcript_type "processed_transcript"; transcript_status "KNOWN"; transcript_name "Grin1-213"; talon_gene "3952"; talon_transcript "9775"; havana_transcript "OTTMUST00000028193.1"; level "2"; source "HAVANA"; transcript_support_level "2";
chr2	HAVANA	exon	25305038	25305397	.	-	.	gene_id "ENSMUSG00000026959.13"; transcript_id "ENSMUST00000153551.1"; gene_type "protein_coding"; gene_status "KNOWN"; gene_name "Grin1"; transcript_type "processed_transcript"; transcript_status "KNOWN"; transcript_name "Grin1-213"; exon_number "1"; exon_id "ENSMUSE00000810541.1"; talon_gene "3952"; talon_transcript "9775"; talon_exon "51177"; exon_status "KNOWN"; level "2"; source "HAVANA";
chr2	HAVANA	exon	25303907	25304051	.	-	.	gene_id "ENSMUSG00000026959.13"; transcript_id "ENSMUST00000153551.1"; gene_type "protein_coding"; gene_status "KNOWN"; gene_name "Grin1"; transcript_type "processed_transcript"; transcript_status "KNOWN"; transcript_name "Grin1-213"; exon_number "2"; exon_id "ENSMUSE00001256405.1"; talon_gene "3952"; talon_transcript "9775"; talon_exon "51134"; ccdsid "CCDS50529.1"; exon_status "KNOWN"; level "2"; protein_id "ENSMUSP00000109957.3"; source "HAVANA"; tag "appris_alternative_2";
chr2	HAVANA	exon	25303584	25303809	.	-	.	gene_id "ENSMUSG00000026959.13"; transcript_id "ENSMUST00000153551.1"; gene_type "protein_coding"; gene_status "KNOWN"; gene_name "Grin1"; transcript_type "processed_transcript"; transcript_status "KNOWN"; transcript_name "Grin1-213"; exon_number "3"; exon_id "ENSMUSE00000798014.1"; talon_gene "3952"; talon_transcript "9775"; talon_exon "51178"; exon_status "KNOWN"; level "2"; source "HAVANA";
chr2	HAVANA	transcript	25314401	25319163	.	-	.	gene_id "ENSMUSG00000026959.13"; transcript_id "ENSMUST00000144402.1"; gene_name "Grin1"; gene_status "KNOWN"; gene_type "protein_coding"; transcript_type "processed_transcript"; transcript_status "KNOWN"; transcript_name "Grin1-211"; talon_gene "3952"; talon_transcript "9777"; havana_transcript "OTTMUST00000028185.1"; level "2"; source "HAVANA"; transcript_support_level "2";
chr2	HAVANA	exon	25318629	25319163	.	-	.	gene_id "ENSMUSG00000026959.13"; transcript_id "ENSMUST00000144402.1"; gene_type "protein_coding"; gene_status "KNOWN"; gene_name "Grin1"; transcript_type "processed_transcript"; transcript_status "KNOWN"; transcript_name "Grin1-211"; exon_number "1"; exon_id "ENSMUSE00000819160.1"; talon_gene "3952"; talon_transcript "9777"; talon_exon "51181"; exon_status "KNOWN"; level "2"; source "HAVANA";
chr2	HAVANA	exon	25314401	25316889	.	-	.	gene_id "ENSMUSG00000026959.13"; transcript_id "ENSMUST00000144402.1"; gene_type "protein_coding"; gene_status "KNOWN"; gene_name "Grin1"; transcript_type "processed_transcript"; transcript_status "KNOWN"; transcript_name "Grin1-211"; exon_number "2"; exon_id "ENSMUSE00000805771.1"; talon_gene "3952"; talon_transcript "9777"; talon_exon "51182"; exon_status "KNOWN"; level "2"; source "HAVANA";
chr2	ENSEMBL	gene	25327450	25332571	.	-	.	gene_id "ENSMUSG00000097345.1"; gene_name "AA543186"; gene_status "KNOWN"; gene_type "lincRNA"; talon_gene "3954"; level "3";
chr2	ENSEMBL	transcript	25327450	25332571	.	-	.	gene_id "ENSMUSG00000097345.1"; transcript_id "ENSMUST00000180841.1"; gene_name "AA543186"; gene_status "KNOWN"; gene_type "lincRNA"; transcript_type "lincRNA"; transcript_status "KNOWN"; transcript_name "AA543186-201"; talon_gene "3954"; talon_transcript "9779"; level "3"; source "ENSEMBL"; tag "basic"; transcript_support_level "1";
chr2	ENSEMBL	exon	25332148	25332571	.	-	.	gene_id "ENSMUSG00000097345.1"; transcript_id "ENSMUST00000180841.1"; gene_type "lincRNA"; gene_status "KNOWN"; gene_name "AA543186"; transcript_type "lincRNA"; transcript_status "KNOWN"; transcript_name "AA543186-201"; exon_number "1"; exon_id "ENSMUSE00001201639.1"; talon_gene "3954"; talon_transcript "9779"; talon_exon "51190"; exon_status "KNOWN"; level "3"; source "ENSEMBL"; tag "basic";
chr2	ENSEMBL	exon	25327450	25328721	.	-	.	gene_id "ENSMUSG00000097345.1"; transcript_id "ENSMUST00000180841.1"; gene_type "lincRNA"; gene_status "KNOWN"; gene_name "AA543186"; transcript_type "lincRNA"; transcript_status "KNOWN"; transcript_name "AA543186-201"; exon_number "2"; exon_id "ENSMUSE00001182401.1"; talon_gene "3954"; talon_transcript "9779"; talon_exon "51192"; exon_status "KNOWN"; level "3"; source "ENSEMBL"; tag "basic";
chr2	HAVANA	gene	25332729	25352212	.	+	.	gene_id "ENSMUSG00000036646.13"; gene_name "Man1b1"; gene_status "KNOWN"; gene_type "protein_coding"; talon_gene "3955"; havana_gene "OTTMUSG00000011996.2"; level "2"; tag "ncRNA_host";
chr2	HAVANA	transcript	25332729	25352212	.	+	.	gene_id "ENSMUSG00000036646.13"; transcript_id "ENSMUST00000042390.4"; gene_name "Man1b1"; gene_status "KNOWN"; gene_type "protein_coding"; transcript_type "protein_coding"; transcript_status "KNOWN"; transcript_name "Man1b1-201"; talon_gene "3955"; talon_transcript "9781"; ccdsid "CCDS15765.1"; havana_transcript "OTTMUST00000028418.1"; level "2"; protein_id "ENSMUSP00000036996.4"; source "HAVANA"; tag "CCDS"; transcript_support_level "1";
chr2	HAVANA	exon	25332729	25332976	.	+	.	gene_id "ENSMUSG00000036646.13"; transcript_id "ENSMUST00000042390.4"; gene_type "protein_coding"; gene_status "KNOWN"; gene_name "Man1b1"; transcript_type "protein_coding"; transcript_status "KNOWN"; transcript_name "Man1b1-201"; exon_number "1"; exon_id "ENSMUSE00000820879.1"; talon_gene "3955"; talon_transcript "9781"; talon_exon "51204"; ccdsid "CCDS15765.1"; exon_status "KNOWN"; level "2"; protein_id "ENSMUSP00000036996.4"; source "HAVANA"; tag "CCDS";
chr2	HAVANA	exon	25333435	25333543	.	+	.	gene_id "ENSMUSG00000036646.13"; transcript_id "ENSMUST00000042390.4"; gene_type "protein_coding"; gene_status "KNOWN"; gene_name "Man1b1"; transcript_type "protein_coding"; transcript_status "KNOWN"; transcript_name "Man1b1-201"; exon_number "2"; exon_id "ENSMUSE00001303934.1"; talon_gene "3955"; talon_transcript "9781"; talon_exon "51195"; ccdsid "CCDS15765.1"; exon_status "KNOWN"; level "2"; protein_id "ENSMUSP00000114989.1"; source "HAVANA"; tag "cds_end_NF";
chr2	HAVANA	exon	25334377	25334492	.	+	.	gene_id "ENSMUSG00000036646.13"; transcript_id "ENSMUST00000042390.4"; gene_type "protein_coding"; gene_status "KNOWN"; gene_name "Man1b1"; transcript_type "protein_coding"; transcript_status "KNOWN"; transcript_name "Man1b1-201"; exon_number "3"; exon_id "ENSMUSE00001216081.1"; talon_gene "3955"; talon_transcript "9781"; talon_exon "51197"; ccdsid "CCDS15765.1"; exon_status "KNOWN"; level "2"; protein_id "ENSMUSP00000114989.1"; source "HAVANA"; tag "cds_end_NF";
chr2	HAVANA	exon	25338113	25338267	.	+	.	gene_id "ENSMUSG00000036646.13"; transcript_id "ENSMUST00000042390.4"; gene_type "protein_coding"; gene_status "KNOWN"; gene_name "Man1b1"; transcript_type "protein_coding"; transcript_status "KNOWN"; transcript_name "Man1b1-201"; exon_number "4"; exon_id "ENSMUSE00001286207.1"; talon_gene "3955"; talon_transcript "9781"; talon_exon "51199"; ccdsid "CCDS15765.1"; exon_status "KNOWN"; level "2"; protein_id "ENSMUSP00000114989.1"; source "HAVANA"; tag "cds_end_NF";
chr2	HAVANA	exon	25341607	25341716	.	+	.	gene_id "ENSMUSG00000036646.13"; transcript_id "ENSMUST00000042390.4"; gene_type "protein_coding"; gene_status "KNOWN"; gene_name "Man1b1"; transcript_type "protein_coding"; transcript_status "KNOWN"; transcript_name "Man1b1-201"; exon_number "5"; exon_id "ENSMUSE00001298260.1"; talon_gene "3955"; talon_transcript "9781"; talon_exon "51201"; ccdsid "CCDS15765.1"; exon_status "KNOWN"; level "2"; protein_id "ENSMUSP00000114989.1"; source "HAVANA"; tag "cds_end_NF";
chr2	HAVANA	exon	25343224	25343409	.	+	.	gene_id "ENSMUSG00000036646.13"; transcript_id "ENSMUST00000042390.4"; gene_type "protein_coding"; gene_status "KNOWN"; gene_name "Man1b1"; transcript_type "protein_coding"; transcript_status "KNOWN"; transcript_name "Man1b1-201"; exon_number "6"; exon_id "ENSMUSE00001285214.1"; talon_gene "3955"; talon_transcript "9781"; talon_exon "51206"; ccdsid "CCDS15765.1"; exon_status "KNOWN"; level "2"; protein_id "ENSMUSP00000036996.4"; source "HAVANA"; tag "CCDS";
chr2	HAVANA	exon	25344968	25345116	.	+	.	gene_id "ENSMUSG00000036646.13"; transcript_id "ENSMUST00000042390.4"; gene_type "protein_coding"; gene_status "KNOWN"; gene_name "Man1b1"; transcript_type "protein_coding"; transcript_status "KNOWN"; transcript_name "Man1b1-201"; exon_number "7"; exon_id "ENSMUSE00000242442.1"; talon_gene "3955"; talon_transcript "9781"; talon_exon "51208"; ccdsid "CCDS15765.1"; exon_status "KNOWN"; level "2"; protein_id "ENSMUSP00000036996.4"; source "HAVANA"; tag "CCDS";
chr2	HAVANA	exon	25345406	25345594	.	+	.	gene_id "ENSMUSG00000036646.13"; transcript_id "ENSMUST00000042390.4"; gene_type "protein_coding"; gene_status "KNOWN"; gene_name "Man1b1"; transcript_type "protein_coding"; transcript_status "KNOWN"; transcript_name "Man1b1-201"; exon_number "8"; exon_id "ENSMUSE00000242438.1"; talon_gene "3955"; talon_transcript "9781"; talon_exon "51210"; ccdsid "CCDS15765.1"; exon_status "KNOWN"; level "2"; protein_id "ENSMUSP00000036996.4"; source "HAVANA"; tag "CCDS";
chr2	HAVANA	exon	25348036	25348226	.	+	.	gene_id "ENSMUSG00000036646.13"; transcript_id "ENSMUST00000042390.4"; gene_type "protein_coding"; gene_status "KNOWN"; gene_name "Man1b1"; transcript_type "protein_coding"; transcript_status "KNOWN"; transcript_name "Man1b1-201"; exon_number "9"; exon_id "ENSMUSE00000242436.1"; talon_gene "3955"; talon_transcript "9781"; talon_exon "51212"; ccdsid "CCDS15765.1"; exon_status "KNOWN"; level "2"; protein_id "ENSMUSP00000036996.4"; source "HAVANA"; tag "CCDS";
chr2	HAVANA	exon	25348571	25348691	.	+	.	gene_id "ENSMUSG00000036646.13"; transcript_id "ENSMUST00000042390.4"; gene_type "protein_coding"; gene_status "KNOWN"; gene_name "Man1b1"; transcript_type "protein_coding"; transcript_status "KNOWN"; transcript_name "Man1b1-201"; exon_number "10"; exon_id "ENSMUSE00000242433.1"; talon_gene "3955"; talon_transcript "9781"; talon_exon "51214"; ccdsid "CCDS15765.1"; exon_status "KNOWN"; level "2"; protein_id "ENSMUSP00000036996.4"; source "HAVANA"; tag "CCDS";
chr2	HAVANA	exon	25349170	25349367	.	+	.	gene_id "ENSMUSG00000036646.13"; transcript_id "ENSMUST00000042390.4"; gene_type "protein_coding"; gene_status "KNOWN"; gene_name "Man1b1"; transcript_type "protein_coding"; transcript_status "KNOWN"; transcript_name "Man1b1-201"; exon_number "11"; exon_id "ENSMUSE00000242427.1"; talon_gene "3955"; talon_transcript "9781"; talon_exon "51216"; ccdsid "CCDS15765.1"; exon_status "KNOWN"; level "2"; protein_id "ENSMUSP00000036996.4"; source "HAVANA"; tag "CCDS";
chr2	HAVANA	exon	25349451	25349582	.	+	.	gene_id "ENSMUSG00000036646.13"; transcript_id "ENSMUST00000042390.4"; gene_type "protein_coding"; gene_status "KNOWN"; gene_name "Man1b1"; transcript_type "protein_coding"; transcript_status "KNOWN"; transcript_name "Man1b1-201"; exon_number "12"; exon_id "ENSMUSE00000242423.1"; talon_gene "3955"; talon_transcript "9781"; talon_exon "51218"; ccdsid "CCDS15765.1"; exon_status "KNOWN"; level "2"; protein_id "ENSMUSP00000036996.4"; source "HAVANA"; tag "CCDS";
chr2	HAVANA	exon	25350362	25352212	.	+	.	gene_id "ENSMUSG00000036646.13"; transcript_id "ENSMUST00000042390.4"; gene_type "protein_coding"; gene_status "KNOWN"; gene_name "Man1b1"; transcript_type "protein_coding"; transcript_status "KNOWN"; transcript_name "Man1b1-201"; exon_number "13"; exon_id "ENSMUSE00000380274.4"; talon_gene "3955"; talon_transcript "9781"; talon_exon "51220"; ccdsid "CCDS15765.1"; exon_status "KNOWN"; level "2"; protein_id "ENSMUSP00000036996.4"; source "HAVANA"; tag "CCDS";
chr2	HAVANA	gene	25352287	25356359	.	-	.	gene_id "ENSMUSG00000026958.13"; gene_name "Dpp7"; gene_status "KNOWN"; gene_type "protein_coding"; talon_gene "3957"; havana_gene "OTTMUSG00000011997.1"; level "2";
chr2	HAVANA	transcript	25352287	25356331	.	-	.	gene_id "ENSMUSG00000026958.13"; transcript_id "ENSMUST00000139971.7"; gene_name "Dpp7"; gene_status "KNOWN"; gene_type "protein_coding"; transcript_type "processed_transcript"; transcript_status "KNOWN"; transcript_name "Dpp7-207"; talon_gene "3957"; talon_transcript "9788"; havana_transcript "OTTMUST00000028426.1"; level "2"; source "HAVANA"; transcript_support_level "1";
chr2	HAVANA	exon	25356231	25356331	.	-	.	gene_id "ENSMUSG00000026958.13"; transcript_id "ENSMUST00000139971.7"; gene_type "protein_coding"; gene_status "KNOWN"; gene_name "Dpp7"; transcript_type "processed_transcript"; transcript_status "KNOWN"; transcript_name "Dpp7-207"; exon_number "1"; exon_id "ENSMUSE00000744422.1"; talon_gene "3957"; talon_transcript "9788"; talon_exon "51249"; exon_status "KNOWN"; level "2"; source "HAVANA";
chr2	HAVANA	exon	25356029	25356142	.	-	.	gene_id "ENSMUSG00000026958.13"; transcript_id "ENSMUST00000139971.7"; gene_type "protein_coding"; gene_status "KNOWN"; gene_name "Dpp7"; transcript_type "processed_transcript"; transcript_status "KNOWN"; transcript_name "Dpp7-207"; exon_number "2"; exon_id "ENSMUSE00001301689.1"; talon_gene "3957"; talon_transcript "9788"; talon_exon "51250"; ccdsid "CCDS15766.1"; exon_status "KNOWN"; level "2"; protein_id "ENSMUSP00000028332.7"; source "HAVANA"; tag "CCDS";
chr2	HAVANA	exon	25354893	25355953	.	-	.	gene_id "ENSMUSG00000026958.13"; transcript_id "ENSMUST00000139971.7"; gene_type "protein_coding"; gene_status "KNOWN"; gene_name "Dpp7"; transcript_type "processed_transcript"; transcript_status "KNOWN"; transcript_name "Dpp7-207"; exon_number "3"; exon_id "ENSMUSE00000742064.1"; talon_gene "3957"; talon_transcript "9788"; talon_exon "51252"; exon_status "KNOWN"; level "2"; source "HAVANA";
chr2	HAVANA	exon	25354741	25354822	.	-	.	gene_id "ENSMUSG00000026958.13"; transcript_id "ENSMUST00000139971.7"; gene_type "protein_coding"; gene_status "KNOWN"; gene_name "Dpp7"; transcript_type "processed_transcript"; transcript_status "KNOWN"; transcript_name "Dpp7-207"; exon_number "4"; exon_id "ENSMUSE00001218360.1"; talon_gene "3957"; talon_transcript "9788"; talon_exon "51236"; ccdsid "CCDS15766.1"; exon_status "KNOWN"; level "2"; protein_id "ENSMUSP00000028332.7"; source "HAVANA"; tag "CCDS";
chr2	HAVANA	exon	25354468	25354634	.	-	.	gene_id "ENSMUSG00000026958.13"; transcript_id "ENSMUST00000139971.7"; gene_type "protein_coding"; gene_status "KNOWN"; gene_name "Dpp7"; transcript_type "processed_transcript"; transcript_status "KNOWN"; transcript_name "Dpp7-207"; exon_number "5"; exon_id "ENSMUSE00001245967.1"; talon_gene "3957"; talon_transcript "9788"; talon_exon "51238"; ccdsid "CCDS15766.1"; exon_status "KNOWN"; level "2"; protein_id "ENSMUSP00000028332.7"; source "HAVANA"; tag "CCDS";
chr2	HAVANA	exon	25353153	25354293	.	-	.	gene_id "ENSMUSG00000026958.13"; transcript_id "ENSMUST00000139971.7"; gene_type "protein_coding"; gene_status "KNOWN"; gene_name "Dpp7"; transcript_type "processed_transcript"; transcript_status "KNOWN"; transcript_name "Dpp7-207"; exon_number "6"; exon_id "ENSMUSE00000735829.1"; talon_gene "3957"; talon_transcript "9788"; talon_exon "51253"; exon_status "KNOWN"; level "2"; source "HAVANA";
chr2	HAVANA	exon	25352686	25352756	.	-	.	gene_id "ENSMUSG00000026958.13"; transcript_id "ENSMUST00000139971.7"; gene_type "protein_coding"; gene_status "KNOWN"; gene_name "Dpp7"; transcript_type "processed_transcript"; transcript_status "KNOWN"; transcript_name "Dpp7-207"; exon_number "7"; exon_id "ENSMUSE00001301318.1"; talon_gene "3957"; talon_transcript "9788"; talon_exon "51246"; ccdsid "CCDS15766.1"; exon_status "KNOWN"; level "2"; protein_id "ENSMUSP00000028332.7"; source "HAVANA"; tag "CCDS";
chr2	HAVANA	exon	25352287	25352566	.	-	.	gene_id "ENSMUSG00000026958.13"; transcript_id "ENSMUST00000139971.7"; gene_type "protein_coding"; gene_status "KNOWN"; gene_name "Dpp7"; transcript_type "processed_transcript"; transcript_status "KNOWN"; transcript_name "Dpp7-207"; exon_number "8"; exon_id "ENSMUSE00000840304.1"; talon_gene "3957"; talon_transcript "9788"; talon_exon "51254"; exon_status "KNOWN"; level "2"; source "HAVANA";
chr2	HAVANA	transcript	25352290	25352874	.	-	.	gene_id "ENSMUSG00000026958.13"; transcript_id "ENSMUST00000149953.1"; gene_name "Dpp7"; gene_status "KNOWN"; gene_type "protein_coding"; transcript_type "processed_transcript"; transcript_status "KNOWN"; transcript_name "Dpp7-209"; talon_gene "3957"; talon_transcript "9789"; havana_transcript "OTTMUST00000028431.1"; level "2"; source "HAVANA"; transcript_support_level "1";
chr2	HAVANA	exon	25352686	25352874	.	-	.	gene_id "ENSMUSG00000026958.13"; transcript_id "ENSMUST00000149953.1"; gene_type "protein_coding"; gene_status "KNOWN"; gene_name "Dpp7"; transcript_type "processed_transcript"; transcript_status "KNOWN"; transcript_name "Dpp7-209"; exon_number "1"; exon_id "ENSMUSE00000765564.1"; talon_gene "3957"; talon_transcript "9789"; talon_exon "51255"; exon_status "KNOWN"; level "2"; source "HAVANA";
chr2	HAVANA	exon	25352290	25352566	.	-	.	gene_id "ENSMUSG00000026958.13"; transcript_id "ENSMUST00000149953.1"; gene_type "protein_coding"; gene_status "KNOWN"; gene_name "Dpp7"; transcript_type "processed_transcript"; transcript_status "KNOWN"; transcript_name "Dpp7-209"; exon_number "2"; exon_id "ENSMUSE00001268262.1"; talon_gene "3957"; talon_transcript "9789"; talon_exon "51256"; ccdsid "CCDS15766.1"; exon_status "KNOWN"; level "2"; protein_id "ENSMUSP00000028332.7"; source "HAVANA"; tag "CCDS";
chr2	HAVANA	transcript	25352290	25356359	.	-	.	gene_id "ENSMUSG00000026958.13"; transcript_id "ENSMUST00000028332.7"; gene_name "Dpp7"; gene_status "KNOWN"; gene_type "protein_coding"; transcript_type "protein_coding"; transcript_status "KNOWN"; transcript_name "Dpp7-201"; talon_gene "3957"; talon_transcript "9790"; ccdsid "CCDS15766.1"; havana_transcript "OTTMUST00000028424.1"; level "2"; protein_id "ENSMUSP00000028332.7"; source "HAVANA"; tag "CCDS"; transcript_support_level "1";
chr2	HAVANA	exon	25356231	25356359	.	-	.	gene_id "ENSMUSG00000026958.13"; transcript_id "ENSMUST00000028332.7"; gene_type "protein_coding"; gene_status "KNOWN"; gene_name "Dpp7"; transcript_type "protein_coding"; transcript_status "KNOWN"; transcript_name "Dpp7-201"; exon_number "1"; exon_id "ENSMUSE00000741643.1"; talon_gene "3957"; talon_transcript "9790"; talon_exon "51257"; ccdsid "CCDS15766.1"; exon_status "KNOWN"; level "2"; protein_id "ENSMUSP00000028332.7"; source "HAVANA"; tag "CCDS";
chr2	HAVANA	exon	25356029	25356142	.	-	.	gene_id "ENSMUSG00000026958.13"; transcript_id "ENSMUST00000028332.7"; gene_type "protein_coding"; gene_status "KNOWN"; gene_name "Dpp7"; transcript_type "protein_coding"; transcript_status "KNOWN"; transcript_name "Dpp7-201"; exon_number "2"; exon_id "ENSMUSE00001301689.1"; talon_gene "3957"; talon_transcript "9790"; talon_exon "51250"; ccdsid "CCDS15766.1"; exon_status "KNOWN"; level "2"; protein_id "ENSMUSP00000028332.7"; source "HAVANA"; tag "CCDS";
chr2	HAVANA	exon	25355814	25355953	.	-	.	gene_id "ENSMUSG00000026958.13"; transcript_id "ENSMUST00000028332.7"; gene_type "protein_coding"; gene_status "KNOWN"; gene_name "Dpp7"; transcript_type "protein_coding"; transcript_status "KNOWN"; transcript_name "Dpp7-201"; exon_number "3"; exon_id "ENSMUSE00001205815.1"; talon_gene "3957"; talon_transcript "9790"; talon_exon "51258"; ccdsid "CCDS15766.1"; exon_status "KNOWN"; level "2"; protein_id "ENSMUSP00000028332.7"; source "HAVANA"; tag "CCDS";
chr2	HAVANA	exon	25355558	25355721	.	-	.	gene_id "ENSMUSG00000026958.13"; transcript_id "ENSMUST00000028332.7"; gene_type "protein_coding"; gene_status "KNOWN"; gene_name "Dpp7"; transcript_type "protein_coding"; transcript_status "KNOWN"; transcript_name "Dpp7-201"; exon_number "4"; exon_id "ENSMUSE00001298849.1"; talon_gene "3957"; talon_transcript "9790"; talon_exon "51259"; ccdsid "CCDS15766.1"; exon_status "KNOWN"; level "2"; protein_id "ENSMUSP00000028332.7"; source "HAVANA"; tag "CCDS";
chr2	HAVANA	exon	25354893	25355028	.	-	.	gene_id "ENSMUSG00000026958.13"; transcript_id "ENSMUST00000028332.7"; gene_type "protein_coding"; gene_status "KNOWN"; gene_name "Dpp7"; transcript_type "protein_coding"; transcript_status "KNOWN"; transcript_name "Dpp7-201"; exon_number "5"; exon_id "ENSMUSE00001255191.1"; talon_gene "3957"; talon_transcript "9790"; talon_exon "51261"; ccdsid "CCDS15766.1"; exon_status "KNOWN"; level "2"; protein_id "ENSMUSP00000028332.7"; source "HAVANA"; tag "CCDS";
chr2	HAVANA	exon	25354741	25354822	.	-	.	gene_id "ENSMUSG00000026958.13"; transcript_id "ENSMUST00000028332.7"; gene_type "protein_coding"; gene_status "KNOWN"; gene_name "Dpp7"; transcript_type "protein_coding"; transcript_status "KNOWN"; transcript_name "Dpp7-201"; exon_number "6"; exon_id "ENSMUSE00001218360.1"; talon_gene "3957"; talon_transcript "9790"; talon_exon "51236"; ccdsid "CCDS15766.1"; exon_status "KNOWN"; level "2"; protein_id "ENSMUSP00000028332.7"; source "HAVANA"; tag "CCDS";
chr2	HAVANA	exon	25354468	25354634	.	-	.	gene_id "ENSMUSG00000026958.13"; transcript_id "ENSMUST00000028332.7"; gene_type "protein_coding"; gene_status "KNOWN"; gene_name "Dpp7"; transcript_type "protein_coding"; transcript_status "KNOWN"; transcript_name "Dpp7-201"; exon_number "7"; exon_id "ENSMUSE00001245967.1"; talon_gene "3957"; talon_transcript "9790"; talon_exon "51238"; ccdsid "CCDS15766.1"; exon_status "KNOWN"; level "2"; protein_id "ENSMUSP00000028332.7"; source "HAVANA"; tag "CCDS";
chr2	HAVANA	exon	25354233	25354293	.	-	.	gene_id "ENSMUSG00000026958.13"; transcript_id "ENSMUST00000028332.7"; gene_type "protein_coding"; gene_status "KNOWN"; gene_name "Dpp7"; transcript_type "protein_coding"; transcript_status "KNOWN"; transcript_name "Dpp7-201"; exon_number "8"; exon_id "ENSMUSE00001246050.1"; talon_gene "3957"; talon_transcript "9790"; talon_exon "51240"; ccdsid "CCDS15766.1"; exon_status "KNOWN"; level "2"; protein_id "ENSMUSP00000028332.7"; source "HAVANA"; tag "CCDS";
chr2	HAVANA	exon	25353608	25353726	.	-	.	gene_id "ENSMUSG00000026958.13"; transcript_id "ENSMUST00000028332.7"; gene_type "protein_coding"; gene_status "KNOWN"; gene_name "Dpp7"; transcript_type "protein_coding"; transcript_status "KNOWN"; transcript_name "Dpp7-201"; exon_number "9"; exon_id "ENSMUSE00001277107.1"; talon_gene "3957"; talon_transcript "9790"; talon_exon "51263"; ccdsid "CCDS15766.1"; exon_status "KNOWN"; level "2"; protein_id "ENSMUSP00000028332.7"; source "HAVANA"; tag "CCDS";
chr2	HAVANA	exon	25353360	25353516	.	-	.	gene_id "ENSMUSG00000026958.13"; transcript_id "ENSMUST00000028332.7"; gene_type "protein_coding"; gene_status "KNOWN"; gene_name "Dpp7"; transcript_type "protein_coding"; transcript_status "KNOWN"; transcript_name "Dpp7-201"; exon_number "10"; exon_id "ENSMUSE00001286276.1"; talon_gene "3957"; talon_transcript "9790"; talon_exon "51242"; ccdsid "CCDS15766.1"; exon_status "KNOWN"; level "2"; protein_id "ENSMUSP00000028332.7"; source "HAVANA"; tag "CCDS";
chr2	HAVANA	exon	25353153	25353217	.	-	.	gene_id "ENSMUSG00000026958.13"; transcript_id "ENSMUST00000028332.7"; gene_type "protein_coding"; gene_status "KNOWN"; gene_name "Dpp7"; transcript_type "protein_coding"; transcript_status "KNOWN"; transcript_name "Dpp7-201"; exon_number "11"; exon_id "ENSMUSE00001248754.1"; talon_gene "3957"; talon_transcript "9790"; talon_exon "51244"; ccdsid "CCDS15766.1"; exon_status "KNOWN"; level "2"; protein_id "ENSMUSP00000028332.7"; source "HAVANA"; tag "CCDS";
chr2	HAVANA	exon	25352686	25352756	.	-	.	gene_id "ENSMUSG00000026958.13"; transcript_id "ENSMUST00000028332.7"; gene_type "protein_coding"; gene_status "KNOWN"; gene_name "Dpp7"; transcript_type "protein_coding"; transcript_status "KNOWN"; transcript_name "Dpp7-201"; exon_number "12"; exon_id "ENSMUSE00001301318.1"; talon_gene "3957"; talon_transcript "9790"; talon_exon "51246"; ccdsid "CCDS15766.1"; exon_status "KNOWN"; level "2"; protein_id "ENSMUSP00000028332.7"; source "HAVANA"; tag "CCDS";
chr2	HAVANA	exon	25352290	25352566	.	-	.	gene_id "ENSMUSG00000026958.13"; transcript_id "ENSMUST00000028332.7"; gene_type "protein_coding"; gene_status "KNOWN"; gene_name "Dpp7"; transcript_type "protein_coding"; transcript_status "KNOWN"; transcript_name "Dpp7-201"; exon_number "13"; exon_id "ENSMUSE00001268262.1"; talon_gene "3957"; talon_transcript "9790"; talon_exon "51256"; ccdsid "CCDS15766.1"; exon_status "KNOWN"; level "2"; protein_id "ENSMUSP00000028332.7"; source "HAVANA"; tag "CCDS";
chr2	HAVANA	gene	25359889	25365682	.	-	.	gene_id "ENSMUSG00000026956.15"; gene_name "Uap1l1"; gene_status "KNOWN"; gene_type "protein_coding"; talon_gene "3958"; havana_gene "OTTMUSG00000012027.1"; level "2";
chr2	HAVANA	transcript	25359889	25365682	.	-	.	gene_id "ENSMUSG00000026956.15"; transcript_id "ENSMUST00000102925.3"; gene_name "Uap1l1"; gene_status "KNOWN"; gene_type "protein_coding"; transcript_type "protein_coding"; transcript_status "KNOWN"; transcript_name "Uap1l1-201"; talon_gene "3958"; talon_transcript "9797"; ccdsid "CCDS15767.1"; havana_transcript "OTTMUST00000028569.1"; level "2"; protein_id "ENSMUSP00000099989.3"; source "HAVANA"; tag "CCDS"; transcript_support_level "1";
chr2	HAVANA	exon	25365327	25365682	.	-	.	gene_id "ENSMUSG00000026956.15"; transcript_id "ENSMUST00000102925.3"; gene_type "protein_coding"; gene_status "KNOWN"; gene_name "Uap1l1"; transcript_type "protein_coding"; transcript_status "KNOWN"; transcript_name "Uap1l1-201"; exon_number "1"; exon_id "ENSMUSE00000773492.1"; talon_gene "3958"; talon_transcript "9797"; talon_exon "51278"; ccdsid "CCDS15767.1"; exon_status "KNOWN"; level "2"; protein_id "ENSMUSP00000099989.3"; source "HAVANA"; tag "CCDS";
chr2	HAVANA	exon	25364881	25365085	.	-	.	gene_id "ENSMUSG00000026956.15"; transcript_id "ENSMUST00000102925.3"; gene_type "protein_coding"; gene_status "KNOWN"; gene_name "Uap1l1"; transcript_type "protein_coding"; transcript_status "KNOWN"; transcript_name "Uap1l1-201"; exon_number "2"; exon_id "ENSMUSE00000164775.1"; talon_gene "3958"; talon_transcript "9797"; talon_exon "51280"; ccdsid "CCDS15767.1"; exon_status "KNOWN"; level "2"; protein_id "ENSMUSP00000099989.3"; source "HAVANA"; tag "CCDS";
chr2	HAVANA	exon	25364512	25364687	.	-	.	gene_id "ENSMUSG00000026956.15"; transcript_id "ENSMUST00000102925.3"; gene_type "protein_coding"; gene_status "KNOWN"; gene_name "Uap1l1"; transcript_type "protein_coding"; transcript_status "KNOWN"; transcript_name "Uap1l1-201"; exon_number "3"; exon_id "ENSMUSE00001250577.1"; talon_gene "3958"; talon_transcript "9797"; talon_exon "51282"; ccdsid "CCDS15767.1"; exon_status "KNOWN"; level "2"; protein_id "ENSMUSP00000099989.3"; source "HAVANA"; tag "CCDS";
chr2	HAVANA	exon	25364101	25364273	.	-	.	gene_id "ENSMUSG00000026956.15"; transcript_id "ENSMUST00000102925.3"; gene_type "protein_coding"; gene_status "KNOWN"; gene_name "Uap1l1"; transcript_type "protein_coding"; transcript_status "KNOWN"; transcript_name "Uap1l1-201"; exon_number "4"; exon_id "ENSMUSE00001308987.1"; talon_gene "3958"; talon_transcript "9797"; talon_exon "51284"; ccdsid "CCDS15767.1"; exon_status "KNOWN"; level "2"; protein_id "ENSMUSP00000099989.3"; source "HAVANA"; tag "CCDS";
chr2	HAVANA	exon	25363806	25363999	.	-	.	gene_id "ENSMUSG00000026956.15"; transcript_id "ENSMUST00000102925.3"; gene_type "protein_coding"; gene_status "KNOWN"; gene_name "Uap1l1"; transcript_type "protein_coding"; transcript_status "KNOWN"; transcript_name "Uap1l1-201"; exon_number "5"; exon_id "ENSMUSE00000164773.1"; talon_gene "3958"; talon_transcript "9797"; talon_exon "51286"; ccdsid "CCDS15767.1"; exon_status "KNOWN"; level "2"; protein_id "ENSMUSP00000099989.3"; source "HAVANA"; tag "CCDS";
chr2	HAVANA	exon	25363244	25363384	.	-	.	gene_id "ENSMUSG00000026956.15"; transcript_id "ENSMUST00000102925.3"; gene_type "protein_coding"; gene_status "KNOWN"; gene_name "Uap1l1"; transcript_type "protein_coding"; transcript_status "KNOWN"; transcript_name "Uap1l1-201"; exon_number "6"; exon_id "ENSMUSE00000242160.1"; talon_gene "3958"; talon_transcript "9797"; talon_exon "51288"; ccdsid "CCDS15767.1"; exon_status "KNOWN"; level "2"; protein_id "ENSMUSP00000099989.3"; source "HAVANA"; tag "CCDS";
chr2	HAVANA	exon	25362663	25362848	.	-	.	gene_id "ENSMUSG00000026956.15"; transcript_id "ENSMUST00000102925.3"; gene_type "protein_coding"; gene_status "KNOWN"; gene_name "Uap1l1"; transcript_type "protein_coding"; transcript_status "KNOWN"; transcript_name "Uap1l1-201"; exon_number "7"; exon_id "ENSMUSE00001234556.1"; talon_gene "3958"; talon_transcript "9797"; talon_exon "51290"; ccdsid "CCDS15767.1"; exon_status "KNOWN"; level "2"; protein_id "ENSMUSP00000099989.3"; source "HAVANA"; tag "CCDS";
chr2	HAVANA	exon	25362071	25362137	.	-	.	gene_id "ENSMUSG00000026956.15"; transcript_id "ENSMUST00000102925.3"; gene_type "protein_coding"; gene_status "KNOWN"; gene_name "Uap1l1"; transcript_type "protein_coding"; transcript_status "KNOWN"; transcript_name "Uap1l1-201"; exon_number "8"; exon_id "ENSMUSE00001251919.1"; talon_gene "3958"; talon_transcript "9797"; talon_exon "51292"; ccdsid "CCDS15767.1"; exon_status "KNOWN"; level "2"; protein_id "ENSMUSP00000099989.3"; source "HAVANA"; tag "CCDS";
chr2	HAVANA	exon	25359889	25361739	.	-	.	gene_id "ENSMUSG00000026956.15"; transcript_id "ENSMUST00000102925.3"; gene_type "protein_coding"; gene_status "KNOWN"; gene_name "Uap1l1"; transcript_type "protein_coding"; transcript_status "KNOWN"; transcript_name "Uap1l1-201"; exon_number "9"; exon_id "ENSMUSE00000818323.1"; talon_gene "3958"; talon_transcript "9797"; talon_exon "51294"; ccdsid "CCDS15767.1"; exon_status "KNOWN"; level "2"; protein_id "ENSMUSP00000099989.3"; source "HAVANA"; tag "CCDS";
chr2	TALON	transcript	25360407	25365682	.	-	.	gene_id "ENSMUSG00000026956.15"; transcript_id "ENCODEMT000342787"; gene_name "Uap1l1"; gene_status "KNOWN"; gene_type "protein_coding"; transcript_status "NOVEL"; transcript_name "ENCODEMT000342787"; talon_gene "3958"; talon_transcript "342787"; NIC_transcript "TRUE";
chr2	HAVANA	exon	25365327	25365682	.	-	.	gene_id "ENSMUSG00000026956.15"; transcript_id "ENCODEMT000342787"; gene_type "protein_coding"; gene_status "KNOWN"; gene_name "Uap1l1"; transcript_status "NOVEL"; transcript_name "ENCODEMT000342787"; exon_number "1"; exon_id "ENSMUSE00000773492.1"; talon_gene "3958"; talon_transcript "342787"; talon_exon "51278"; ccdsid "CCDS15767.1"; exon_status "KNOWN"; level "2"; protein_id "ENSMUSP00000099989.3"; source "HAVANA"; tag "CCDS";
chr2	HAVANA	exon	25364881	25365085	.	-	.	gene_id "ENSMUSG00000026956.15"; transcript_id "ENCODEMT000342787"; gene_type "protein_coding"; gene_status "KNOWN"; gene_name "Uap1l1"; transcript_status "NOVEL"; transcript_name "ENCODEMT000342787"; exon_number "2"; exon_id "ENSMUSE00000164775.1"; talon_gene "3958"; talon_transcript "342787"; talon_exon "51280"; ccdsid "CCDS15767.1"; exon_status "KNOWN"; level "2"; protein_id "ENSMUSP00000099989.3"; source "HAVANA"; tag "CCDS";
chr2	HAVANA	exon	25364512	25364687	.	-	.	gene_id "ENSMUSG00000026956.15"; transcript_id "ENCODEMT000342787"; gene_type "protein_coding"; gene_status "KNOWN"; gene_name "Uap1l1"; transcript_status "NOVEL"; transcript_name "ENCODEMT000342787"; exon_number "3"; exon_id "ENSMUSE00001250577.1"; talon_gene "3958"; talon_transcript "342787"; talon_exon "51282"; ccdsid "CCDS15767.1"; exon_status "KNOWN"; level "2"; protein_id "ENSMUSP00000099989.3"; source "HAVANA"; tag "CCDS";
chr2	HAVANA	exon	25364101	25364273	.	-	.	gene_id "ENSMUSG00000026956.15"; transcript_id "ENCODEMT000342787"; gene_type "protein_coding"; gene_status "KNOWN"; gene_name "Uap1l1"; transcript_status "NOVEL"; transcript_name "ENCODEMT000342787"; exon_number "4"; exon_id "ENSMUSE00001308987.1"; talon_gene "3958"; talon_transcript "342787"; talon_exon "51284"; ccdsid "CCDS15767.1"; exon_status "KNOWN"; level "2"; protein_id "ENSMUSP00000099989.3"; source "HAVANA"; tag "CCDS";
chr2	HAVANA	exon	25363806	25363999	.	-	.	gene_id "ENSMUSG00000026956.15"; transcript_id "ENCODEMT000342787"; gene_type "protein_coding"; gene_status "KNOWN"; gene_name "Uap1l1"; transcript_status "NOVEL"; transcript_name "ENCODEMT000342787"; exon_number "5"; exon_id "ENSMUSE00000164773.1"; talon_gene "3958"; talon_transcript "342787"; talon_exon "51286"; ccdsid "CCDS15767.1"; exon_status "KNOWN"; level "2"; protein_id "ENSMUSP00000099989.3"; source "HAVANA"; tag "CCDS";
chr2	HAVANA	exon	25362663	25362848	.	-	.	gene_id "ENSMUSG00000026956.15"; transcript_id "ENCODEMT000342787"; gene_type "protein_coding"; gene_status "KNOWN"; gene_name "Uap1l1"; transcript_status "NOVEL"; transcript_name "ENCODEMT000342787"; exon_number "6"; exon_id "ENSMUSE00001234556.1"; talon_gene "3958"; talon_transcript "342787"; talon_exon "51290"; ccdsid "CCDS15767.1"; exon_status "KNOWN"; level "2"; protein_id "ENSMUSP00000099989.3"; source "HAVANA"; tag "CCDS";
chr2	HAVANA	exon	25362071	25362137	.	-	.	gene_id "ENSMUSG00000026956.15"; transcript_id "ENCODEMT000342787"; gene_type "protein_coding"; gene_status "KNOWN"; gene_name "Uap1l1"; transcript_status "NOVEL"; transcript_name "ENCODEMT000342787"; exon_number "7"; exon_id "ENSMUSE00001251919.1"; talon_gene "3958"; talon_transcript "342787"; talon_exon "51292"; ccdsid "CCDS15767.1"; exon_status "KNOWN"; level "2"; protein_id "ENSMUSP00000099989.3"; source "HAVANA"; tag "CCDS";
chr2	TALON	exon	25360407	25361739	.	-	.	gene_id "ENSMUSG00000026956.15"; transcript_id "ENCODEMT000342787"; gene_type "protein_coding"; gene_status "KNOWN"; gene_name "Uap1l1"; transcript_status "NOVEL"; transcript_name "ENCODEMT000342787"; exon_number "8"; exon_id "961988"; talon_gene "3958"; talon_transcript "342787"; talon_exon "961988"; exon_status "NOVEL";
chr2	HAVANA	gene	25372321	25376803	.	+	.	gene_id "ENSMUSG00000026955.13"; gene_name "Sapcd2"; gene_status "KNOWN"; gene_type "protein_coding"; talon_gene "3959"; havana_gene "OTTMUSG00000012028.1"; level "2";
chr2	ENSEMBL	transcript	25372321	25378213	.	+	.	gene_id "ENSMUSG00000026955.13"; transcript_id "ENSMUST00000028329.12"; gene_name "Sapcd2"; gene_status "KNOWN"; gene_type "protein_coding"; transcript_type "protein_coding"; transcript_status "KNOWN"; transcript_name "Sapcd2-201"; talon_gene "3959"; talon_transcript "9803"; ccdsid "CCDS38073.1"; level "3"; protein_id "ENSMUSP00000028329.6"; source "ENSEMBL"; tag "CCDS"; transcript_support_level "1";
chr2	ENSEMBL	exon	25372321	25372998	.	+	.	gene_id "ENSMUSG00000026955.13"; transcript_id "ENSMUST00000028329.12"; gene_type "protein_coding"; gene_status "KNOWN"; gene_name "Sapcd2"; transcript_type "protein_coding"; transcript_status "KNOWN"; transcript_name "Sapcd2-201"; exon_number "1"; exon_id "ENSMUSE00000646940.2"; talon_gene "3959"; talon_transcript "9803"; talon_exon "51313"; ccdsid "CCDS38073.1"; exon_status "KNOWN"; level "3"; protein_id "ENSMUSP00000028329.6"; source "ENSEMBL"; tag "CCDS";
chr2	HAVANA	exon	25373416	25373517	.	+	.	gene_id "ENSMUSG00000026955.13"; transcript_id "ENSMUST00000028329.12"; gene_type "protein_coding"; gene_status "KNOWN"; gene_name "Sapcd2"; transcript_type "protein_coding"; transcript_status "KNOWN"; transcript_name "Sapcd2-201"; exon_number "2"; exon_id "ENSMUSE00001242692.1"; talon_gene "3959"; talon_transcript "9803"; talon_exon "51315"; ccdsid "CCDS38073.1"; exon_status "KNOWN"; level "2"; protein_id "ENSMUSP00000028329.6"; source "HAVANA"; tag "CCDS";
chr2	HAVANA	exon	25374952	25375064	.	+	.	gene_id "ENSMUSG00000026955.13"; transcript_id "ENSMUST00000028329.12"; gene_type "protein_coding"; gene_status "KNOWN"; gene_name "Sapcd2"; transcript_type "protein_coding"; transcript_status "KNOWN"; transcript_name "Sapcd2-201"; exon_number "3"; exon_id "ENSMUSE00000164763.1"; talon_gene "3959"; talon_transcript "9803"; talon_exon "51317"; ccdsid "CCDS70999.1"; exon_status "KNOWN"; level "2"; protein_id "ENSMUSP00000109932.2"; source "HAVANA"; tag "CCDS";
chr2	HAVANA	exon	25375685	25375831	.	+	.	gene_id "ENSMUSG00000026955.13"; transcript_id "ENSMUST00000028329.12"; gene_type "protein_coding"; gene_status "KNOWN"; gene_name "Sapcd2"; transcript_type "protein_coding"; transcript_status "KNOWN"; transcript_name "Sapcd2-201"; exon_number "4"; exon_id "ENSMUSE00000164761.1"; talon_gene "3959"; talon_transcript "9803"; talon_exon "51319"; ccdsid "CCDS70999.1"; exon_status "KNOWN"; level "2"; protein_id "ENSMUSP00000109932.2"; source "HAVANA"; tag "CCDS";
chr2	HAVANA	exon	25375968	25376075	.	+	.	gene_id "ENSMUSG00000026955.13"; transcript_id "ENSMUST00000028329.12"; gene_type "protein_coding"; gene_status "KNOWN"; gene_name "Sapcd2"; transcript_type "protein_coding"; transcript_status "KNOWN"; transcript_name "Sapcd2-201"; exon_number "5"; exon_id "ENSMUSE00001286123.1"; talon_gene "3959"; talon_transcript "9803"; talon_exon "51321"; ccdsid "CCDS70999.1"; exon_status "KNOWN"; level "2"; protein_id "ENSMUSP00000109932.2"; source "HAVANA"; tag "CCDS";
chr2	HAVANA	exon	25376164	25376274	.	+	.	gene_id "ENSMUSG00000026955.13"; transcript_id "ENSMUST00000028329.12"; gene_type "protein_coding"; gene_status "KNOWN"; gene_name "Sapcd2"; transcript_type "protein_coding"; transcript_status "KNOWN"; transcript_name "Sapcd2-201"; exon_number "6"; exon_id "ENSMUSE00000164765.1"; talon_gene "3959"; talon_transcript "9803"; talon_exon "51323"; ccdsid "CCDS70999.1"; exon_status "KNOWN"; level "2"; protein_id "ENSMUSP00000109932.2"; source "HAVANA"; tag "CCDS";
chr2	ENSEMBL	exon	25376352	25378213	.	+	.	gene_id "ENSMUSG00000026955.13"; transcript_id "ENSMUST00000028329.12"; gene_type "protein_coding"; gene_status "KNOWN"; gene_name "Sapcd2"; transcript_type "protein_coding"; transcript_status "KNOWN"; transcript_name "Sapcd2-201"; exon_number "7"; exon_id "ENSMUSE00000460683.5"; talon_gene "3959"; talon_transcript "9803"; talon_exon "51325"; ccdsid "CCDS38073.1"; exon_status "KNOWN"; level "3"; protein_id "ENSMUSP00000028329.6"; source "ENSEMBL"; tag "CCDS";
chr2	HAVANA	transcript	25372330	25376803	.	+	.	gene_id "ENSMUSG00000026955.13"; transcript_id "ENSMUST00000114293.8"; gene_name "Sapcd2"; gene_status "KNOWN"; gene_type "protein_coding"; transcript_type "protein_coding"; transcript_status "KNOWN"; transcript_name "Sapcd2-203"; talon_gene "3959"; talon_transcript "9804"; ccdsid "CCDS70999.1"; havana_transcript "OTTMUST00000028575.1"; level "2"; protein_id "ENSMUSP00000109932.2"; source "HAVANA"; tag "CCDS"; transcript_support_level "1";
chr2	HAVANA	exon	25372330	25372998	.	+	.	gene_id "ENSMUSG00000026955.13"; transcript_id "ENSMUST00000114293.8"; gene_type "protein_coding"; gene_status "KNOWN"; gene_name "Sapcd2"; transcript_type "protein_coding"; transcript_status "KNOWN"; transcript_name "Sapcd2-203"; exon_number "1"; exon_id "ENSMUSE00000733736.1"; talon_gene "3959"; talon_transcript "9804"; talon_exon "51326"; ccdsid "CCDS70999.1"; exon_status "KNOWN"; level "2"; protein_id "ENSMUSP00000109932.2"; source "HAVANA"; tag "CCDS";
chr2	HAVANA	exon	25374952	25375064	.	+	.	gene_id "ENSMUSG00000026955.13"; transcript_id "ENSMUST00000114293.8"; gene_type "protein_coding"; gene_status "KNOWN"; gene_name "Sapcd2"; transcript_type "protein_coding"; transcript_status "KNOWN"; transcript_name "Sapcd2-203"; exon_number "2"; exon_id "ENSMUSE00000164763.1"; talon_gene "3959"; talon_transcript "9804"; talon_exon "51317"; ccdsid "CCDS70999.1"; exon_status "KNOWN"; level "2"; protein_id "ENSMUSP00000109932.2"; source "HAVANA"; tag "CCDS";
chr2	HAVANA	exon	25375685	25375831	.	+	.	gene_id "ENSMUSG00000026955.13"; transcript_id "ENSMUST00000114293.8"; gene_type "protein_coding"; gene_status "KNOWN"; gene_name "Sapcd2"; transcript_type "protein_coding"; transcript_status "KNOWN"; transcript_name "Sapcd2-203"; exon_number "3"; exon_id "ENSMUSE00000164761.1"; talon_gene "3959"; talon_transcript "9804"; talon_exon "51319"; ccdsid "CCDS70999.1"; exon_status "KNOWN"; level "2"; protein_id "ENSMUSP00000109932.2"; source "HAVANA"; tag "CCDS";
chr2	HAVANA	exon	25375968	25376075	.	+	.	gene_id "ENSMUSG00000026955.13"; transcript_id "ENSMUST00000114293.8"; gene_type "protein_coding"; gene_status "KNOWN"; gene_name "Sapcd2"; transcript_type "protein_coding"; transcript_status "KNOWN"; transcript_name "Sapcd2-203"; exon_number "4"; exon_id "ENSMUSE00001286123.1"; talon_gene "3959"; talon_transcript "9804"; talon_exon "51321"; ccdsid "CCDS70999.1"; exon_status "KNOWN"; level "2"; protein_id "ENSMUSP00000109932.2"; source "HAVANA"; tag "CCDS";
chr2	HAVANA	exon	25376164	25376274	.	+	.	gene_id "ENSMUSG00000026955.13"; transcript_id "ENSMUST00000114293.8"; gene_type "protein_coding"; gene_status "KNOWN"; gene_name "Sapcd2"; transcript_type "protein_coding"; transcript_status "KNOWN"; transcript_name "Sapcd2-203"; exon_number "5"; exon_id "ENSMUSE00000164765.1"; talon_gene "3959"; talon_transcript "9804"; talon_exon "51323"; ccdsid "CCDS70999.1"; exon_status "KNOWN"; level "2"; protein_id "ENSMUSP00000109932.2"; source "HAVANA"; tag "CCDS";
chr2	HAVANA	exon	25376352	25376803	.	+	.	gene_id "ENSMUSG00000026955.13"; transcript_id "ENSMUST00000114293.8"; gene_type "protein_coding"; gene_status "KNOWN"; gene_name "Sapcd2"; transcript_type "protein_coding"; transcript_status "KNOWN"; transcript_name "Sapcd2-203"; exon_number "6"; exon_id "ENSMUSE00000841417.1"; talon_gene "3959"; talon_transcript "9804"; talon_exon "51328"; ccdsid "CCDS70999.1"; exon_status "KNOWN"; level "2"; protein_id "ENSMUSP00000109932.2"; source "HAVANA"; tag "CCDS";
chr2	HAVANA	gene	25395874	25401292	.	+	.	gene_id "ENSMUSG00000015085.8"; gene_name "Entpd2"; gene_status "KNOWN"; gene_type "protein_coding"; talon_gene "3960"; havana_gene "OTTMUSG00000012029.3"; level "2"; tag "overlapping_locus";
chr2	HAVANA	transcript	25395874	25401321	.	+	.	gene_id "ENSMUSG00000015085.8"; transcript_id "ENSMUST00000028328.2"; gene_name "Entpd2"; gene_status "KNOWN"; gene_type "protein_coding"; transcript_type "protein_coding"; transcript_status "KNOWN"; transcript_name "Entpd2-201"; talon_gene "3960"; talon_transcript "9810"; ccdsid "CCDS15770.1"; havana_transcript "OTTMUST00000028581.2"; level "2"; protein_id "ENSMUSP00000028328.2"; source "HAVANA"; tag "CCDS"; transcript_support_level "1";
chr2	HAVANA	exon	25395874	25396089	.	+	.	gene_id "ENSMUSG00000015085.8"; transcript_id "ENSMUST00000028328.2"; gene_type "protein_coding"; gene_status "KNOWN"; gene_name "Entpd2"; transcript_type "protein_coding"; transcript_status "KNOWN"; transcript_name "Entpd2-201"; exon_number "1"; exon_id "ENSMUSE00000808524.1"; talon_gene "3960"; talon_transcript "9810"; talon_exon "51342"; ccdsid "CCDS15770.1"; exon_status "KNOWN"; level "2"; protein_id "ENSMUSP00000028328.2"; source "HAVANA"; tag "CCDS";
chr2	HAVANA	exon	25397396	25397513	.	+	.	gene_id "ENSMUSG00000015085.8"; transcript_id "ENSMUST00000028328.2"; gene_type "protein_coding"; gene_status "KNOWN"; gene_name "Entpd2"; transcript_type "protein_coding"; transcript_status "KNOWN"; transcript_name "Entpd2-201"; exon_number "2"; exon_id "ENSMUSE00001219653.1"; talon_gene "3960"; talon_transcript "9810"; talon_exon "51344"; ccdsid "CCDS15770.1"; exon_status "KNOWN"; level "2"; protein_id "ENSMUSP00000028328.2"; source "HAVANA"; tag "CCDS";
chr2	HAVANA	exon	25398001	25398151	.	+	.	gene_id "ENSMUSG00000015085.8"; transcript_id "ENSMUST00000028328.2"; gene_type "protein_coding"; gene_status "KNOWN"; gene_name "Entpd2"; transcript_type "protein_coding"; transcript_status "KNOWN"; transcript_name "Entpd2-201"; exon_number "3"; exon_id "ENSMUSE00001308681.1"; talon_gene "3960"; talon_transcript "9810"; talon_exon "51346"; ccdsid "CCDS15770.1"; exon_status "KNOWN"; level "2"; protein_id "ENSMUSP00000028328.2"; source "HAVANA"; tag "CCDS";
chr2	HAVANA	exon	25398291	25398450	.	+	.	gene_id "ENSMUSG00000015085.8"; transcript_id "ENSMUST00000028328.2"; gene_type "protein_coding"; gene_status "KNOWN"; gene_name "Entpd2"; transcript_type "protein_coding"; transcript_status "KNOWN"; transcript_name "Entpd2-201"; exon_number "4"; exon_id "ENSMUSE00000164743.1"; talon_gene "3960"; talon_transcript "9810"; talon_exon "51348"; ccdsid "CCDS15770.1"; exon_status "KNOWN"; level "2"; protein_id "ENSMUSP00000028328.2"; source "HAVANA"; tag "CCDS";
chr2	HAVANA	exon	25398532	25398759	.	+	.	gene_id "ENSMUSG00000015085.8"; transcript_id "ENSMUST00000028328.2"; gene_type "protein_coding"; gene_status "KNOWN"; gene_name "Entpd2"; transcript_type "protein_coding"; transcript_status "KNOWN"; transcript_name "Entpd2-201"; exon_number "5"; exon_id "ENSMUSE00001271146.1"; talon_gene "3960"; talon_transcript "9810"; talon_exon "51350"; ccdsid "CCDS15770.1"; exon_status "KNOWN"; level "2"; protein_id "ENSMUSP00000028328.2"; source "HAVANA"; tag "CCDS";
chr2	HAVANA	exon	25399282	25399536	.	+	.	gene_id "ENSMUSG00000015085.8"; transcript_id "ENSMUST00000028328.2"; gene_type "protein_coding"; gene_status "KNOWN"; gene_name "Entpd2"; transcript_type "protein_coding"; transcript_status "KNOWN"; transcript_name "Entpd2-201"; exon_number "6"; exon_id "ENSMUSE00001238346.1"; talon_gene "3960"; talon_transcript "9810"; talon_exon "51352"; ccdsid "CCDS15770.1"; exon_status "KNOWN"; level "2"; protein_id "ENSMUSP00000028328.2"; source "HAVANA"; tag "CCDS";
chr2	HAVANA	exon	25399617	25399736	.	+	.	gene_id "ENSMUSG00000015085.8"; transcript_id "ENSMUST00000028328.2"; gene_type "protein_coding"; gene_status "KNOWN"; gene_name "Entpd2"; transcript_type "protein_coding"; transcript_status "KNOWN"; transcript_name "Entpd2-201"; exon_number "7"; exon_id "ENSMUSE00001277679.1"; talon_gene "3960"; talon_transcript "9810"; talon_exon "51354"; ccdsid "CCDS15770.1"; exon_status "KNOWN"; level "2"; protein_id "ENSMUSP00000028328.2"; source "HAVANA"; tag "CCDS";
chr2	HAVANA	exon	25400564	25400698	.	+	.	gene_id "ENSMUSG00000015085.8"; transcript_id "ENSMUST00000028328.2"; gene_type "protein_coding"; gene_status "KNOWN"; gene_name "Entpd2"; transcript_type "protein_coding"; transcript_status "KNOWN"; transcript_name "Entpd2-201"; exon_number "8"; exon_id "ENSMUSE00001287954.1"; talon_gene "3960"; talon_transcript "9810"; talon_exon "51356"; ccdsid "CCDS15770.1"; exon_status "KNOWN"; level "2"; protein_id "ENSMUSP00000028328.2"; source "HAVANA"; tag "CCDS";
chr2	HAVANA	exon	25400770	25401321	.	+	.	gene_id "ENSMUSG00000015085.8"; transcript_id "ENSMUST00000028328.2"; gene_type "protein_coding"; gene_status "KNOWN"; gene_name "Entpd2"; transcript_type "protein_coding"; transcript_status "KNOWN"; transcript_name "Entpd2-201"; exon_number "9"; exon_id "ENSMUSE00000361537.3"; talon_gene "3960"; talon_transcript "9810"; talon_exon "51358"; ccdsid "CCDS15770.1"; exon_status "KNOWN"; level "2"; protein_id "ENSMUSP00000028328.2"; source "HAVANA"; tag "CCDS";
chr2	HAVANA	transcript	25395916	25401292	.	+	.	gene_id "ENSMUSG00000015085.8"; transcript_id "ENSMUST00000148859.1"; gene_name "Entpd2"; gene_status "KNOWN"; gene_type "protein_coding"; transcript_type "processed_transcript"; transcript_status "KNOWN"; transcript_name "Entpd2-203"; talon_gene "3960"; talon_transcript "9811"; havana_transcript "OTTMUST00000028582.1"; level "2"; source "HAVANA"; transcript_support_level "2";
chr2	HAVANA	exon	25395916	25396089	.	+	.	gene_id "ENSMUSG00000015085.8"; transcript_id "ENSMUST00000148859.1"; gene_type "protein_coding"; gene_status "KNOWN"; gene_name "Entpd2"; transcript_type "processed_transcript"; transcript_status "KNOWN"; transcript_name "Entpd2-203"; exon_number "1"; exon_id "ENSMUSE00000795944.1"; talon_gene "3960"; talon_transcript "9811"; talon_exon "51359"; exon_status "KNOWN"; level "2"; source "HAVANA";
chr2	HAVANA	exon	25397396	25397513	.	+	.	gene_id "ENSMUSG00000015085.8"; transcript_id "ENSMUST00000148859.1"; gene_type "protein_coding"; gene_status "KNOWN"; gene_name "Entpd2"; transcript_type "processed_transcript"; transcript_status "KNOWN"; transcript_name "Entpd2-203"; exon_number "2"; exon_id "ENSMUSE00001219653.1"; talon_gene "3960"; talon_transcript "9811"; talon_exon "51344"; ccdsid "CCDS15770.1"; exon_status "KNOWN"; level "2"; protein_id "ENSMUSP00000028328.2"; source "HAVANA"; tag "CCDS";
chr2	HAVANA	exon	25398001	25398151	.	+	.	gene_id "ENSMUSG00000015085.8"; transcript_id "ENSMUST00000148859.1"; gene_type "protein_coding"; gene_status "KNOWN"; gene_name "Entpd2"; transcript_type "processed_transcript"; transcript_status "KNOWN"; transcript_name "Entpd2-203"; exon_number "3"; exon_id "ENSMUSE00001308681.1"; talon_gene "3960"; talon_transcript "9811"; talon_exon "51346"; ccdsid "CCDS15770.1"; exon_status "KNOWN"; level "2"; protein_id "ENSMUSP00000028328.2"; source "HAVANA"; tag "CCDS";
chr2	HAVANA	exon	25398532	25398759	.	+	.	gene_id "ENSMUSG00000015085.8"; transcript_id "ENSMUST00000148859.1"; gene_type "protein_coding"; gene_status "KNOWN"; gene_name "Entpd2"; transcript_type "processed_transcript"; transcript_status "KNOWN"; transcript_name "Entpd2-203"; exon_number "4"; exon_id "ENSMUSE00001271146.1"; talon_gene "3960"; talon_transcript "9811"; talon_exon "51350"; ccdsid "CCDS15770.1"; exon_status "KNOWN"; level "2"; protein_id "ENSMUSP00000028328.2"; source "HAVANA"; tag "CCDS";
chr2	HAVANA	exon	25399282	25399736	.	+	.	gene_id "ENSMUSG00000015085.8"; transcript_id "ENSMUST00000148859.1"; gene_type "protein_coding"; gene_status "KNOWN"; gene_name "Entpd2"; transcript_type "processed_transcript"; transcript_status "KNOWN"; transcript_name "Entpd2-203"; exon_number "5"; exon_id "ENSMUSE00000845641.1"; talon_gene "3960"; talon_transcript "9811"; talon_exon "51361"; exon_status "KNOWN"; level "2"; source "HAVANA";
chr2	HAVANA	exon	25400564	25400698	.	+	.	gene_id "ENSMUSG00000015085.8"; transcript_id "ENSMUST00000148859.1"; gene_type "protein_coding"; gene_status "KNOWN"; gene_name "Entpd2"; transcript_type "processed_transcript"; transcript_status "KNOWN"; transcript_name "Entpd2-203"; exon_number "6"; exon_id "ENSMUSE00001287954.1"; talon_gene "3960"; talon_transcript "9811"; talon_exon "51356"; ccdsid "CCDS15770.1"; exon_status "KNOWN"; level "2"; protein_id "ENSMUSP00000028328.2"; source "HAVANA"; tag "CCDS";
chr2	HAVANA	exon	25400770	25401292	.	+	.	gene_id "ENSMUSG00000015085.8"; transcript_id "ENSMUST00000148859.1"; gene_type "protein_coding"; gene_status "KNOWN"; gene_name "Entpd2"; transcript_type "processed_transcript"; transcript_status "KNOWN"; transcript_name "Entpd2-203"; exon_number "7"; exon_id "ENSMUSE00000783084.1"; talon_gene "3960"; talon_transcript "9811"; talon_exon "51362"; exon_status "KNOWN"; level "2"; source "HAVANA";
chr2	HAVANA	gene	25403071	25409488	.	+	.	gene_id "ENSMUSG00000015094.16"; gene_name "Npdc1"; gene_status "KNOWN"; gene_type "protein_coding"; talon_gene "3961"; havana_gene "OTTMUSG00000012107.2"; level "2"; tag "overlapping_locus";
chr2	HAVANA	transcript	25403071	25409494	.	+	.	gene_id "ENSMUSG00000015094.16"; transcript_id "ENSMUST00000071442.11"; gene_name "Npdc1"; gene_status "KNOWN"; gene_type "protein_coding"; transcript_type "protein_coding"; transcript_status "KNOWN"; transcript_name "Npdc1-202"; talon_gene "3961"; talon_transcript "9815"; ccdsid "CCDS15771.1"; havana_transcript "OTTMUST00000028836.1"; level "2"; protein_id "ENSMUSP00000071387.5"; source "HAVANA"; tag "CCDS"; transcript_support_level "1";
chr2	HAVANA	exon	25403071	25403365	.	+	.	gene_id "ENSMUSG00000015094.16"; transcript_id "ENSMUST00000071442.11"; gene_type "protein_coding"; gene_status "KNOWN"; gene_name "Npdc1"; transcript_type "protein_coding"; transcript_status "KNOWN"; transcript_name "Npdc1-202"; exon_number "1"; exon_id "ENSMUSE00000728851.1"; talon_gene "3961"; talon_transcript "9815"; talon_exon "51378"; ccdsid "CCDS15771.1"; exon_status "KNOWN"; level "2"; protein_id "ENSMUSP00000071387.5"; source "HAVANA"; tag "CCDS";
chr2	HAVANA	exon	25406215	25406361	.	+	.	gene_id "ENSMUSG00000015094.16"; transcript_id "ENSMUST00000071442.11"; gene_type "protein_coding"; gene_status "KNOWN"; gene_name "Npdc1"; transcript_type "protein_coding"; transcript_status "KNOWN"; transcript_name "Npdc1-202"; exon_number "2"; exon_id "ENSMUSE00001283484.1"; talon_gene "3961"; talon_transcript "9815"; talon_exon "51371"; ccdsid "CCDS15771.1"; exon_status "KNOWN"; level "2"; protein_id "ENSMUSP00000071387.5"; source "HAVANA"; tag "CCDS";
chr2	HAVANA	exon	25407596	25407736	.	+	.	gene_id "ENSMUSG00000015094.16"; transcript_id "ENSMUST00000071442.11"; gene_type "protein_coding"; gene_status "KNOWN"; gene_name "Npdc1"; transcript_type "protein_coding"; transcript_status "KNOWN"; transcript_name "Npdc1-202"; exon_number "3"; exon_id "ENSMUSE00001218614.1"; talon_gene "3961"; talon_transcript "9815"; talon_exon "51373"; ccdsid "CCDS15771.1"; exon_status "KNOWN"; level "2"; protein_id "ENSMUSP00000071387.5"; source "HAVANA"; tag "CCDS";
chr2	HAVANA	exon	25407841	25408014	.	+	.	gene_id "ENSMUSG00000015094.16"; transcript_id "ENSMUST00000071442.11"; gene_type "protein_coding"; gene_status "KNOWN"; gene_name "Npdc1"; transcript_type "protein_coding"; transcript_status "KNOWN"; transcript_name "Npdc1-202"; exon_number "4"; exon_id "ENSMUSE00001286690.1"; talon_gene "3961"; talon_transcript "9815"; talon_exon "51375"; ccdsid "CCDS15771.1"; exon_status "KNOWN"; level "2"; protein_id "ENSMUSP00000071387.5"; source "HAVANA"; tag "CCDS";
chr2	HAVANA	exon	25408114	25408180	.	+	.	gene_id "ENSMUSG00000015094.16"; transcript_id "ENSMUST00000071442.11"; gene_type "protein_coding"; gene_status "KNOWN"; gene_name "Npdc1"; transcript_type "protein_coding"; transcript_status "KNOWN"; transcript_name "Npdc1-202"; exon_number "5"; exon_id "ENSMUSE00001253174.1"; talon_gene "3961"; talon_transcript "9815"; talon_exon "51380"; ccdsid "CCDS15771.1"; exon_status "KNOWN"; level "2"; protein_id "ENSMUSP00000071387.5"; source "HAVANA"; tag "CCDS";
chr2	HAVANA	exon	25408260	25408347	.	+	.	gene_id "ENSMUSG00000015094.16"; transcript_id "ENSMUST00000071442.11"; gene_type "protein_coding"; gene_status "KNOWN"; gene_name "Npdc1"; transcript_type "protein_coding"; transcript_status "KNOWN"; transcript_name "Npdc1-202"; exon_number "6"; exon_id "ENSMUSE00001218451.1"; talon_gene "3961"; talon_transcript "9815"; talon_exon "51382"; ccdsid "CCDS15771.1"; exon_status "KNOWN"; level "2"; protein_id "ENSMUSP00000071387.5"; source "HAVANA"; tag "CCDS";
chr2	HAVANA	exon	25408607	25408686	.	+	.	gene_id "ENSMUSG00000015094.16"; transcript_id "ENSMUST00000071442.11"; gene_type "protein_coding"; gene_status "KNOWN"; gene_name "Npdc1"; transcript_type "protein_coding"; transcript_status "KNOWN"; transcript_name "Npdc1-202"; exon_number "7"; exon_id "ENSMUSE00001218943.1"; talon_gene "3961"; talon_transcript "9815"; talon_exon "51384"; ccdsid "CCDS15771.1"; exon_status "KNOWN"; level "2"; protein_id "ENSMUSP00000071387.5"; source "HAVANA"; tag "CCDS";
chr2	HAVANA	exon	25408905	25409001	.	+	.	gene_id "ENSMUSG00000015094.16"; transcript_id "ENSMUST00000071442.11"; gene_type "protein_coding"; gene_status "KNOWN"; gene_name "Npdc1"; transcript_type "protein_coding"; transcript_status "KNOWN"; transcript_name "Npdc1-202"; exon_number "8"; exon_id "ENSMUSE00001276841.1"; talon_gene "3961"; talon_transcript "9815"; talon_exon "51386"; ccdsid "CCDS15771.1"; exon_status "KNOWN"; level "2"; protein_id "ENSMUSP00000071387.5"; source "HAVANA"; tag "CCDS";
chr2	HAVANA	exon	25409099	25409494	.	+	.	gene_id "ENSMUSG00000015094.16"; transcript_id "ENSMUST00000071442.11"; gene_type "protein_coding"; gene_status "KNOWN"; gene_name "Npdc1"; transcript_type "protein_coding"; transcript_status "KNOWN"; transcript_name "Npdc1-202"; exon_number "9"; exon_id "ENSMUSE00000490532.4"; talon_gene "3961"; talon_transcript "9815"; talon_exon "51388"; ccdsid "CCDS15771.1"; exon_status "KNOWN"; level "2"; protein_id "ENSMUSP00000071387.5"; source "HAVANA"; tag "CCDS";
chr2	TALON	transcript	25403071	25409491	.	+	.	gene_id "ENSMUSG00000015094.16"; transcript_id "ENCODEMT000342991"; gene_name "Npdc1"; gene_status "KNOWN"; gene_type "protein_coding"; transcript_status "NOVEL"; transcript_name "ENCODEMT000342991"; talon_gene "3961"; talon_transcript "342991"; NIC_transcript "TRUE";
chr2	HAVANA	exon	25403071	25403365	.	+	.	gene_id "ENSMUSG00000015094.16"; transcript_id "ENCODEMT000342991"; gene_type "protein_coding"; gene_status "KNOWN"; gene_name "Npdc1"; transcript_status "NOVEL"; transcript_name "ENCODEMT000342991"; exon_number "1"; exon_id "ENSMUSE00000728851.1"; talon_gene "3961"; talon_transcript "342991"; talon_exon "51378"; ccdsid "CCDS15771.1"; exon_status "KNOWN"; level "2"; protein_id "ENSMUSP00000071387.5"; source "HAVANA"; tag "CCDS";
chr2	HAVANA	exon	25406215	25406361	.	+	.	gene_id "ENSMUSG00000015094.16"; transcript_id "ENCODEMT000342991"; gene_type "protein_coding"; gene_status "KNOWN"; gene_name "Npdc1"; transcript_status "NOVEL"; transcript_name "ENCODEMT000342991"; exon_number "2"; exon_id "ENSMUSE00001283484.1"; talon_gene "3961"; talon_transcript "342991"; talon_exon "51371"; ccdsid "CCDS15771.1"; exon_status "KNOWN"; level "2"; protein_id "ENSMUSP00000071387.5"; source "HAVANA"; tag "CCDS";
chr2	HAVANA	exon	25407596	25407736	.	+	.	gene_id "ENSMUSG00000015094.16"; transcript_id "ENCODEMT000342991"; gene_type "protein_coding"; gene_status "KNOWN"; gene_name "Npdc1"; transcript_status "NOVEL"; transcript_name "ENCODEMT000342991"; exon_number "3"; exon_id "ENSMUSE00001218614.1"; talon_gene "3961"; talon_transcript "342991"; talon_exon "51373"; ccdsid "CCDS15771.1"; exon_status "KNOWN"; level "2"; protein_id "ENSMUSP00000071387.5"; source "HAVANA"; tag "CCDS";
chr2	HAVANA	exon	25407844	25408014	.	+	.	gene_id "ENSMUSG00000015094.16"; transcript_id "ENCODEMT000342991"; gene_type "protein_coding"; gene_status "KNOWN"; gene_name "Npdc1"; transcript_status "NOVEL"; transcript_name "ENCODEMT000342991"; exon_number "4"; exon_id "ENSMUSE00000755240.1"; talon_gene "3961"; talon_transcript "342991"; talon_exon "51402"; exon_status "KNOWN"; level "2"; protein_id "ENSMUSP00000116275.1"; source "HAVANA"; tag "cds_end_NF";
chr2	HAVANA	exon	25408114	25408180	.	+	.	gene_id "ENSMUSG00000015094.16"; transcript_id "ENCODEMT000342991"; gene_type "protein_coding"; gene_status "KNOWN"; gene_name "Npdc1"; transcript_status "NOVEL"; transcript_name "ENCODEMT000342991"; exon_number "5"; exon_id "ENSMUSE00001253174.1"; talon_gene "3961"; talon_transcript "342991"; talon_exon "51380"; ccdsid "CCDS15771.1"; exon_status "KNOWN"; level "2"; protein_id "ENSMUSP00000071387.5"; source "HAVANA"; tag "CCDS";
chr2	HAVANA	exon	25408260	25408347	.	+	.	gene_id "ENSMUSG00000015094.16"; transcript_id "ENCODEMT000342991"; gene_type "protein_coding"; gene_status "KNOWN"; gene_name "Npdc1"; transcript_status "NOVEL"; transcript_name "ENCODEMT000342991"; exon_number "6"; exon_id "ENSMUSE00001218451.1"; talon_gene "3961"; talon_transcript "342991"; talon_exon "51382"; ccdsid "CCDS15771.1"; exon_status "KNOWN"; level "2"; protein_id "ENSMUSP00000071387.5"; source "HAVANA"; tag "CCDS";
chr2	HAVANA	exon	25408607	25408686	.	+	.	gene_id "ENSMUSG00000015094.16"; transcript_id "ENCODEMT000342991"; gene_type "protein_coding"; gene_status "KNOWN"; gene_name "Npdc1"; transcript_status "NOVEL"; transcript_name "ENCODEMT000342991"; exon_number "7"; exon_id "ENSMUSE00001218943.1"; talon_gene "3961"; talon_transcript "342991"; talon_exon "51384"; ccdsid "CCDS15771.1"; exon_status "KNOWN"; level "2"; protein_id "ENSMUSP00000071387.5"; source "HAVANA"; tag "CCDS";
chr2	HAVANA	exon	25408905	25409001	.	+	.	gene_id "ENSMUSG00000015094.16"; transcript_id "ENCODEMT000342991"; gene_type "protein_coding"; gene_status "KNOWN"; gene_name "Npdc1"; transcript_status "NOVEL"; transcript_name "ENCODEMT000342991"; exon_number "8"; exon_id "ENSMUSE00001276841.1"; talon_gene "3961"; talon_transcript "342991"; talon_exon "51386"; ccdsid "CCDS15771.1"; exon_status "KNOWN"; level "2"; protein_id "ENSMUSP00000071387.5"; source "HAVANA"; tag "CCDS";
chr2	HAVANA	exon	25409099	25409491	.	+	.	gene_id "ENSMUSG00000015094.16"; transcript_id "ENCODEMT000342991"; gene_type "protein_coding"; gene_status "KNOWN"; gene_name "Npdc1"; transcript_status "NOVEL"; transcript_name "ENCODEMT000342991"; exon_number "9"; exon_id "ENSMUSE00001019930.1"; talon_gene "3961"; talon_transcript "342991"; talon_exon "51413"; exon_status "KNOWN"; level "2"; source "HAVANA";
chr2	TALON	transcript	25403071	25409491	.	+	.	gene_id "ENSMUSG00000015094.16"; transcript_id "ENCODEMT000342993"; gene_name "Npdc1"; gene_status "KNOWN"; gene_type "protein_coding"; transcript_status "NOVEL"; transcript_name "ENCODEMT000342993"; talon_gene "3961"; talon_transcript "342993"; NIC_transcript "TRUE";
chr2	HAVANA	exon	25403071	25403365	.	+	.	gene_id "ENSMUSG00000015094.16"; transcript_id "ENCODEMT000342993"; gene_type "protein_coding"; gene_status "KNOWN"; gene_name "Npdc1"; transcript_status "NOVEL"; transcript_name "ENCODEMT000342993"; exon_number "1"; exon_id "ENSMUSE00000728851.1"; talon_gene "3961"; talon_transcript "342993"; talon_exon "51378"; ccdsid "CCDS15771.1"; exon_status "KNOWN"; level "2"; protein_id "ENSMUSP00000071387.5"; source "HAVANA"; tag "CCDS";
chr2	TALON	exon	25406215	25407736	.	+	.	gene_id "ENSMUSG00000015094.16"; transcript_id "ENCODEMT000342993"; gene_type "protein_coding"; gene_status "KNOWN"; gene_name "Npdc1"; transcript_status "NOVEL"; transcript_name "ENCODEMT000342993"; exon_number "2"; exon_id "962178"; talon_gene "3961"; talon_transcript "342993"; talon_exon "962178"; exon_status "NOVEL";
chr2	HAVANA	exon	25407841	25408014	.	+	.	gene_id "ENSMUSG00000015094.16"; transcript_id "ENCODEMT000342993"; gene_type "protein_coding"; gene_status "KNOWN"; gene_name "Npdc1"; transcript_status "NOVEL"; transcript_name "ENCODEMT000342993"; exon_number "3"; exon_id "ENSMUSE00001286690.1"; talon_gene "3961"; talon_transcript "342993"; talon_exon "51375"; ccdsid "CCDS15771.1"; exon_status "KNOWN"; level "2"; protein_id "ENSMUSP00000071387.5"; source "HAVANA"; tag "CCDS";
chr2	HAVANA	exon	25408114	25408180	.	+	.	gene_id "ENSMUSG00000015094.16"; transcript_id "ENCODEMT000342993"; gene_type "protein_coding"; gene_status "KNOWN"; gene_name "Npdc1"; transcript_status "NOVEL"; transcript_name "ENCODEMT000342993"; exon_number "4"; exon_id "ENSMUSE00001253174.1"; talon_gene "3961"; talon_transcript "342993"; talon_exon "51380"; ccdsid "CCDS15771.1"; exon_status "KNOWN"; level "2"; protein_id "ENSMUSP00000071387.5"; source "HAVANA"; tag "CCDS";
chr2	HAVANA	exon	25408260	25408347	.	+	.	gene_id "ENSMUSG00000015094.16"; transcript_id "ENCODEMT000342993"; gene_type "protein_coding"; gene_status "KNOWN"; gene_name "Npdc1"; transcript_status "NOVEL"; transcript_name "ENCODEMT000342993"; exon_number "5"; exon_id "ENSMUSE00001218451.1"; talon_gene "3961"; talon_transcript "342993"; talon_exon "51382"; ccdsid "CCDS15771.1"; exon_status "KNOWN"; level "2"; protein_id "ENSMUSP00000071387.5"; source "HAVANA"; tag "CCDS";
chr2	HAVANA	exon	25408607	25408686	.	+	.	gene_id "ENSMUSG00000015094.16"; transcript_id "ENCODEMT000342993"; gene_type "protein_coding"; gene_status "KNOWN"; gene_name "Npdc1"; transcript_status "NOVEL"; transcript_name "ENCODEMT000342993"; exon_number "6"; exon_id "ENSMUSE00001218943.1"; talon_gene "3961"; talon_transcript "342993"; talon_exon "51384"; ccdsid "CCDS15771.1"; exon_status "KNOWN"; level "2"; protein_id "ENSMUSP00000071387.5"; source "HAVANA"; tag "CCDS";
chr2	HAVANA	exon	25408905	25409001	.	+	.	gene_id "ENSMUSG00000015094.16"; transcript_id "ENCODEMT000342993"; gene_type "protein_coding"; gene_status "KNOWN"; gene_name "Npdc1"; transcript_status "NOVEL"; transcript_name "ENCODEMT000342993"; exon_number "7"; exon_id "ENSMUSE00001276841.1"; talon_gene "3961"; talon_transcript "342993"; talon_exon "51386"; ccdsid "CCDS15771.1"; exon_status "KNOWN"; level "2"; protein_id "ENSMUSP00000071387.5"; source "HAVANA"; tag "CCDS";
chr2	HAVANA	exon	25409099	25409491	.	+	.	gene_id "ENSMUSG00000015094.16"; transcript_id "ENCODEMT000342993"; gene_type "protein_coding"; gene_status "KNOWN"; gene_name "Npdc1"; transcript_status "NOVEL"; transcript_name "ENCODEMT000342993"; exon_number "8"; exon_id "ENSMUSE00001019930.1"; talon_gene "3961"; talon_transcript "342993"; talon_exon "51413"; exon_status "KNOWN"; level "2"; source "HAVANA";
chr2	HAVANA	transcript	25403171	25409494	.	+	.	gene_id "ENSMUSG00000015094.16"; transcript_id "ENSMUST00000055921.13"; gene_name "Npdc1"; gene_status "KNOWN"; gene_type "protein_coding"; transcript_type "protein_coding"; transcript_status "KNOWN"; transcript_name "Npdc1-201"; talon_gene "3961"; talon_transcript "9818"; havana_transcript "OTTMUST00000028841.1"; level "2"; protein_id "ENSMUSP00000049602.6"; source "HAVANA"; tag "appris_alternative_2"; transcript_support_level "5";
chr2	HAVANA	exon	25403171	25403365	.	+	.	gene_id "ENSMUSG00000015094.16"; transcript_id "ENSMUST00000055921.13"; gene_type "protein_coding"; gene_status "KNOWN"; gene_name "Npdc1"; transcript_type "protein_coding"; transcript_status "KNOWN"; transcript_name "Npdc1-201"; exon_number "1"; exon_id "ENSMUSE00000803594.1"; talon_gene "3961"; talon_transcript "9818"; talon_exon "51397"; exon_status "KNOWN"; level "2"; protein_id "ENSMUSP00000049602.6"; source "HAVANA"; tag "appris_alternative_2";
chr2	HAVANA	exon	25406215	25406361	.	+	.	gene_id "ENSMUSG00000015094.16"; transcript_id "ENSMUST00000055921.13"; gene_type "protein_coding"; gene_status "KNOWN"; gene_name "Npdc1"; transcript_type "protein_coding"; transcript_status "KNOWN"; transcript_name "Npdc1-201"; exon_number "2"; exon_id "ENSMUSE00001283484.1"; talon_gene "3961"; talon_transcript "9818"; talon_exon "51371"; ccdsid "CCDS15771.1"; exon_status "KNOWN"; level "2"; protein_id "ENSMUSP00000071387.5"; source "HAVANA"; tag "CCDS";
chr2	HAVANA	exon	25407463	25407542	.	+	.	gene_id "ENSMUSG00000015094.16"; transcript_id "ENSMUST00000055921.13"; gene_type "protein_coding"; gene_status "KNOWN"; gene_name "Npdc1"; transcript_type "protein_coding"; transcript_status "KNOWN"; transcript_name "Npdc1-201"; exon_number "3"; exon_id "ENSMUSE00000646934.2"; talon_gene "3961"; talon_transcript "9818"; talon_exon "51399"; exon_status "KNOWN"; level "2"; protein_id "ENSMUSP00000049602.6"; source "HAVANA"; tag "appris_alternative_2";
chr2	HAVANA	exon	25407649	25407736	.	+	.	gene_id "ENSMUSG00000015094.16"; transcript_id "ENSMUST00000055921.13"; gene_type "protein_coding"; gene_status "KNOWN"; gene_name "Npdc1"; transcript_type "protein_coding"; transcript_status "KNOWN"; transcript_name "Npdc1-201"; exon_number "4"; exon_id "ENSMUSE00001249633.1"; talon_gene "3961"; talon_transcript "9818"; talon_exon "51395"; exon_status "KNOWN"; level "2"; protein_id "ENSMUSP00000123386.1"; source "HAVANA"; tag "cds_end_NF";
chr2	HAVANA	exon	25407841	25408014	.	+	.	gene_id "ENSMUSG00000015094.16"; transcript_id "ENSMUST00000055921.13"; gene_type "protein_coding"; gene_status "KNOWN"; gene_name "Npdc1"; transcript_type "protein_coding"; transcript_status "KNOWN"; transcript_name "Npdc1-201"; exon_number "5"; exon_id "ENSMUSE00001286690.1"; talon_gene "3961"; talon_transcript "9818"; talon_exon "51375"; ccdsid "CCDS15771.1"; exon_status "KNOWN"; level "2"; protein_id "ENSMUSP00000071387.5"; source "HAVANA"; tag "CCDS";
chr2	HAVANA	exon	25408114	25408180	.	+	.	gene_id "ENSMUSG00000015094.16"; transcript_id "ENSMUST00000055921.13"; gene_type "protein_coding"; gene_status "KNOWN"; gene_name "Npdc1"; transcript_type "protein_coding"; transcript_status "KNOWN"; transcript_name "Npdc1-201"; exon_number "6"; exon_id "ENSMUSE00001253174.1"; talon_gene "3961"; talon_transcript "9818"; talon_exon "51380"; ccdsid "CCDS15771.1"; exon_status "KNOWN"; level "2"; protein_id "ENSMUSP00000071387.5"; source "HAVANA"; tag "CCDS";
chr2	HAVANA	exon	25408260	25408347	.	+	.	gene_id "ENSMUSG00000015094.16"; transcript_id "ENSMUST00000055921.13"; gene_type "protein_coding"; gene_status "KNOWN"; gene_name "Npdc1"; transcript_type "protein_coding"; transcript_status "KNOWN"; transcript_name "Npdc1-201"; exon_number "7"; exon_id "ENSMUSE00001218451.1"; talon_gene "3961"; talon_transcript "9818"; talon_exon "51382"; ccdsid "CCDS15771.1"; exon_status "KNOWN"; level "2"; protein_id "ENSMUSP00000071387.5"; source "HAVANA"; tag "CCDS";
chr2	HAVANA	exon	25408607	25408686	.	+	.	gene_id "ENSMUSG00000015094.16"; transcript_id "ENSMUST00000055921.13"; gene_type "protein_coding"; gene_status "KNOWN"; gene_name "Npdc1"; transcript_type "protein_coding"; transcript_status "KNOWN"; transcript_name "Npdc1-201"; exon_number "8"; exon_id "ENSMUSE00001218943.1"; talon_gene "3961"; talon_transcript "9818"; talon_exon "51384"; ccdsid "CCDS15771.1"; exon_status "KNOWN"; level "2"; protein_id "ENSMUSP00000071387.5"; source "HAVANA"; tag "CCDS";
chr2	HAVANA	exon	25408905	25409001	.	+	.	gene_id "ENSMUSG00000015094.16"; transcript_id "ENSMUST00000055921.13"; gene_type "protein_coding"; gene_status "KNOWN"; gene_name "Npdc1"; transcript_type "protein_coding"; transcript_status "KNOWN"; transcript_name "Npdc1-201"; exon_number "9"; exon_id "ENSMUSE00001276841.1"; talon_gene "3961"; talon_transcript "9818"; talon_exon "51386"; ccdsid "CCDS15771.1"; exon_status "KNOWN"; level "2"; protein_id "ENSMUSP00000071387.5"; source "HAVANA"; tag "CCDS";
chr2	HAVANA	exon	25409099	25409494	.	+	.	gene_id "ENSMUSG00000015094.16"; transcript_id "ENSMUST00000055921.13"; gene_type "protein_coding"; gene_status "KNOWN"; gene_name "Npdc1"; transcript_type "protein_coding"; transcript_status "KNOWN"; transcript_name "Npdc1-201"; exon_number "10"; exon_id "ENSMUSE00000490532.4"; talon_gene "3961"; talon_transcript "9818"; talon_exon "51388"; ccdsid "CCDS15771.1"; exon_status "KNOWN"; level "2"; protein_id "ENSMUSP00000071387.5"; source "HAVANA"; tag "CCDS";
chr2	HAVANA	transcript	25407282	25409256	.	+	.	gene_id "ENSMUSG00000015094.16"; transcript_id "ENSMUST00000131185.7"; gene_name "Npdc1"; gene_status "KNOWN"; gene_type "protein_coding"; transcript_type "processed_transcript"; transcript_status "KNOWN"; transcript_name "Npdc1-205"; talon_gene "3961"; talon_transcript "9824"; havana_transcript "OTTMUST00000028846.1"; level "2"; source "HAVANA"; transcript_support_level "2";
chr2	HAVANA	exon	25407282	25407736	.	+	.	gene_id "ENSMUSG00000015094.16"; transcript_id "ENSMUST00000131185.7"; gene_type "protein_coding"; gene_status "KNOWN"; gene_name "Npdc1"; transcript_type "processed_transcript"; transcript_status "KNOWN"; transcript_name "Npdc1-205"; exon_number "1"; exon_id "ENSMUSE00000820249.1"; talon_gene "3961"; talon_transcript "9824"; talon_exon "51417"; exon_status "KNOWN"; level "2"; source "HAVANA";
chr2	HAVANA	exon	25407841	25408014	.	+	.	gene_id "ENSMUSG00000015094.16"; transcript_id "ENSMUST00000131185.7"; gene_type "protein_coding"; gene_status "KNOWN"; gene_name "Npdc1"; transcript_type "processed_transcript"; transcript_status "KNOWN"; transcript_name "Npdc1-205"; exon_number "2"; exon_id "ENSMUSE00001286690.1"; talon_gene "3961"; talon_transcript "9824"; talon_exon "51375"; ccdsid "CCDS15771.1"; exon_status "KNOWN"; level "2"; protein_id "ENSMUSP00000071387.5"; source "HAVANA"; tag "CCDS";
chr2	HAVANA	exon	25408114	25408180	.	+	.	gene_id "ENSMUSG00000015094.16"; transcript_id "ENSMUST00000131185.7"; gene_type "protein_coding"; gene_status "KNOWN"; gene_name "Npdc1"; transcript_type "processed_transcript"; transcript_status "KNOWN"; transcript_name "Npdc1-205"; exon_number "3"; exon_id "ENSMUSE00001253174.1"; talon_gene "3961"; talon_transcript "9824"; talon_exon "51380"; ccdsid "CCDS15771.1"; exon_status "KNOWN"; level "2"; protein_id "ENSMUSP00000071387.5"; source "HAVANA"; tag "CCDS";
chr2	HAVANA	exon	25408260	25408347	.	+	.	gene_id "ENSMUSG00000015094.16"; transcript_id "ENSMUST00000131185.7"; gene_type "protein_coding"; gene_status "KNOWN"; gene_name "Npdc1"; transcript_type "processed_transcript"; transcript_status "KNOWN"; transcript_name "Npdc1-205"; exon_number "4"; exon_id "ENSMUSE00001218451.1"; talon_gene "3961"; talon_transcript "9824"; talon_exon "51382"; ccdsid "CCDS15771.1"; exon_status "KNOWN"; level "2"; protein_id "ENSMUSP00000071387.5"; source "HAVANA"; tag "CCDS";
chr2	HAVANA	exon	25408607	25408686	.	+	.	gene_id "ENSMUSG00000015094.16"; transcript_id "ENSMUST00000131185.7"; gene_type "protein_coding"; gene_status "KNOWN"; gene_name "Npdc1"; transcript_type "processed_transcript"; transcript_status "KNOWN"; transcript_name "Npdc1-205"; exon_number "5"; exon_id "ENSMUSE00001218943.1"; talon_gene "3961"; talon_transcript "9824"; talon_exon "51384"; ccdsid "CCDS15771.1"; exon_status "KNOWN"; level "2"; protein_id "ENSMUSP00000071387.5"; source "HAVANA"; tag "CCDS";
chr2	HAVANA	exon	25408905	25409001	.	+	.	gene_id "ENSMUSG00000015094.16"; transcript_id "ENSMUST00000131185.7"; gene_type "protein_coding"; gene_status "KNOWN"; gene_name "Npdc1"; transcript_type "processed_transcript"; transcript_status "KNOWN"; transcript_name "Npdc1-205"; exon_number "6"; exon_id "ENSMUSE00001276841.1"; talon_gene "3961"; talon_transcript "9824"; talon_exon "51386"; ccdsid "CCDS15771.1"; exon_status "KNOWN"; level "2"; protein_id "ENSMUSP00000071387.5"; source "HAVANA"; tag "CCDS";
chr2	HAVANA	exon	25409099	25409256	.	+	.	gene_id "ENSMUSG00000015094.16"; transcript_id "ENSMUST00000131185.7"; gene_type "protein_coding"; gene_status "KNOWN"; gene_name "Npdc1"; transcript_type "processed_transcript"; transcript_status "KNOWN"; transcript_name "Npdc1-205"; exon_number "7"; exon_id "ENSMUSE00000758236.1"; talon_gene "3961"; talon_transcript "9824"; talon_exon "51418"; exon_status "KNOWN"; level "2"; source "HAVANA";
chr2	HAVANA	transcript	25407692	25409488	.	+	.	gene_id "ENSMUSG00000015094.16"; transcript_id "ENSMUST00000128144.1"; gene_name "Npdc1"; gene_status "KNOWN"; gene_type "protein_coding"; transcript_type "processed_transcript"; transcript_status "KNOWN"; transcript_name "Npdc1-204"; talon_gene "3961"; talon_transcript "9825"; havana_transcript "OTTMUST00000028847.1"; level "2"; source "HAVANA"; transcript_support_level "5";
chr2	HAVANA	exon	25407692	25407736	.	+	.	gene_id "ENSMUSG00000015094.16"; transcript_id "ENSMUST00000128144.1"; gene_type "protein_coding"; gene_status "KNOWN"; gene_name "Npdc1"; transcript_type "processed_transcript"; transcript_status "KNOWN"; transcript_name "Npdc1-204"; exon_number "1"; exon_id "ENSMUSE00000809810.1"; talon_gene "3961"; talon_transcript "9825"; talon_exon "51419"; exon_status "KNOWN"; level "2"; source "HAVANA";
chr2	HAVANA	exon	25407841	25408014	.	+	.	gene_id "ENSMUSG00000015094.16"; transcript_id "ENSMUST00000128144.1"; gene_type "protein_coding"; gene_status "KNOWN"; gene_name "Npdc1"; transcript_type "processed_transcript"; transcript_status "KNOWN"; transcript_name "Npdc1-204"; exon_number "2"; exon_id "ENSMUSE00001286690.1"; talon_gene "3961"; talon_transcript "9825"; talon_exon "51375"; ccdsid "CCDS15771.1"; exon_status "KNOWN"; level "2"; protein_id "ENSMUSP00000071387.5"; source "HAVANA"; tag "CCDS";
chr2	HAVANA	exon	25408114	25408180	.	+	.	gene_id "ENSMUSG00000015094.16"; transcript_id "ENSMUST00000128144.1"; gene_type "protein_coding"; gene_status "KNOWN"; gene_name "Npdc1"; transcript_type "processed_transcript"; transcript_status "KNOWN"; transcript_name "Npdc1-204"; exon_number "3"; exon_id "ENSMUSE00001253174.1"; talon_gene "3961"; talon_transcript "9825"; talon_exon "51380"; ccdsid "CCDS15771.1"; exon_status "KNOWN"; level "2"; protein_id "ENSMUSP00000071387.5"; source "HAVANA"; tag "CCDS";
chr2	HAVANA	exon	25408260	25408347	.	+	.	gene_id "ENSMUSG00000015094.16"; transcript_id "ENSMUST00000128144.1"; gene_type "protein_coding"; gene_status "KNOWN"; gene_name "Npdc1"; transcript_type "processed_transcript"; transcript_status "KNOWN"; transcript_name "Npdc1-204"; exon_number "4"; exon_id "ENSMUSE00001218451.1"; talon_gene "3961"; talon_transcript "9825"; talon_exon "51382"; ccdsid "CCDS15771.1"; exon_status "KNOWN"; level "2"; protein_id "ENSMUSP00000071387.5"; source "HAVANA"; tag "CCDS";
chr2	HAVANA	exon	25408607	25409001	.	+	.	gene_id "ENSMUSG00000015094.16"; transcript_id "ENSMUST00000128144.1"; gene_type "protein_coding"; gene_status "KNOWN"; gene_name "Npdc1"; transcript_type "processed_transcript"; transcript_status "KNOWN"; transcript_name "Npdc1-204"; exon_number "5"; exon_id "ENSMUSE00000778100.1"; talon_gene "3961"; talon_transcript "9825"; talon_exon "51420"; exon_status "KNOWN"; level "2"; source "HAVANA";
chr2	HAVANA	exon	25409099	25409488	.	+	.	gene_id "ENSMUSG00000015094.16"; transcript_id "ENSMUST00000128144.1"; gene_type "protein_coding"; gene_status "KNOWN"; gene_name "Npdc1"; transcript_type "processed_transcript"; transcript_status "KNOWN"; transcript_name "Npdc1-204"; exon_number "6"; exon_id "ENSMUSE00000734066.1"; talon_gene "3961"; talon_transcript "9825"; talon_exon "51421"; exon_status "KNOWN"; level "2"; source "HAVANA";
chr2	HAVANA	gene	25423267	25426374	.	+	.	gene_id "ENSMUSG00000036587.13"; gene_name "Fut7"; gene_status "KNOWN"; gene_type "protein_coding"; talon_gene "3962"; havana_gene "OTTMUSG00000012106.2"; level "2";
chr2	HAVANA	transcript	25423267	25425183	.	+	.	gene_id "ENSMUSG00000036587.13"; transcript_id "ENSMUST00000134259.7"; gene_name "Fut7"; gene_status "KNOWN"; gene_type "protein_coding"; transcript_type "protein_coding"; transcript_status "KNOWN"; transcript_name "Fut7-204"; talon_gene "3962"; talon_transcript "9827"; havana_transcript "OTTMUST00000028834.2"; level "2"; protein_id "ENSMUSP00000123526.1"; source "HAVANA"; tag "cds_end_NF"; transcript_support_level "1";
chr2	HAVANA	exon	25423267	25423336	.	+	.	gene_id "ENSMUSG00000036587.13"; transcript_id "ENSMUST00000134259.7"; gene_type "protein_coding"; gene_status "KNOWN"; gene_name "Fut7"; transcript_type "protein_coding"; transcript_status "KNOWN"; transcript_name "Fut7-204"; exon_number "1"; exon_id "ENSMUSE00000809844.1"; talon_gene "3962"; talon_transcript "9827"; talon_exon "51424"; exon_status "KNOWN"; level "2"; protein_id "ENSMUSP00000123526.1"; source "HAVANA"; tag "cds_end_NF";
chr2	HAVANA	exon	25423746	25423968	.	+	.	gene_id "ENSMUSG00000036587.13"; transcript_id "ENSMUST00000134259.7"; gene_type "protein_coding"; gene_status "KNOWN"; gene_name "Fut7"; transcript_type "protein_coding"; transcript_status "KNOWN"; transcript_name "Fut7-204"; exon_number "2"; exon_id "ENSMUSE00000725968.1"; talon_gene "3962"; talon_transcript "9827"; talon_exon "51426"; exon_status "KNOWN"; level "2"; protein_id "ENSMUSP00000123526.1"; source "HAVANA"; tag "cds_end_NF";
chr2	HAVANA	exon	25424694	25424778	.	+	.	gene_id "ENSMUSG00000036587.13"; transcript_id "ENSMUST00000134259.7"; gene_type "protein_coding"; gene_status "KNOWN"; gene_name "Fut7"; transcript_type "protein_coding"; transcript_status "KNOWN"; transcript_name "Fut7-204"; exon_number "3"; exon_id "ENSMUSE00000646932.2"; talon_gene "3962"; talon_transcript "9827"; talon_exon "51428"; ccdsid "CCDS15772.1"; exon_status "KNOWN"; level "2"; protein_id "ENSMUSP00000123526.1"; source "HAVANA"; tag "cds_end_NF";
chr2	HAVANA	exon	25424886	25425183	.	+	.	gene_id "ENSMUSG00000036587.13"; transcript_id "ENSMUST00000134259.7"; gene_type "protein_coding"; gene_status "KNOWN"; gene_name "Fut7"; transcript_type "protein_coding"; transcript_status "KNOWN"; transcript_name "Fut7-204"; exon_number "4"; exon_id "ENSMUSE00000751945.1"; talon_gene "3962"; talon_transcript "9827"; talon_exon "51430"; exon_status "KNOWN"; level "2"; protein_id "ENSMUSP00000123526.1"; source "HAVANA"; tag "cds_end_NF";
chr2	HAVANA	transcript	25423553	25426374	.	+	.	gene_id "ENSMUSG00000036587.13"; transcript_id "ENSMUST00000114278.8"; gene_name "Fut7"; gene_status "KNOWN"; gene_type "protein_coding"; transcript_type "protein_coding"; transcript_status "KNOWN"; transcript_name "Fut7-203"; talon_gene "3962"; talon_transcript "9829"; ccdsid "CCDS15772.1"; havana_transcript "OTTMUST00000028833.1"; level "2"; protein_id "ENSMUSP00000109917.2"; source "HAVANA"; tag "CCDS"; transcript_support_level "1";
chr2	HAVANA	exon	25423553	25423968	.	+	.	gene_id "ENSMUSG00000036587.13"; transcript_id "ENSMUST00000114278.8"; gene_type "protein_coding"; gene_status "KNOWN"; gene_name "Fut7"; transcript_type "protein_coding"; transcript_status "KNOWN"; transcript_name "Fut7-203"; exon_number "1"; exon_id "ENSMUSE00000763656.1"; talon_gene "3962"; talon_transcript "9829"; talon_exon "51434"; ccdsid "CCDS15772.1"; exon_status "KNOWN"; level "2"; protein_id "ENSMUSP00000109917.2"; source "HAVANA"; tag "CCDS";
chr2	HAVANA	exon	25424694	25424778	.	+	.	gene_id "ENSMUSG00000036587.13"; transcript_id "ENSMUST00000114278.8"; gene_type "protein_coding"; gene_status "KNOWN"; gene_name "Fut7"; transcript_type "protein_coding"; transcript_status "KNOWN"; transcript_name "Fut7-203"; exon_number "2"; exon_id "ENSMUSE00000646932.2"; talon_gene "3962"; talon_transcript "9829"; talon_exon "51428"; ccdsid "CCDS15772.1"; exon_status "KNOWN"; level "2"; protein_id "ENSMUSP00000123526.1"; source "HAVANA"; tag "cds_end_NF";
chr2	ENSEMBL	exon	25424886	25426374	.	+	.	gene_id "ENSMUSG00000036587.13"; transcript_id "ENSMUST00000114278.8"; gene_type "protein_coding"; gene_status "KNOWN"; gene_name "Fut7"; transcript_type "protein_coding"; transcript_status "KNOWN"; transcript_name "Fut7-203"; exon_number "3"; exon_id "ENSMUSE00000762271.1"; talon_gene "3962"; talon_transcript "9829"; talon_exon "51435"; ccdsid "CCDS15772.1"; exon_status "KNOWN"; level "3"; protein_id "ENSMUSP00000039985.5"; source "ENSEMBL"; tag "CCDS";
chr2	HAVANA	gene	25428703	25448540	.	+	.	gene_id "ENSMUSG00000026944.18"; gene_name "Abca2"; gene_status "KNOWN"; gene_type "protein_coding"; talon_gene "3963"; havana_gene "OTTMUSG00000012108.1"; level "2"; tag "ncRNA_host";
chr2	HAVANA	transcript	25428703	25448540	.	+	.	gene_id "ENSMUSG00000026944.18"; transcript_id "ENSMUST00000102919.3"; gene_name "Abca2"; gene_status "KNOWN"; gene_type "protein_coding"; transcript_type "protein_coding"; transcript_status "KNOWN"; transcript_name "Abca2-201"; talon_gene "3963"; talon_transcript "9832"; ccdsid "CCDS15773.1"; havana_transcript "OTTMUST00000028850.1"; level "2"; protein_id "ENSMUSP00000099983.3"; source "HAVANA"; tag "CCDS"; transcript_support_level "1";
chr2	HAVANA	exon	25428703	25428835	.	+	.	gene_id "ENSMUSG00000026944.18"; transcript_id "ENSMUST00000102919.3"; gene_type "protein_coding"; gene_status "KNOWN"; gene_name "Abca2"; transcript_type "protein_coding"; transcript_status "KNOWN"; transcript_name "Abca2-201"; exon_number "1"; exon_id "ENSMUSE00000663009.3"; talon_gene "3963"; talon_transcript "9832"; talon_exon "51441"; ccdsid "CCDS15773.1"; exon_status "KNOWN"; level "2"; protein_id "ENSMUSP00000099983.3"; source "HAVANA"; tag "CCDS";
chr2	HAVANA	exon	25431996	25432089	.	+	.	gene_id "ENSMUSG00000026944.18"; transcript_id "ENSMUST00000102919.3"; gene_type "protein_coding"; gene_status "KNOWN"; gene_name "Abca2"; transcript_type "protein_coding"; transcript_status "KNOWN"; transcript_name "Abca2-201"; exon_number "2"; exon_id "ENSMUSE00000240814.1"; talon_gene "3963"; talon_transcript "9832"; talon_exon "51443"; ccdsid "CCDS15773.1"; exon_status "KNOWN"; level "2"; protein_id "ENSMUSP00000099983.3"; source "HAVANA"; tag "CCDS";
chr2	HAVANA	exon	25433098	25433209	.	+	.	gene_id "ENSMUSG00000026944.18"; transcript_id "ENSMUST00000102919.3"; gene_type "protein_coding"; gene_status "KNOWN"; gene_name "Abca2"; transcript_type "protein_coding"; transcript_status "KNOWN"; transcript_name "Abca2-201"; exon_number "3"; exon_id "ENSMUSE00000240810.1"; talon_gene "3963"; talon_transcript "9832"; talon_exon "51445"; ccdsid "CCDS15773.1"; exon_status "KNOWN"; level "2"; protein_id "ENSMUSP00000099983.3"; source "HAVANA"; tag "CCDS";
chr2	HAVANA	exon	25433294	25433457	.	+	.	gene_id "ENSMUSG00000026944.18"; transcript_id "ENSMUST00000102919.3"; gene_type "protein_coding"; gene_status "KNOWN"; gene_name "Abca2"; transcript_type "protein_coding"; transcript_status "KNOWN"; transcript_name "Abca2-201"; exon_number "4"; exon_id "ENSMUSE00000240804.1"; talon_gene "3963"; talon_transcript "9832"; talon_exon "51447"; ccdsid "CCDS15773.1"; exon_status "KNOWN"; level "2"; protein_id "ENSMUSP00000099983.3"; source "HAVANA"; tag "CCDS";
chr2	HAVANA	exon	25433682	25433809	.	+	.	gene_id "ENSMUSG00000026944.18"; transcript_id "ENSMUST00000102919.3"; gene_type "protein_coding"; gene_status "KNOWN"; gene_name "Abca2"; transcript_type "protein_coding"; transcript_status "KNOWN"; transcript_name "Abca2-201"; exon_number "5"; exon_id "ENSMUSE00000240797.1"; talon_gene "3963"; talon_transcript "9832"; talon_exon "51449"; ccdsid "CCDS15773.1"; exon_status "KNOWN"; level "2"; protein_id "ENSMUSP00000099983.3"; source "HAVANA"; tag "CCDS";
chr2	HAVANA	exon	25433964	25434074	.	+	.	gene_id "ENSMUSG00000026944.18"; transcript_id "ENSMUST00000102919.3"; gene_type "protein_coding"; gene_status "KNOWN"; gene_name "Abca2"; transcript_type "protein_coding"; transcript_status "KNOWN"; transcript_name "Abca2-201"; exon_number "6"; exon_id "ENSMUSE00000240789.1"; talon_gene "3963"; talon_transcript "9832"; talon_exon "51451"; ccdsid "CCDS15773.1"; exon_status "KNOWN"; level "2"; protein_id "ENSMUSP00000099983.3"; source "HAVANA"; tag "CCDS";
chr2	HAVANA	exon	25434309	25434527	.	+	.	gene_id "ENSMUSG00000026944.18"; transcript_id "ENSMUST00000102919.3"; gene_type "protein_coding"; gene_status "KNOWN"; gene_name "Abca2"; transcript_type "protein_coding"; transcript_status "KNOWN"; transcript_name "Abca2-201"; exon_number "7"; exon_id "ENSMUSE00000240782.1"; talon_gene "3963"; talon_transcript "9832"; talon_exon "51453"; ccdsid "CCDS15773.1"; exon_status "KNOWN"; level "2"; protein_id "ENSMUSP00000099983.3"; source "HAVANA"; tag "CCDS";
chr2	HAVANA	exon	25434890	25435257	.	+	.	gene_id "ENSMUSG00000026944.18"; transcript_id "ENSMUST00000102919.3"; gene_type "protein_coding"; gene_status "KNOWN"; gene_name "Abca2"; transcript_type "protein_coding"; transcript_status "KNOWN"; transcript_name "Abca2-201"; exon_number "8"; exon_id "ENSMUSE00000240772.1"; talon_gene "3963"; talon_transcript "9832"; talon_exon "51455"; ccdsid "CCDS15773.1"; exon_status "KNOWN"; level "2"; protein_id "ENSMUSP00000099983.3"; source "HAVANA"; tag "CCDS";
chr2	HAVANA	exon	25435499	25435658	.	+	.	gene_id "ENSMUSG00000026944.18"; transcript_id "ENSMUST00000102919.3"; gene_type "protein_coding"; gene_status "KNOWN"; gene_name "Abca2"; transcript_type "protein_coding"; transcript_status "KNOWN"; transcript_name "Abca2-201"; exon_number "9"; exon_id "ENSMUSE00000240762.1"; talon_gene "3963"; talon_transcript "9832"; talon_exon "51457"; ccdsid "CCDS15773.1"; exon_status "KNOWN"; level "2"; protein_id "ENSMUSP00000099983.3"; source "HAVANA"; tag "CCDS";
chr2	HAVANA	exon	25436368	25436496	.	+	.	gene_id "ENSMUSG00000026944.18"; transcript_id "ENSMUST00000102919.3"; gene_type "protein_coding"; gene_status "KNOWN"; gene_name "Abca2"; transcript_type "protein_coding"; transcript_status "KNOWN"; transcript_name "Abca2-201"; exon_number "10"; exon_id "ENSMUSE00000240754.2"; talon_gene "3963"; talon_transcript "9832"; talon_exon "51459"; ccdsid "CCDS15773.1"; exon_status "KNOWN"; level "2"; protein_id "ENSMUSP00000099983.3"; source "HAVANA"; tag "CCDS";
chr2	HAVANA	exon	25436589	25436753	.	+	.	gene_id "ENSMUSG00000026944.18"; transcript_id "ENSMUST00000102919.3"; gene_type "protein_coding"; gene_status "KNOWN"; gene_name "Abca2"; transcript_type "protein_coding"; transcript_status "KNOWN"; transcript_name "Abca2-201"; exon_number "11"; exon_id "ENSMUSE00000240743.2"; talon_gene "3963"; talon_transcript "9832"; talon_exon "51461"; ccdsid "CCDS15773.1"; exon_status "KNOWN"; level "2"; protein_id "ENSMUSP00000099983.3"; source "HAVANA"; tag "CCDS";
chr2	HAVANA	exon	25436830	25436926	.	+	.	gene_id "ENSMUSG00000026944.18"; transcript_id "ENSMUST00000102919.3"; gene_type "protein_coding"; gene_status "KNOWN"; gene_name "Abca2"; transcript_type "protein_coding"; transcript_status "KNOWN"; transcript_name "Abca2-201"; exon_number "12"; exon_id "ENSMUSE00000240736.1"; talon_gene "3963"; talon_transcript "9832"; talon_exon "51463"; ccdsid "CCDS15773.1"; exon_status "KNOWN"; level "2"; protein_id "ENSMUSP00000099983.3"; source "HAVANA"; tag "CCDS";
chr2	HAVANA	exon	25437245	25437418	.	+	.	gene_id "ENSMUSG00000026944.18"; transcript_id "ENSMUST00000102919.3"; gene_type "protein_coding"; gene_status "KNOWN"; gene_name "Abca2"; transcript_type "protein_coding"; transcript_status "KNOWN"; transcript_name "Abca2-201"; exon_number "13"; exon_id "ENSMUSE00000240729.1"; talon_gene "3963"; talon_transcript "9832"; talon_exon "51465"; ccdsid "CCDS15773.1"; exon_status "KNOWN"; level "2"; protein_id "ENSMUSP00000099983.3"; source "HAVANA"; tag "CCDS";
chr2	HAVANA	exon	25437488	25437590	.	+	.	gene_id "ENSMUSG00000026944.18"; transcript_id "ENSMUST00000102919.3"; gene_type "protein_coding"; gene_status "KNOWN"; gene_name "Abca2"; transcript_type "protein_coding"; transcript_status "KNOWN"; transcript_name "Abca2-201"; exon_number "14"; exon_id "ENSMUSE00000164578.1"; talon_gene "3963"; talon_transcript "9832"; talon_exon "51467"; ccdsid "CCDS15773.1"; exon_status "KNOWN"; level "2"; protein_id "ENSMUSP00000099983.3"; source "HAVANA"; tag "CCDS";
chr2	HAVANA	exon	25437665	25437779	.	+	.	gene_id "ENSMUSG00000026944.18"; transcript_id "ENSMUST00000102919.3"; gene_type "protein_coding"; gene_status "KNOWN"; gene_name "Abca2"; transcript_type "protein_coding"; transcript_status "KNOWN"; transcript_name "Abca2-201"; exon_number "15"; exon_id "ENSMUSE00000164596.1"; talon_gene "3963"; talon_transcript "9832"; talon_exon "51469"; ccdsid "CCDS15773.1"; exon_status "KNOWN"; level "2"; protein_id "ENSMUSP00000099983.3"; source "HAVANA"; tag "CCDS";
chr2	HAVANA	exon	25437893	25438083	.	+	.	gene_id "ENSMUSG00000026944.18"; transcript_id "ENSMUST00000102919.3"; gene_type "protein_coding"; gene_status "KNOWN"; gene_name "Abca2"; transcript_type "protein_coding"; transcript_status "KNOWN"; transcript_name "Abca2-201"; exon_number "16"; exon_id "ENSMUSE00000164624.1"; talon_gene "3963"; talon_transcript "9832"; talon_exon "51471"; ccdsid "CCDS15773.1"; exon_status "KNOWN"; level "2"; protein_id "ENSMUSP00000099983.3"; source "HAVANA"; tag "CCDS";
chr2	HAVANA	exon	25438231	25438381	.	+	.	gene_id "ENSMUSG00000026944.18"; transcript_id "ENSMUST00000102919.3"; gene_type "protein_coding"; gene_status "KNOWN"; gene_name "Abca2"; transcript_type "protein_coding"; transcript_status "KNOWN"; transcript_name "Abca2-201"; exon_number "17"; exon_id "ENSMUSE00000164628.1"; talon_gene "3963"; talon_transcript "9832"; talon_exon "51473"; ccdsid "CCDS15773.1"; exon_status "KNOWN"; level "2"; protein_id "ENSMUSP00000099983.3"; source "HAVANA"; tag "CCDS";
chr2	HAVANA	exon	25438458	25438662	.	+	.	gene_id "ENSMUSG00000026944.18"; transcript_id "ENSMUST00000102919.3"; gene_type "protein_coding"; gene_status "KNOWN"; gene_name "Abca2"; transcript_type "protein_coding"; transcript_status "KNOWN"; transcript_name "Abca2-201"; exon_number "18"; exon_id "ENSMUSE00000663008.1"; talon_gene "3963"; talon_transcript "9832"; talon_exon "51475"; ccdsid "CCDS15773.1"; exon_status "KNOWN"; level "2"; protein_id "ENSMUSP00000099983.3"; source "HAVANA"; tag "CCDS";
chr2	HAVANA	exon	25438801	25438965	.	+	.	gene_id "ENSMUSG00000026944.18"; transcript_id "ENSMUST00000102919.3"; gene_type "protein_coding"; gene_status "KNOWN"; gene_name "Abca2"; transcript_type "protein_coding"; transcript_status "KNOWN"; transcript_name "Abca2-201"; exon_number "19"; exon_id "ENSMUSE00000663007.1"; talon_gene "3963"; talon_transcript "9832"; talon_exon "51477"; ccdsid "CCDS15773.1"; exon_status "KNOWN"; level "2"; protein_id "ENSMUSP00000099983.3"; source "HAVANA"; tag "CCDS";
chr2	HAVANA	exon	25439067	25439247	.	+	.	gene_id "ENSMUSG00000026944.18"; transcript_id "ENSMUST00000102919.3"; gene_type "protein_coding"; gene_status "KNOWN"; gene_name "Abca2"; transcript_type "protein_coding"; transcript_status "KNOWN"; transcript_name "Abca2-201"; exon_number "20"; exon_id "ENSMUSE00000164559.1"; talon_gene "3963"; talon_transcript "9832"; talon_exon "51479"; ccdsid "CCDS15773.1"; exon_status "KNOWN"; level "2"; protein_id "ENSMUSP00000099983.3"; source "HAVANA"; tag "CCDS";
chr2	HAVANA	exon	25439327	25439539	.	+	.	gene_id "ENSMUSG00000026944.18"; transcript_id "ENSMUST00000102919.3"; gene_type "protein_coding"; gene_status "KNOWN"; gene_name "Abca2"; transcript_type "protein_coding"; transcript_status "KNOWN"; transcript_name "Abca2-201"; exon_number "21"; exon_id "ENSMUSE00000240647.1"; talon_gene "3963"; talon_transcript "9832"; talon_exon "51481"; ccdsid "CCDS15773.1"; exon_status "KNOWN"; level "2"; protein_id "ENSMUSP00000099983.3"; source "HAVANA"; tag "CCDS";
chr2	HAVANA	exon	25440525	25440721	.	+	.	gene_id "ENSMUSG00000026944.18"; transcript_id "ENSMUST00000102919.3"; gene_type "protein_coding"; gene_status "KNOWN"; gene_name "Abca2"; transcript_type "protein_coding"; transcript_status "KNOWN"; transcript_name "Abca2-201"; exon_number "22"; exon_id "ENSMUSE00000240636.1"; talon_gene "3963"; talon_transcript "9832"; talon_exon "51483"; ccdsid "CCDS15773.1"; exon_status "KNOWN"; level "2"; protein_id "ENSMUSP00000099983.3"; source "HAVANA"; tag "CCDS";
chr2	HAVANA	exon	25440810	25440992	.	+	.	gene_id "ENSMUSG00000026944.18"; transcript_id "ENSMUST00000102919.3"; gene_type "protein_coding"; gene_status "KNOWN"; gene_name "Abca2"; transcript_type "protein_coding"; transcript_status "KNOWN"; transcript_name "Abca2-201"; exon_number "23"; exon_id "ENSMUSE00000164585.1"; talon_gene "3963"; talon_transcript "9832"; talon_exon "51485"; ccdsid "CCDS15773.1"; exon_status "KNOWN"; level "2"; protein_id "ENSMUSP00000099983.3"; source "HAVANA"; tag "CCDS";
chr2	HAVANA	exon	25441188	25441372	.	+	.	gene_id "ENSMUSG00000026944.18"; transcript_id "ENSMUST00000102919.3"; gene_type "protein_coding"; gene_status "KNOWN"; gene_name "Abca2"; transcript_type "protein_coding"; transcript_status "KNOWN"; transcript_name "Abca2-201"; exon_number "24"; exon_id "ENSMUSE00000240620.1"; talon_gene "3963"; talon_transcript "9832"; talon_exon "51487"; ccdsid "CCDS15773.1"; exon_status "KNOWN"; level "2"; protein_id "ENSMUSP00000099983.3"; source "HAVANA"; tag "CCDS";
chr2	HAVANA	exon	25441479	25441599	.	+	.	gene_id "ENSMUSG00000026944.18"; transcript_id "ENSMUST00000102919.3"; gene_type "protein_coding"; gene_status "KNOWN"; gene_name "Abca2"; transcript_type "protein_coding"; transcript_status "KNOWN"; transcript_name "Abca2-201"; exon_number "25"; exon_id "ENSMUSE00001208438.1"; talon_gene "3963"; talon_transcript "9832"; talon_exon "51489"; ccdsid "CCDS15773.1"; exon_status "KNOWN"; level "2"; protein_id "ENSMUSP00000099983.3"; source "HAVANA"; tag "CCDS";
chr2	HAVANA	exon	25441875	25442111	.	+	.	gene_id "ENSMUSG00000026944.18"; transcript_id "ENSMUST00000102919.3"; gene_type "protein_coding"; gene_status "KNOWN"; gene_name "Abca2"; transcript_type "protein_coding"; transcript_status "KNOWN"; transcript_name "Abca2-201"; exon_number "26"; exon_id "ENSMUSE00000240605.1"; talon_gene "3963"; talon_transcript "9832"; talon_exon "51491"; ccdsid "CCDS15773.1"; exon_status "KNOWN"; level "2"; protein_id "ENSMUSP00000099983.3"; source "HAVANA"; tag "CCDS";
chr2	HAVANA	exon	25442191	25442397	.	+	.	gene_id "ENSMUSG00000026944.18"; transcript_id "ENSMUST00000102919.3"; gene_type "protein_coding"; gene_status "KNOWN"; gene_name "Abca2"; transcript_type "protein_coding"; transcript_status "KNOWN"; transcript_name "Abca2-201"; exon_number "27"; exon_id "ENSMUSE00001252347.1"; talon_gene "3963"; talon_transcript "9832"; talon_exon "51493"; ccdsid "CCDS15773.1"; exon_status "KNOWN"; level "2"; protein_id "ENSMUSP00000099983.3"; source "HAVANA"; tag "CCDS";
chr2	HAVANA	exon	25442650	25442752	.	+	.	gene_id "ENSMUSG00000026944.18"; transcript_id "ENSMUST00000102919.3"; gene_type "protein_coding"; gene_status "KNOWN"; gene_name "Abca2"; transcript_type "protein_coding"; transcript_status "KNOWN"; transcript_name "Abca2-201"; exon_number "28"; exon_id "ENSMUSE00001271942.1"; talon_gene "3963"; talon_transcript "9832"; talon_exon "51495"; ccdsid "CCDS15773.1"; exon_status "KNOWN"; level "2"; protein_id "ENSMUSP00000099983.3"; source "HAVANA"; tag "CCDS";
chr2	HAVANA	exon	25442835	25443154	.	+	.	gene_id "ENSMUSG00000026944.18"; transcript_id "ENSMUST00000102919.3"; gene_type "protein_coding"; gene_status "KNOWN"; gene_name "Abca2"; transcript_type "protein_coding"; transcript_status "KNOWN"; transcript_name "Abca2-201"; exon_number "29"; exon_id "ENSMUSE00000240588.1"; talon_gene "3963"; talon_transcript "9832"; talon_exon "51497"; ccdsid "CCDS15773.1"; exon_status "KNOWN"; level "2"; protein_id "ENSMUSP00000099983.3"; source "HAVANA"; tag "CCDS";
chr2	HAVANA	exon	25443229	25443442	.	+	.	gene_id "ENSMUSG00000026944.18"; transcript_id "ENSMUST00000102919.3"; gene_type "protein_coding"; gene_status "KNOWN"; gene_name "Abca2"; transcript_type "protein_coding"; transcript_status "KNOWN"; transcript_name "Abca2-201"; exon_number "30"; exon_id "ENSMUSE00001264529.1"; talon_gene "3963"; talon_transcript "9832"; talon_exon "51499"; ccdsid "CCDS15773.1"; exon_status "KNOWN"; level "2"; protein_id "ENSMUSP00000099983.3"; source "HAVANA"; tag "CCDS";
chr2	HAVANA	exon	25443529	25443634	.	+	.	gene_id "ENSMUSG00000026944.18"; transcript_id "ENSMUST00000102919.3"; gene_type "protein_coding"; gene_status "KNOWN"; gene_name "Abca2"; transcript_type "protein_coding"; transcript_status "KNOWN"; transcript_name "Abca2-201"; exon_number "31"; exon_id "ENSMUSE00001291296.1"; talon_gene "3963"; talon_transcript "9832"; talon_exon "51501"; ccdsid "CCDS15773.1"; exon_status "KNOWN"; level "2"; protein_id "ENSMUSP00000099983.3"; source "HAVANA"; tag "CCDS";
chr2	HAVANA	exon	25443726	25443837	.	+	.	gene_id "ENSMUSG00000026944.18"; transcript_id "ENSMUST00000102919.3"; gene_type "protein_coding"; gene_status "KNOWN"; gene_name "Abca2"; transcript_type "protein_coding"; transcript_status "KNOWN"; transcript_name "Abca2-201"; exon_number "32"; exon_id "ENSMUSE00000164633.1"; talon_gene "3963"; talon_transcript "9832"; talon_exon "51503"; ccdsid "CCDS15773.1"; exon_status "KNOWN"; level "2"; protein_id "ENSMUSP00000099983.3"; source "HAVANA"; tag "CCDS";
chr2	HAVANA	exon	25443927	25443987	.	+	.	gene_id "ENSMUSG00000026944.18"; transcript_id "ENSMUST00000102919.3"; gene_type "protein_coding"; gene_status "KNOWN"; gene_name "Abca2"; transcript_type "protein_coding"; transcript_status "KNOWN"; transcript_name "Abca2-201"; exon_number "33"; exon_id "ENSMUSE00000164598.1"; talon_gene "3963"; talon_transcript "9832"; talon_exon "51505"; ccdsid "CCDS15773.1"; exon_status "KNOWN"; level "2"; protein_id "ENSMUSP00000099983.3"; source "HAVANA"; tag "CCDS";
chr2	HAVANA	exon	25444070	25444244	.	+	.	gene_id "ENSMUSG00000026944.18"; transcript_id "ENSMUST00000102919.3"; gene_type "protein_coding"; gene_status "KNOWN"; gene_name "Abca2"; transcript_type "protein_coding"; transcript_status "KNOWN"; transcript_name "Abca2-201"; exon_number "34"; exon_id "ENSMUSE00000164638.1"; talon_gene "3963"; talon_transcript "9832"; talon_exon "51507"; ccdsid "CCDS15773.1"; exon_status "KNOWN"; level "2"; protein_id "ENSMUSP00000099983.3"; source "HAVANA"; tag "CCDS";
chr2	HAVANA	exon	25444325	25444440	.	+	.	gene_id "ENSMUSG00000026944.18"; transcript_id "ENSMUST00000102919.3"; gene_type "protein_coding"; gene_status "KNOWN"; gene_name "Abca2"; transcript_type "protein_coding"; transcript_status "KNOWN"; transcript_name "Abca2-201"; exon_number "35"; exon_id "ENSMUSE00000164591.1"; talon_gene "3963"; talon_transcript "9832"; talon_exon "51509"; ccdsid "CCDS15773.1"; exon_status "KNOWN"; level "2"; protein_id "ENSMUSP00000099983.3"; source "HAVANA"; tag "CCDS";
chr2	HAVANA	exon	25444522	25444669	.	+	.	gene_id "ENSMUSG00000026944.18"; transcript_id "ENSMUST00000102919.3"; gene_type "protein_coding"; gene_status "KNOWN"; gene_name "Abca2"; transcript_type "protein_coding"; transcript_status "KNOWN"; transcript_name "Abca2-201"; exon_number "36"; exon_id "ENSMUSE00000164595.1"; talon_gene "3963"; talon_transcript "9832"; talon_exon "51511"; ccdsid "CCDS15773.1"; exon_status "KNOWN"; level "2"; protein_id "ENSMUSP00000099983.3"; source "HAVANA"; tag "CCDS";
chr2	HAVANA	exon	25444814	25444937	.	+	.	gene_id "ENSMUSG00000026944.18"; transcript_id "ENSMUST00000102919.3"; gene_type "protein_coding"; gene_status "KNOWN"; gene_name "Abca2"; transcript_type "protein_coding"; transcript_status "KNOWN"; transcript_name "Abca2-201"; exon_number "37"; exon_id "ENSMUSE00000164620.1"; talon_gene "3963"; talon_transcript "9832"; talon_exon "51513"; ccdsid "CCDS15773.1"; exon_status "KNOWN"; level "2"; protein_id "ENSMUSP00000099983.3"; source "HAVANA"; tag "CCDS";
chr2	HAVANA	exon	25445072	25445204	.	+	.	gene_id "ENSMUSG00000026944.18"; transcript_id "ENSMUST00000102919.3"; gene_type "protein_coding"; gene_status "KNOWN"; gene_name "Abca2"; transcript_type "protein_coding"; transcript_status "KNOWN"; transcript_name "Abca2-201"; exon_number "38"; exon_id "ENSMUSE00000164558.1"; talon_gene "3963"; talon_transcript "9832"; talon_exon "51515"; ccdsid "CCDS15773.1"; exon_status "KNOWN"; level "2"; protein_id "ENSMUSP00000099983.3"; source "HAVANA"; tag "CCDS";
chr2	HAVANA	exon	25445308	25445425	.	+	.	gene_id "ENSMUSG00000026944.18"; transcript_id "ENSMUST00000102919.3"; gene_type "protein_coding"; gene_status "KNOWN"; gene_name "Abca2"; transcript_type "protein_coding"; transcript_status "KNOWN"; transcript_name "Abca2-201"; exon_number "39"; exon_id "ENSMUSE00001270390.1"; talon_gene "3963"; talon_transcript "9832"; talon_exon "51517"; ccdsid "CCDS15773.1"; exon_status "KNOWN"; level "2"; protein_id "ENSMUSP00000099983.3"; source "HAVANA"; tag "CCDS";
chr2	HAVANA	exon	25445550	25445728	.	+	.	gene_id "ENSMUSG00000026944.18"; transcript_id "ENSMUST00000102919.3"; gene_type "protein_coding"; gene_status "KNOWN"; gene_name "Abca2"; transcript_type "protein_coding"; transcript_status "KNOWN"; transcript_name "Abca2-201"; exon_number "40"; exon_id "ENSMUSE00000164597.1"; talon_gene "3963"; talon_transcript "9832"; talon_exon "51519"; ccdsid "CCDS15773.1"; exon_status "KNOWN"; level "2"; protein_id "ENSMUSP00000099983.3"; source "HAVANA"; tag "CCDS";
chr2	HAVANA	exon	25445970	25446111	.	+	.	gene_id "ENSMUSG00000026944.18"; transcript_id "ENSMUST00000102919.3"; gene_type "protein_coding"; gene_status "KNOWN"; gene_name "Abca2"; transcript_type "protein_coding"; transcript_status "KNOWN"; transcript_name "Abca2-201"; exon_number "41"; exon_id "ENSMUSE00001270733.1"; talon_gene "3963"; talon_transcript "9832"; talon_exon "51521"; ccdsid "CCDS15773.1"; exon_status "KNOWN"; level "2"; protein_id "ENSMUSP00000099983.3"; source "HAVANA"; tag "CCDS";
chr2	HAVANA	exon	25446211	25446345	.	+	.	gene_id "ENSMUSG00000026944.18"; transcript_id "ENSMUST00000102919.3"; gene_type "protein_coding"; gene_status "KNOWN"; gene_name "Abca2"; transcript_type "protein_coding"; transcript_status "KNOWN"; transcript_name "Abca2-201"; exon_number "42"; exon_id "ENSMUSE00001231141.1"; talon_gene "3963"; talon_transcript "9832"; talon_exon "51523"; ccdsid "CCDS15773.1"; exon_status "KNOWN"; level "2"; protein_id "ENSMUSP00000099983.3"; source "HAVANA"; tag "CCDS";
chr2	HAVANA	exon	25446438	25446541	.	+	.	gene_id "ENSMUSG00000026944.18"; transcript_id "ENSMUST00000102919.3"; gene_type "protein_coding"; gene_status "KNOWN"; gene_name "Abca2"; transcript_type "protein_coding"; transcript_status "KNOWN"; transcript_name "Abca2-201"; exon_number "43"; exon_id "ENSMUSE00001246859.1"; talon_gene "3963"; talon_transcript "9832"; talon_exon "51525"; ccdsid "CCDS15773.1"; exon_status "KNOWN"; level "2"; protein_id "ENSMUSP00000099983.3"; source "HAVANA"; tag "CCDS";
chr2	HAVANA	exon	25446615	25446707	.	+	.	gene_id "ENSMUSG00000026944.18"; transcript_id "ENSMUST00000102919.3"; gene_type "protein_coding"; gene_status "KNOWN"; gene_name "Abca2"; transcript_type "protein_coding"; transcript_status "KNOWN"; transcript_name "Abca2-201"; exon_number "44"; exon_id "ENSMUSE00001289869.1"; talon_gene "3963"; talon_transcript "9832"; talon_exon "51527"; ccdsid "CCDS15773.1"; exon_status "KNOWN"; level "2"; protein_id "ENSMUSP00000099983.3"; source "HAVANA"; tag "CCDS";
chr2	HAVANA	exon	25446791	25446893	.	+	.	gene_id "ENSMUSG00000026944.18"; transcript_id "ENSMUST00000102919.3"; gene_type "protein_coding"; gene_status "KNOWN"; gene_name "Abca2"; transcript_type "protein_coding"; transcript_status "KNOWN"; transcript_name "Abca2-201"; exon_number "45"; exon_id "ENSMUSE00001241526.1"; talon_gene "3963"; talon_transcript "9832"; talon_exon "51529"; ccdsid "CCDS15773.1"; exon_status "KNOWN"; level "2"; protein_id "ENSMUSP00000099983.3"; source "HAVANA"; tag "CCDS";
chr2	HAVANA	exon	25446978	25447115	.	+	.	gene_id "ENSMUSG00000026944.18"; transcript_id "ENSMUST00000102919.3"; gene_type "protein_coding"; gene_status "KNOWN"; gene_name "Abca2"; transcript_type "protein_coding"; transcript_status "KNOWN"; transcript_name "Abca2-201"; exon_number "46"; exon_id "ENSMUSE00000164639.1"; talon_gene "3963"; talon_transcript "9832"; talon_exon "51531"; ccdsid "CCDS15773.1"; exon_status "KNOWN"; level "2"; protein_id "ENSMUSP00000099983.3"; source "HAVANA"; tag "CCDS";
chr2	HAVANA	exon	25447200	25447400	.	+	.	gene_id "ENSMUSG00000026944.18"; transcript_id "ENSMUST00000102919.3"; gene_type "protein_coding"; gene_status "KNOWN"; gene_name "Abca2"; transcript_type "protein_coding"; transcript_status "KNOWN"; transcript_name "Abca2-201"; exon_number "47"; exon_id "ENSMUSE00000164610.1"; talon_gene "3963"; talon_transcript "9832"; talon_exon "51533"; ccdsid "CCDS15773.1"; exon_status "KNOWN"; level "2"; protein_id "ENSMUSP00000099983.3"; source "HAVANA"; tag "CCDS";
chr2	HAVANA	exon	25447841	25448540	.	+	.	gene_id "ENSMUSG00000026944.18"; transcript_id "ENSMUST00000102919.3"; gene_type "protein_coding"; gene_status "KNOWN"; gene_name "Abca2"; transcript_type "protein_coding"; transcript_status "KNOWN"; transcript_name "Abca2-201"; exon_number "48"; exon_id "ENSMUSE00000663006.3"; talon_gene "3963"; talon_transcript "9832"; talon_exon "51535"; ccdsid "CCDS15773.1"; exon_status "KNOWN"; level "2"; protein_id "ENSMUSP00000099983.3"; source "HAVANA"; tag "CCDS";
chr2	TALON	transcript	25442948	25448540	.	+	.	gene_id "ENSMUSG00000026944.18"; transcript_id "ENCODEMT000343969"; gene_name "Abca2"; gene_status "KNOWN"; gene_type "protein_coding"; transcript_status "NOVEL"; transcript_name "ENCODEMT000343969"; talon_gene "3963"; talon_transcript "343969"; ISM-suffix_to_IDs "9832,343909,343911,343912,343913,343914,343915,343921,343922,343924,343927,343929,343932,343933,343934,343936,343937,343938,343939,343942,343943,343946,343948,343950,343951,343952,343953"; ISM-suffix_transcript "TRUE"; ISM_to_IDs "9832,343909,343911,343912,343913,343914,343915,343921,343922,343924,343927,343929,343932,343933,343934,343936,343937,343938,343939,343942,343943,343946,343948,343950,343951,343952,343953"; ISM_transcript "TRUE";
chr2	TALON	exon	25442948	25443442	.	+	.	gene_id "ENSMUSG00000026944.18"; transcript_id "ENCODEMT000343969"; gene_type "protein_coding"; gene_status "KNOWN"; gene_name "Abca2"; transcript_status "NOVEL"; transcript_name "ENCODEMT000343969"; exon_number "1"; exon_id "963436"; talon_gene "3963"; talon_transcript "343969"; talon_exon "963436"; exon_status "NOVEL";
chr2	HAVANA	exon	25443529	25443634	.	+	.	gene_id "ENSMUSG00000026944.18"; transcript_id "ENCODEMT000343969"; gene_type "protein_coding"; gene_status "KNOWN"; gene_name "Abca2"; transcript_status "NOVEL"; transcript_name "ENCODEMT000343969"; exon_number "2"; exon_id "ENSMUSE00001291296.1"; talon_gene "3963"; talon_transcript "343969"; talon_exon "51501"; ccdsid "CCDS15773.1"; exon_status "KNOWN"; level "2"; protein_id "ENSMUSP00000099983.3"; source "HAVANA"; tag "CCDS";
chr2	HAVANA	exon	25443726	25443837	.	+	.	gene_id "ENSMUSG00000026944.18"; transcript_id "ENCODEMT000343969"; gene_type "protein_coding"; gene_status "KNOWN"; gene_name "Abca2"; transcript_status "NOVEL"; transcript_name "ENCODEMT000343969"; exon_number "3"; exon_id "ENSMUSE00000164633.1"; talon_gene "3963"; talon_transcript "343969"; talon_exon "51503"; ccdsid "CCDS15773.1"; exon_status "KNOWN"; level "2"; protein_id "ENSMUSP00000099983.3"; source "HAVANA"; tag "CCDS";
chr2	HAVANA	exon	25443927	25443987	.	+	.	gene_id "ENSMUSG00000026944.18"; transcript_id "ENCODEMT000343969"; gene_type "protein_coding"; gene_status "KNOWN"; gene_name "Abca2"; transcript_status "NOVEL"; transcript_name "ENCODEMT000343969"; exon_number "4"; exon_id "ENSMUSE00000164598.1"; talon_gene "3963"; talon_transcript "343969"; talon_exon "51505"; ccdsid "CCDS15773.1"; exon_status "KNOWN"; level "2"; protein_id "ENSMUSP00000099983.3"; source "HAVANA"; tag "CCDS";
chr2	HAVANA	exon	25444070	25444244	.	+	.	gene_id "ENSMUSG00000026944.18"; transcript_id "ENCODEMT000343969"; gene_type "protein_coding"; gene_status "KNOWN"; gene_name "Abca2"; transcript_status "NOVEL"; transcript_name "ENCODEMT000343969"; exon_number "5"; exon_id "ENSMUSE00000164638.1"; talon_gene "3963"; talon_transcript "343969"; talon_exon "51507"; ccdsid "CCDS15773.1"; exon_status "KNOWN"; level "2"; protein_id "ENSMUSP00000099983.3"; source "HAVANA"; tag "CCDS";
chr2	HAVANA	exon	25444325	25444440	.	+	.	gene_id "ENSMUSG00000026944.18"; transcript_id "ENCODEMT000343969"; gene_type "protein_coding"; gene_status "KNOWN"; gene_name "Abca2"; transcript_status "NOVEL"; transcript_name "ENCODEMT000343969"; exon_number "6"; exon_id "ENSMUSE00000164591.1"; talon_gene "3963"; talon_transcript "343969"; talon_exon "51509"; ccdsid "CCDS15773.1"; exon_status "KNOWN"; level "2"; protein_id "ENSMUSP00000099983.3"; source "HAVANA"; tag "CCDS";
chr2	HAVANA	exon	25444522	25444669	.	+	.	gene_id "ENSMUSG00000026944.18"; transcript_id "ENCODEMT000343969"; gene_type "protein_coding"; gene_status "KNOWN"; gene_name "Abca2"; transcript_status "NOVEL"; transcript_name "ENCODEMT000343969"; exon_number "7"; exon_id "ENSMUSE00000164595.1"; talon_gene "3963"; talon_transcript "343969"; talon_exon "51511"; ccdsid "CCDS15773.1"; exon_status "KNOWN"; level "2"; protein_id "ENSMUSP00000099983.3"; source "HAVANA"; tag "CCDS";
chr2	HAVANA	exon	25444814	25444937	.	+	.	gene_id "ENSMUSG00000026944.18"; transcript_id "ENCODEMT000343969"; gene_type "protein_coding"; gene_status "KNOWN"; gene_name "Abca2"; transcript_status "NOVEL"; transcript_name "ENCODEMT000343969"; exon_number "8"; exon_id "ENSMUSE00000164620.1"; talon_gene "3963"; talon_transcript "343969"; talon_exon "51513"; ccdsid "CCDS15773.1"; exon_status "KNOWN"; level "2"; protein_id "ENSMUSP00000099983.3"; source "HAVANA"; tag "CCDS";
chr2	HAVANA	exon	25445072	25445204	.	+	.	gene_id "ENSMUSG00000026944.18"; transcript_id "ENCODEMT000343969"; gene_type "protein_coding"; gene_status "KNOWN"; gene_name "Abca2"; transcript_status "NOVEL"; transcript_name "ENCODEMT000343969"; exon_number "9"; exon_id "ENSMUSE00000164558.1"; talon_gene "3963"; talon_transcript "343969"; talon_exon "51515"; ccdsid "CCDS15773.1"; exon_status "KNOWN"; level "2"; protein_id "ENSMUSP00000099983.3"; source "HAVANA"; tag "CCDS";
chr2	HAVANA	exon	25445308	25445425	.	+	.	gene_id "ENSMUSG00000026944.18"; transcript_id "ENCODEMT000343969"; gene_type "protein_coding"; gene_status "KNOWN"; gene_name "Abca2"; transcript_status "NOVEL"; transcript_name "ENCODEMT000343969"; exon_number "10"; exon_id "ENSMUSE00001270390.1"; talon_gene "3963"; talon_transcript "343969"; talon_exon "51517"; ccdsid "CCDS15773.1"; exon_status "KNOWN"; level "2"; protein_id "ENSMUSP00000099983.3"; source "HAVANA"; tag "CCDS";
chr2	HAVANA	exon	25445550	25445728	.	+	.	gene_id "ENSMUSG00000026944.18"; transcript_id "ENCODEMT000343969"; gene_type "protein_coding"; gene_status "KNOWN"; gene_name "Abca2"; transcript_status "NOVEL"; transcript_name "ENCODEMT000343969"; exon_number "11"; exon_id "ENSMUSE00000164597.1"; talon_gene "3963"; talon_transcript "343969"; talon_exon "51519"; ccdsid "CCDS15773.1"; exon_status "KNOWN"; level "2"; protein_id "ENSMUSP00000099983.3"; source "HAVANA"; tag "CCDS";
chr2	HAVANA	exon	25445970	25446111	.	+	.	gene_id "ENSMUSG00000026944.18"; transcript_id "ENCODEMT000343969"; gene_type "protein_coding"; gene_status "KNOWN"; gene_name "Abca2"; transcript_status "NOVEL"; transcript_name "ENCODEMT000343969"; exon_number "12"; exon_id "ENSMUSE00001270733.1"; talon_gene "3963"; talon_transcript "343969"; talon_exon "51521"; ccdsid "CCDS15773.1"; exon_status "KNOWN"; level "2"; protein_id "ENSMUSP00000099983.3"; source "HAVANA"; tag "CCDS";
chr2	HAVANA	exon	25446211	25446345	.	+	.	gene_id "ENSMUSG00000026944.18"; transcript_id "ENCODEMT000343969"; gene_type "protein_coding"; gene_status "KNOWN"; gene_name "Abca2"; transcript_status "NOVEL"; transcript_name "ENCODEMT000343969"; exon_number "13"; exon_id "ENSMUSE00001231141.1"; talon_gene "3963"; talon_transcript "343969"; talon_exon "51523"; ccdsid "CCDS15773.1"; exon_status "KNOWN"; level "2"; protein_id "ENSMUSP00000099983.3"; source "HAVANA"; tag "CCDS";
chr2	HAVANA	exon	25446438	25446541	.	+	.	gene_id "ENSMUSG00000026944.18"; transcript_id "ENCODEMT000343969"; gene_type "protein_coding"; gene_status "KNOWN"; gene_name "Abca2"; transcript_status "NOVEL"; transcript_name "ENCODEMT000343969"; exon_number "14"; exon_id "ENSMUSE00001246859.1"; talon_gene "3963"; talon_transcript "343969"; talon_exon "51525"; ccdsid "CCDS15773.1"; exon_status "KNOWN"; level "2"; protein_id "ENSMUSP00000099983.3"; source "HAVANA"; tag "CCDS";
chr2	HAVANA	exon	25446615	25446707	.	+	.	gene_id "ENSMUSG00000026944.18"; transcript_id "ENCODEMT000343969"; gene_type "protein_coding"; gene_status "KNOWN"; gene_name "Abca2"; transcript_status "NOVEL"; transcript_name "ENCODEMT000343969"; exon_number "15"; exon_id "ENSMUSE00001289869.1"; talon_gene "3963"; talon_transcript "343969"; talon_exon "51527"; ccdsid "CCDS15773.1"; exon_status "KNOWN"; level "2"; protein_id "ENSMUSP00000099983.3"; source "HAVANA"; tag "CCDS";
chr2	HAVANA	exon	25446791	25446893	.	+	.	gene_id "ENSMUSG00000026944.18"; transcript_id "ENCODEMT000343969"; gene_type "protein_coding"; gene_status "KNOWN"; gene_name "Abca2"; transcript_status "NOVEL"; transcript_name "ENCODEMT000343969"; exon_number "16"; exon_id "ENSMUSE00001241526.1"; talon_gene "3963"; talon_transcript "343969"; talon_exon "51529"; ccdsid "CCDS15773.1"; exon_status "KNOWN"; level "2"; protein_id "ENSMUSP00000099983.3"; source "HAVANA"; tag "CCDS";
chr2	HAVANA	exon	25446978	25447115	.	+	.	gene_id "ENSMUSG00000026944.18"; transcript_id "ENCODEMT000343969"; gene_type "protein_coding"; gene_status "KNOWN"; gene_name "Abca2"; transcript_status "NOVEL"; transcript_name "ENCODEMT000343969"; exon_number "17"; exon_id "ENSMUSE00000164639.1"; talon_gene "3963"; talon_transcript "343969"; talon_exon "51531"; ccdsid "CCDS15773.1"; exon_status "KNOWN"; level "2"; protein_id "ENSMUSP00000099983.3"; source "HAVANA"; tag "CCDS";
chr2	HAVANA	exon	25447200	25447400	.	+	.	gene_id "ENSMUSG00000026944.18"; transcript_id "ENCODEMT000343969"; gene_type "protein_coding"; gene_status "KNOWN"; gene_name "Abca2"; transcript_status "NOVEL"; transcript_name "ENCODEMT000343969"; exon_number "18"; exon_id "ENSMUSE00000164610.1"; talon_gene "3963"; talon_transcript "343969"; talon_exon "51533"; ccdsid "CCDS15773.1"; exon_status "KNOWN"; level "2"; protein_id "ENSMUSP00000099983.3"; source "HAVANA"; tag "CCDS";
chr2	HAVANA	exon	25447841	25448540	.	+	.	gene_id "ENSMUSG00000026944.18"; transcript_id "ENCODEMT000343969"; gene_type "protein_coding"; gene_status "KNOWN"; gene_name "Abca2"; transcript_status "NOVEL"; transcript_name "ENCODEMT000343969"; exon_number "19"; exon_id "ENSMUSE00000663006.3"; talon_gene "3963"; talon_transcript "343969"; talon_exon "51535"; ccdsid "CCDS15773.1"; exon_status "KNOWN"; level "2"; protein_id "ENSMUSP00000099983.3"; source "HAVANA"; tag "CCDS";
chr2	TALON	transcript	25443726	25448540	.	+	.	gene_id "ENSMUSG00000026944.18"; transcript_id "ENCODEMT000343982"; gene_name "Abca2"; gene_status "KNOWN"; gene_type "protein_coding"; transcript_status "NOVEL"; transcript_name "ENCODEMT000343982"; talon_gene "3963"; talon_transcript "343982"; ISM-suffix_to_IDs "9832,343909,343911,343912,343913,343914,343915,343921,343922,343924,343927,343929,343932,343933,343934,343936,343937,343938,343939,343942,343943,343946,343948,343949,343950,343951,343952,343953,343969,343979"; ISM-suffix_transcript "TRUE"; ISM_to_IDs "9832,343909,343911,343912,343913,343914,343915,343921,343922,343924,343927,343929,343932,343933,343934,343936,343937,343938,343939,343942,343943,343946,343948,343949,343950,343951,343952,343953,343969,343979"; ISM_transcript "TRUE";
chr2	HAVANA	exon	25443726	25443837	.	+	.	gene_id "ENSMUSG00000026944.18"; transcript_id "ENCODEMT000343982"; gene_type "protein_coding"; gene_status "KNOWN"; gene_name "Abca2"; transcript_status "NOVEL"; transcript_name "ENCODEMT000343982"; exon_number "1"; exon_id "ENSMUSE00000164633.1"; talon_gene "3963"; talon_transcript "343982"; talon_exon "51503"; ccdsid "CCDS15773.1"; exon_status "KNOWN"; level "2"; protein_id "ENSMUSP00000099983.3"; source "HAVANA"; tag "CCDS";
chr2	HAVANA	exon	25443927	25443987	.	+	.	gene_id "ENSMUSG00000026944.18"; transcript_id "ENCODEMT000343982"; gene_type "protein_coding"; gene_status "KNOWN"; gene_name "Abca2"; transcript_status "NOVEL"; transcript_name "ENCODEMT000343982"; exon_number "2"; exon_id "ENSMUSE00000164598.1"; talon_gene "3963"; talon_transcript "343982"; talon_exon "51505"; ccdsid "CCDS15773.1"; exon_status "KNOWN"; level "2"; protein_id "ENSMUSP00000099983.3"; source "HAVANA"; tag "CCDS";
chr2	HAVANA	exon	25444070	25444244	.	+	.	gene_id "ENSMUSG00000026944.18"; transcript_id "ENCODEMT000343982"; gene_type "protein_coding"; gene_status "KNOWN"; gene_name "Abca2"; transcript_status "NOVEL"; transcript_name "ENCODEMT000343982"; exon_number "3"; exon_id "ENSMUSE00000164638.1"; talon_gene "3963"; talon_transcript "343982"; talon_exon "51507"; ccdsid "CCDS15773.1"; exon_status "KNOWN"; level "2"; protein_id "ENSMUSP00000099983.3"; source "HAVANA"; tag "CCDS";
chr2	HAVANA	exon	25444325	25444440	.	+	.	gene_id "ENSMUSG00000026944.18"; transcript_id "ENCODEMT000343982"; gene_type "protein_coding"; gene_status "KNOWN"; gene_name "Abca2"; transcript_status "NOVEL"; transcript_name "ENCODEMT000343982"; exon_number "4"; exon_id "ENSMUSE00000164591.1"; talon_gene "3963"; talon_transcript "343982"; talon_exon "51509"; ccdsid "CCDS15773.1"; exon_status "KNOWN"; level "2"; protein_id "ENSMUSP00000099983.3"; source "HAVANA"; tag "CCDS";
chr2	HAVANA	exon	25444522	25444669	.	+	.	gene_id "ENSMUSG00000026944.18"; transcript_id "ENCODEMT000343982"; gene_type "protein_coding"; gene_status "KNOWN"; gene_name "Abca2"; transcript_status "NOVEL"; transcript_name "ENCODEMT000343982"; exon_number "5"; exon_id "ENSMUSE00000164595.1"; talon_gene "3963"; talon_transcript "343982"; talon_exon "51511"; ccdsid "CCDS15773.1"; exon_status "KNOWN"; level "2"; protein_id "ENSMUSP00000099983.3"; source "HAVANA"; tag "CCDS";
chr2	HAVANA	exon	25444814	25444937	.	+	.	gene_id "ENSMUSG00000026944.18"; transcript_id "ENCODEMT000343982"; gene_type "protein_coding"; gene_status "KNOWN"; gene_name "Abca2"; transcript_status "NOVEL"; transcript_name "ENCODEMT000343982"; exon_number "6"; exon_id "ENSMUSE00000164620.1"; talon_gene "3963"; talon_transcript "343982"; talon_exon "51513"; ccdsid "CCDS15773.1"; exon_status "KNOWN"; level "2"; protein_id "ENSMUSP00000099983.3"; source "HAVANA"; tag "CCDS";
chr2	HAVANA	exon	25445072	25445204	.	+	.	gene_id "ENSMUSG00000026944.18"; transcript_id "ENCODEMT000343982"; gene_type "protein_coding"; gene_status "KNOWN"; gene_name "Abca2"; transcript_status "NOVEL"; transcript_name "ENCODEMT000343982"; exon_number "7"; exon_id "ENSMUSE00000164558.1"; talon_gene "3963"; talon_transcript "343982"; talon_exon "51515"; ccdsid "CCDS15773.1"; exon_status "KNOWN"; level "2"; protein_id "ENSMUSP00000099983.3"; source "HAVANA"; tag "CCDS";
chr2	HAVANA	exon	25445308	25445425	.	+	.	gene_id "ENSMUSG00000026944.18"; transcript_id "ENCODEMT000343982"; gene_type "protein_coding"; gene_status "KNOWN"; gene_name "Abca2"; transcript_status "NOVEL"; transcript_name "ENCODEMT000343982"; exon_number "8"; exon_id "ENSMUSE00001270390.1"; talon_gene "3963"; talon_transcript "343982"; talon_exon "51517"; ccdsid "CCDS15773.1"; exon_status "KNOWN"; level "2"; protein_id "ENSMUSP00000099983.3"; source "HAVANA"; tag "CCDS";
chr2	HAVANA	exon	25445550	25445728	.	+	.	gene_id "ENSMUSG00000026944.18"; transcript_id "ENCODEMT000343982"; gene_type "protein_coding"; gene_status "KNOWN"; gene_name "Abca2"; transcript_status "NOVEL"; transcript_name "ENCODEMT000343982"; exon_number "9"; exon_id "ENSMUSE00000164597.1"; talon_gene "3963"; talon_transcript "343982"; talon_exon "51519"; ccdsid "CCDS15773.1"; exon_status "KNOWN"; level "2"; protein_id "ENSMUSP00000099983.3"; source "HAVANA"; tag "CCDS";
chr2	HAVANA	exon	25445970	25446111	.	+	.	gene_id "ENSMUSG00000026944.18"; transcript_id "ENCODEMT000343982"; gene_type "protein_coding"; gene_status "KNOWN"; gene_name "Abca2"; transcript_status "NOVEL"; transcript_name "ENCODEMT000343982"; exon_number "10"; exon_id "ENSMUSE00001270733.1"; talon_gene "3963"; talon_transcript "343982"; talon_exon "51521"; ccdsid "CCDS15773.1"; exon_status "KNOWN"; level "2"; protein_id "ENSMUSP00000099983.3"; source "HAVANA"; tag "CCDS";
chr2	HAVANA	exon	25446211	25446345	.	+	.	gene_id "ENSMUSG00000026944.18"; transcript_id "ENCODEMT000343982"; gene_type "protein_coding"; gene_status "KNOWN"; gene_name "Abca2"; transcript_status "NOVEL"; transcript_name "ENCODEMT000343982"; exon_number "11"; exon_id "ENSMUSE00001231141.1"; talon_gene "3963"; talon_transcript "343982"; talon_exon "51523"; ccdsid "CCDS15773.1"; exon_status "KNOWN"; level "2"; protein_id "ENSMUSP00000099983.3"; source "HAVANA"; tag "CCDS";
chr2	HAVANA	exon	25446438	25446541	.	+	.	gene_id "ENSMUSG00000026944.18"; transcript_id "ENCODEMT000343982"; gene_type "protein_coding"; gene_status "KNOWN"; gene_name "Abca2"; transcript_status "NOVEL"; transcript_name "ENCODEMT000343982"; exon_number "12"; exon_id "ENSMUSE00001246859.1"; talon_gene "3963"; talon_transcript "343982"; talon_exon "51525"; ccdsid "CCDS15773.1"; exon_status "KNOWN"; level "2"; protein_id "ENSMUSP00000099983.3"; source "HAVANA"; tag "CCDS";
chr2	HAVANA	exon	25446615	25446707	.	+	.	gene_id "ENSMUSG00000026944.18"; transcript_id "ENCODEMT000343982"; gene_type "protein_coding"; gene_status "KNOWN"; gene_name "Abca2"; transcript_status "NOVEL"; transcript_name "ENCODEMT000343982"; exon_number "13"; exon_id "ENSMUSE00001289869.1"; talon_gene "3963"; talon_transcript "343982"; talon_exon "51527"; ccdsid "CCDS15773.1"; exon_status "KNOWN"; level "2"; protein_id "ENSMUSP00000099983.3"; source "HAVANA"; tag "CCDS";
chr2	HAVANA	exon	25446791	25446893	.	+	.	gene_id "ENSMUSG00000026944.18"; transcript_id "ENCODEMT000343982"; gene_type "protein_coding"; gene_status "KNOWN"; gene_name "Abca2"; transcript_status "NOVEL"; transcript_name "ENCODEMT000343982"; exon_number "14"; exon_id "ENSMUSE00001241526.1"; talon_gene "3963"; talon_transcript "343982"; talon_exon "51529"; ccdsid "CCDS15773.1"; exon_status "KNOWN"; level "2"; protein_id "ENSMUSP00000099983.3"; source "HAVANA"; tag "CCDS";
chr2	HAVANA	exon	25446978	25447115	.	+	.	gene_id "ENSMUSG00000026944.18"; transcript_id "ENCODEMT000343982"; gene_type "protein_coding"; gene_status "KNOWN"; gene_name "Abca2"; transcript_status "NOVEL"; transcript_name "ENCODEMT000343982"; exon_number "15"; exon_id "ENSMUSE00000164639.1"; talon_gene "3963"; talon_transcript "343982"; talon_exon "51531"; ccdsid "CCDS15773.1"; exon_status "KNOWN"; level "2"; protein_id "ENSMUSP00000099983.3"; source "HAVANA"; tag "CCDS";
chr2	HAVANA	exon	25447200	25447400	.	+	.	gene_id "ENSMUSG00000026944.18"; transcript_id "ENCODEMT000343982"; gene_type "protein_coding"; gene_status "KNOWN"; gene_name "Abca2"; transcript_status "NOVEL"; transcript_name "ENCODEMT000343982"; exon_number "16"; exon_id "ENSMUSE00000164610.1"; talon_gene "3963"; talon_transcript "343982"; talon_exon "51533"; ccdsid "CCDS15773.1"; exon_status "KNOWN"; level "2"; protein_id "ENSMUSP00000099983.3"; source "HAVANA"; tag "CCDS";
chr2	HAVANA	exon	25447841	25448540	.	+	.	gene_id "ENSMUSG00000026944.18"; transcript_id "ENCODEMT000343982"; gene_type "protein_coding"; gene_status "KNOWN"; gene_name "Abca2"; transcript_status "NOVEL"; transcript_name "ENCODEMT000343982"; exon_number "17"; exon_id "ENSMUSE00000663006.3"; talon_gene "3963"; talon_transcript "343982"; talon_exon "51535"; ccdsid "CCDS15773.1"; exon_status "KNOWN"; level "2"; protein_id "ENSMUSP00000099983.3"; source "HAVANA"; tag "CCDS";
chr2	HAVANA	gene	25455141	25460965	.	-	.	gene_id "ENSMUSG00000047617.11"; gene_name "Paxx"; gene_status "KNOWN"; gene_type "protein_coding"; talon_gene "3965"; havana_gene "OTTMUSG00000012109.4"; level "2";
chr2	HAVANA	transcript	25455141	25460952	.	-	.	gene_id "ENSMUSG00000047617.11"; transcript_id "ENSMUST00000133919.7"; gene_name "Paxx"; gene_status "KNOWN"; gene_type "protein_coding"; transcript_type "processed_transcript"; transcript_status "KNOWN"; transcript_name "Paxx-209"; talon_gene "3965"; talon_transcript "9841"; havana_transcript "OTTMUST00000028858.1"; level "2"; source "HAVANA"; transcript_support_level "1";
chr2	HAVANA	exon	25460655	25460952	.	-	.	gene_id "ENSMUSG00000047617.11"; transcript_id "ENSMUST00000133919.7"; gene_type "protein_coding"; gene_status "KNOWN"; gene_name "Paxx"; transcript_type "processed_transcript"; transcript_status "KNOWN"; transcript_name "Paxx-209"; exon_number "1"; exon_id "ENSMUSE00000837914.1"; talon_gene "3965"; talon_transcript "9841"; talon_exon "51560"; exon_status "KNOWN"; level "2"; source "HAVANA";
chr2	HAVANA	exon	25460445	25460494	.	-	.	gene_id "ENSMUSG00000047617.11"; transcript_id "ENSMUST00000133919.7"; gene_type "protein_coding"; gene_status "KNOWN"; gene_name "Paxx"; transcript_type "processed_transcript"; transcript_status "KNOWN"; transcript_name "Paxx-209"; exon_number "2"; exon_id "ENSMUSE00001295222.1"; talon_gene "3965"; talon_transcript "9841"; talon_exon "51562"; ccdsid "CCDS15775.1"; exon_status "KNOWN"; level "2"; protein_id "ENSMUSP00000109899.2"; source "HAVANA"; tag "CCDS";
chr2	HAVANA	exon	25460167	25460357	.	-	.	gene_id "ENSMUSG00000047617.11"; transcript_id "ENSMUST00000133919.7"; gene_type "protein_coding"; gene_status "KNOWN"; gene_name "Paxx"; transcript_type "processed_transcript"; transcript_status "KNOWN"; transcript_name "Paxx-209"; exon_number "3"; exon_id "ENSMUSE00001307212.1"; talon_gene "3965"; talon_transcript "9841"; talon_exon "51564"; ccdsid "CCDS15775.1"; exon_status "KNOWN"; level "2"; protein_id "ENSMUSP00000109899.2"; source "HAVANA"; tag "CCDS";
chr2	HAVANA	exon	25460009	25460074	.	-	.	gene_id "ENSMUSG00000047617.11"; transcript_id "ENSMUST00000133919.7"; gene_type "protein_coding"; gene_status "KNOWN"; gene_name "Paxx"; transcript_type "processed_transcript"; transcript_status "KNOWN"; transcript_name "Paxx-209"; exon_number "4"; exon_id "ENSMUSE00001265457.1"; talon_gene "3965"; talon_transcript "9841"; talon_exon "51557"; ccdsid "CCDS15775.1"; exon_status "KNOWN"; level "2"; protein_id "ENSMUSP00000109899.2"; source "HAVANA"; tag "CCDS";
chr2	HAVANA	exon	25459775	25459915	.	-	.	gene_id "ENSMUSG00000047617.11"; transcript_id "ENSMUST00000133919.7"; gene_type "protein_coding"; gene_status "KNOWN"; gene_name "Paxx"; transcript_type "processed_transcript"; transcript_status "KNOWN"; transcript_name "Paxx-209"; exon_number "5"; exon_id "ENSMUSE00000737670.1"; talon_gene "3965"; talon_transcript "9841"; talon_exon "51566"; exon_status "KNOWN"; level "2"; source "HAVANA";
chr2	HAVANA	exon	25455141	25455648	.	-	.	gene_id "ENSMUSG00000047617.11"; transcript_id "ENSMUST00000133919.7"; gene_type "protein_coding"; gene_status "KNOWN"; gene_name "Paxx"; transcript_type "processed_transcript"; transcript_status "KNOWN"; transcript_name "Paxx-209"; exon_number "6"; exon_id "ENSMUSE00000779607.1"; talon_gene "3965"; talon_transcript "9841"; talon_exon "51559"; exon_status "KNOWN"; level "2"; source "HAVANA";
chr2	HAVANA	transcript	25459482	25461094	.	-	.	gene_id "ENSMUSG00000047617.11"; transcript_id "ENSMUST00000114261.8"; gene_name "Paxx"; gene_status "KNOWN"; gene_type "protein_coding"; transcript_type "protein_coding"; transcript_status "KNOWN"; transcript_name "Paxx-201"; talon_gene "3965"; talon_transcript "9843"; ccdsid "CCDS15775.1"; havana_transcript "OTTMUST00000028857.1"; level "2"; protein_id "ENSMUSP00000109899.2"; source "HAVANA"; tag "CCDS"; transcript_support_level "1";
chr2	HAVANA	exon	25460787	25461094	.	-	.	gene_id "ENSMUSG00000047617.11"; transcript_id "ENSMUST00000114261.8"; gene_type "protein_coding"; gene_status "KNOWN"; gene_name "Paxx"; transcript_type "protein_coding"; transcript_status "KNOWN"; transcript_name "Paxx-201"; exon_number "1"; exon_id "ENSMUSE00000698690.1"; talon_gene "3965"; talon_transcript "9843"; talon_exon "51571"; ccdsid "CCDS15775.1"; exon_status "KNOWN"; level "2"; protein_id "ENSMUSP00000109899.2"; source "HAVANA"; tag "CCDS";
chr2	HAVANA	exon	25460655	25460715	.	-	.	gene_id "ENSMUSG00000047617.11"; transcript_id "ENSMUST00000114261.8"; gene_type "protein_coding"; gene_status "KNOWN"; gene_name "Paxx"; transcript_type "protein_coding"; transcript_status "KNOWN"; transcript_name "Paxx-201"; exon_number "2"; exon_id "ENSMUSE00000411544.1"; talon_gene "3965"; talon_transcript "9843"; talon_exon "51573"; ccdsid "CCDS15775.1"; exon_status "KNOWN"; level "2"; protein_id "ENSMUSP00000109899.2"; source "HAVANA"; tag "CCDS";
chr2	HAVANA	exon	25460445	25460494	.	-	.	gene_id "ENSMUSG00000047617.11"; transcript_id "ENSMUST00000114261.8"; gene_type "protein_coding"; gene_status "KNOWN"; gene_name "Paxx"; transcript_type "protein_coding"; transcript_status "KNOWN"; transcript_name "Paxx-201"; exon_number "3"; exon_id "ENSMUSE00001295222.1"; talon_gene "3965"; talon_transcript "9843"; talon_exon "51562"; ccdsid "CCDS15775.1"; exon_status "KNOWN"; level "2"; protein_id "ENSMUSP00000109899.2"; source "HAVANA"; tag "CCDS";
chr2	HAVANA	exon	25460167	25460357	.	-	.	gene_id "ENSMUSG00000047617.11"; transcript_id "ENSMUST00000114261.8"; gene_type "protein_coding"; gene_status "KNOWN"; gene_name "Paxx"; transcript_type "protein_coding"; transcript_status "KNOWN"; transcript_name "Paxx-201"; exon_number "4"; exon_id "ENSMUSE00001307212.1"; talon_gene "3965"; talon_transcript "9843"; talon_exon "51564"; ccdsid "CCDS15775.1"; exon_status "KNOWN"; level "2"; protein_id "ENSMUSP00000109899.2"; source "HAVANA"; tag "CCDS";
chr2	HAVANA	exon	25460009	25460074	.	-	.	gene_id "ENSMUSG00000047617.11"; transcript_id "ENSMUST00000114261.8"; gene_type "protein_coding"; gene_status "KNOWN"; gene_name "Paxx"; transcript_type "protein_coding"; transcript_status "KNOWN"; transcript_name "Paxx-201"; exon_number "5"; exon_id "ENSMUSE00001265457.1"; talon_gene "3965"; talon_transcript "9843"; talon_exon "51557"; ccdsid "CCDS15775.1"; exon_status "KNOWN"; level "2"; protein_id "ENSMUSP00000109899.2"; source "HAVANA"; tag "CCDS";
chr2	HAVANA	exon	25459775	25459859	.	-	.	gene_id "ENSMUSG00000047617.11"; transcript_id "ENSMUST00000114261.8"; gene_type "protein_coding"; gene_status "KNOWN"; gene_name "Paxx"; transcript_type "protein_coding"; transcript_status "KNOWN"; transcript_name "Paxx-201"; exon_number "6"; exon_id "ENSMUSE00001308383.1"; talon_gene "3965"; talon_transcript "9843"; talon_exon "51575"; ccdsid "CCDS15775.1"; exon_status "KNOWN"; level "2"; protein_id "ENSMUSP00000109899.2"; source "HAVANA"; tag "CCDS";
chr2	HAVANA	exon	25459482	25459701	.	-	.	gene_id "ENSMUSG00000047617.11"; transcript_id "ENSMUST00000114261.8"; gene_type "protein_coding"; gene_status "KNOWN"; gene_name "Paxx"; transcript_type "protein_coding"; transcript_status "KNOWN"; transcript_name "Paxx-201"; exon_number "7"; exon_id "ENSMUSE00000819683.1"; talon_gene "3965"; talon_transcript "9843"; talon_exon "51576"; ccdsid "CCDS15775.1"; exon_status "KNOWN"; level "2"; protein_id "ENSMUSP00000109899.2"; source "HAVANA"; tag "CCDS";
chr2	HAVANA	transcript	25459484	25461072	.	-	.	gene_id "ENSMUSG00000047617.11"; transcript_id "ENSMUST00000135915.7"; gene_name "Paxx"; gene_status "KNOWN"; gene_type "protein_coding"; transcript_type "processed_transcript"; transcript_status "KNOWN"; transcript_name "Paxx-210"; talon_gene "3965"; talon_transcript "9844"; havana_transcript "OTTMUST00000028859.1"; level "2"; source "HAVANA"; transcript_support_level "3";
chr2	HAVANA	exon	25460787	25461072	.	-	.	gene_id "ENSMUSG00000047617.11"; transcript_id "ENSMUST00000135915.7"; gene_type "protein_coding"; gene_status "KNOWN"; gene_name "Paxx"; transcript_type "processed_transcript"; transcript_status "KNOWN"; transcript_name "Paxx-210"; exon_number "1"; exon_id "ENSMUSE00000751522.1"; talon_gene "3965"; talon_transcript "9844"; talon_exon "51577"; exon_status "KNOWN"; level "2"; source "HAVANA";
chr2	HAVANA	exon	25460445	25460494	.	-	.	gene_id "ENSMUSG00000047617.11"; transcript_id "ENSMUST00000135915.7"; gene_type "protein_coding"; gene_status "KNOWN"; gene_name "Paxx"; transcript_type "processed_transcript"; transcript_status "KNOWN"; transcript_name "Paxx-210"; exon_number "2"; exon_id "ENSMUSE00001295222.1"; talon_gene "3965"; talon_transcript "9844"; talon_exon "51562"; ccdsid "CCDS15775.1"; exon_status "KNOWN"; level "2"; protein_id "ENSMUSP00000109899.2"; source "HAVANA"; tag "CCDS";
chr2	HAVANA	exon	25460167	25460357	.	-	.	gene_id "ENSMUSG00000047617.11"; transcript_id "ENSMUST00000135915.7"; gene_type "protein_coding"; gene_status "KNOWN"; gene_name "Paxx"; transcript_type "processed_transcript"; transcript_status "KNOWN"; transcript_name "Paxx-210"; exon_number "3"; exon_id "ENSMUSE00001307212.1"; talon_gene "3965"; talon_transcript "9844"; talon_exon "51564"; ccdsid "CCDS15775.1"; exon_status "KNOWN"; level "2"; protein_id "ENSMUSP00000109899.2"; source "HAVANA"; tag "CCDS";
chr2	HAVANA	exon	25460009	25460074	.	-	.	gene_id "ENSMUSG00000047617.11"; transcript_id "ENSMUST00000135915.7"; gene_type "protein_coding"; gene_status "KNOWN"; gene_name "Paxx"; transcript_type "processed_transcript"; transcript_status "KNOWN"; transcript_name "Paxx-210"; exon_number "4"; exon_id "ENSMUSE00001265457.1"; talon_gene "3965"; talon_transcript "9844"; talon_exon "51557"; ccdsid "CCDS15775.1"; exon_status "KNOWN"; level "2"; protein_id "ENSMUSP00000109899.2"; source "HAVANA"; tag "CCDS";
chr2	HAVANA	exon	25459775	25459859	.	-	.	gene_id "ENSMUSG00000047617.11"; transcript_id "ENSMUST00000135915.7"; gene_type "protein_coding"; gene_status "KNOWN"; gene_name "Paxx"; transcript_type "processed_transcript"; transcript_status "KNOWN"; transcript_name "Paxx-210"; exon_number "5"; exon_id "ENSMUSE00001308383.1"; talon_gene "3965"; talon_transcript "9844"; talon_exon "51575"; ccdsid "CCDS15775.1"; exon_status "KNOWN"; level "2"; protein_id "ENSMUSP00000109899.2"; source "HAVANA"; tag "CCDS";
chr2	HAVANA	exon	25459484	25459701	.	-	.	gene_id "ENSMUSG00000047617.11"; transcript_id "ENSMUST00000135915.7"; gene_type "protein_coding"; gene_status "KNOWN"; gene_name "Paxx"; transcript_type "processed_transcript"; transcript_status "KNOWN"; transcript_name "Paxx-210"; exon_number "6"; exon_id "ENSMUSE00000802804.1"; talon_gene "3965"; talon_transcript "9844"; talon_exon "51579"; exon_status "KNOWN"; level "2"; source "HAVANA";
chr2	HAVANA	transcript	25459531	25461008	.	-	.	gene_id "ENSMUSG00000047617.11"; transcript_id "ENSMUST00000125710.7"; gene_name "Paxx"; gene_status "KNOWN"; gene_type "protein_coding"; transcript_type "processed_transcript"; transcript_status "KNOWN"; transcript_name "Paxx-204"; talon_gene "3965"; talon_transcript "9847"; havana_transcript "OTTMUST00000028862.1"; level "2"; source "HAVANA"; transcript_support_level "3";
chr2	HAVANA	exon	25460655	25461008	.	-	.	gene_id "ENSMUSG00000047617.11"; transcript_id "ENSMUST00000125710.7"; gene_type "protein_coding"; gene_status "KNOWN"; gene_name "Paxx"; transcript_type "processed_transcript"; transcript_status "KNOWN"; transcript_name "Paxx-204"; exon_number "1"; exon_id "ENSMUSE00000774319.1"; talon_gene "3965"; talon_transcript "9847"; talon_exon "51586"; exon_status "KNOWN"; level "2"; source "HAVANA";
chr2	HAVANA	exon	25460445	25460494	.	-	.	gene_id "ENSMUSG00000047617.11"; transcript_id "ENSMUST00000125710.7"; gene_type "protein_coding"; gene_status "KNOWN"; gene_name "Paxx"; transcript_type "processed_transcript"; transcript_status "KNOWN"; transcript_name "Paxx-204"; exon_number "2"; exon_id "ENSMUSE00001295222.1"; talon_gene "3965"; talon_transcript "9847"; talon_exon "51562"; ccdsid "CCDS15775.1"; exon_status "KNOWN"; level "2"; protein_id "ENSMUSP00000109899.2"; source "HAVANA"; tag "CCDS";
chr2	HAVANA	exon	25460167	25460357	.	-	.	gene_id "ENSMUSG00000047617.11"; transcript_id "ENSMUST00000125710.7"; gene_type "protein_coding"; gene_status "KNOWN"; gene_name "Paxx"; transcript_type "processed_transcript"; transcript_status "KNOWN"; transcript_name "Paxx-204"; exon_number "3"; exon_id "ENSMUSE00001307212.1"; talon_gene "3965"; talon_transcript "9847"; talon_exon "51564"; ccdsid "CCDS15775.1"; exon_status "KNOWN"; level "2"; protein_id "ENSMUSP00000109899.2"; source "HAVANA"; tag "CCDS";
chr2	HAVANA	exon	25460009	25460074	.	-	.	gene_id "ENSMUSG00000047617.11"; transcript_id "ENSMUST00000125710.7"; gene_type "protein_coding"; gene_status "KNOWN"; gene_name "Paxx"; transcript_type "processed_transcript"; transcript_status "KNOWN"; transcript_name "Paxx-204"; exon_number "4"; exon_id "ENSMUSE00001265457.1"; talon_gene "3965"; talon_transcript "9847"; talon_exon "51557"; ccdsid "CCDS15775.1"; exon_status "KNOWN"; level "2"; protein_id "ENSMUSP00000109899.2"; source "HAVANA"; tag "CCDS";
chr2	HAVANA	exon	25459775	25459859	.	-	.	gene_id "ENSMUSG00000047617.11"; transcript_id "ENSMUST00000125710.7"; gene_type "protein_coding"; gene_status "KNOWN"; gene_name "Paxx"; transcript_type "processed_transcript"; transcript_status "KNOWN"; transcript_name "Paxx-204"; exon_number "5"; exon_id "ENSMUSE00001308383.1"; talon_gene "3965"; talon_transcript "9847"; talon_exon "51575"; ccdsid "CCDS15775.1"; exon_status "KNOWN"; level "2"; protein_id "ENSMUSP00000109899.2"; source "HAVANA"; tag "CCDS";
chr2	HAVANA	exon	25459531	25459701	.	-	.	gene_id "ENSMUSG00000047617.11"; transcript_id "ENSMUST00000125710.7"; gene_type "protein_coding"; gene_status "KNOWN"; gene_name "Paxx"; transcript_type "processed_transcript"; transcript_status "KNOWN"; transcript_name "Paxx-204"; exon_number "6"; exon_id "ENSMUSE00000825198.1"; talon_gene "3965"; talon_transcript "9847"; talon_exon "51587"; exon_status "KNOWN"; level "2"; source "HAVANA";
chr2	HAVANA	transcript	25459561	25460965	.	-	.	gene_id "ENSMUSG00000047617.11"; transcript_id "ENSMUST00000124172.1"; gene_name "Paxx"; gene_status "KNOWN"; gene_type "protein_coding"; transcript_type "processed_transcript"; transcript_status "KNOWN"; transcript_name "Paxx-203"; talon_gene "3965"; talon_transcript "9848"; havana_transcript "OTTMUST00000028865.2"; level "2"; source "HAVANA"; transcript_support_level "3";
chr2	HAVANA	exon	25460445	25460965	.	-	.	gene_id "ENSMUSG00000047617.11"; transcript_id "ENSMUST00000124172.1"; gene_type "protein_coding"; gene_status "KNOWN"; gene_name "Paxx"; transcript_type "processed_transcript"; transcript_status "KNOWN"; transcript_name "Paxx-203"; exon_number "1"; exon_id "ENSMUSE00000823112.1"; talon_gene "3965"; talon_transcript "9848"; talon_exon "51588"; exon_status "KNOWN"; level "2"; source "HAVANA";
chr2	HAVANA	exon	25459775	25460357	.	-	.	gene_id "ENSMUSG00000047617.11"; transcript_id "ENSMUST00000124172.1"; gene_type "protein_coding"; gene_status "KNOWN"; gene_name "Paxx"; transcript_type "processed_transcript"; transcript_status "KNOWN"; transcript_name "Paxx-203"; exon_number "2"; exon_id "ENSMUSE00000751467.1"; talon_gene "3965"; talon_transcript "9848"; talon_exon "51589"; exon_status "KNOWN"; level "2"; source "HAVANA";
chr2	HAVANA	exon	25459561	25459701	.	-	.	gene_id "ENSMUSG00000047617.11"; transcript_id "ENSMUST00000124172.1"; gene_type "protein_coding"; gene_status "KNOWN"; gene_name "Paxx"; transcript_type "processed_transcript"; transcript_status "KNOWN"; transcript_name "Paxx-203"; exon_number "3"; exon_id "ENSMUSE00000789532.1"; talon_gene "3965"; talon_transcript "9848"; talon_exon "51590"; exon_status "KNOWN"; level "2"; source "HAVANA";
chr2	HAVANA	gene	25456838	25458776	.	+	.	gene_id "ENSMUSG00000015093.15"; gene_name "Clic3"; gene_status "KNOWN"; gene_type "protein_coding"; talon_gene "3966"; havana_gene "OTTMUSG00000012117.1"; level "2";
chr2	HAVANA	transcript	25456838	25458776	.	+	.	gene_id "ENSMUSG00000015093.15"; transcript_id "ENSMUST00000114265.8"; gene_name "Clic3"; gene_status "KNOWN"; gene_type "protein_coding"; transcript_type "protein_coding"; transcript_status "KNOWN"; transcript_name "Clic3-202"; talon_gene "3966"; talon_transcript "9854"; ccdsid "CCDS15774.1"; havana_transcript "OTTMUST00000028906.1"; level "2"; protein_id "ENSMUSP00000109904.2"; source "HAVANA"; tag "CCDS"; transcript_support_level "1";
chr2	HAVANA	exon	25456838	25456914	.	+	.	gene_id "ENSMUSG00000015093.15"; transcript_id "ENSMUST00000114265.8"; gene_type "protein_coding"; gene_status "KNOWN"; gene_name "Clic3"; transcript_type "protein_coding"; transcript_status "KNOWN"; transcript_name "Clic3-202"; exon_number "1"; exon_id "ENSMUSE00001272794.1"; talon_gene "3966"; talon_transcript "9854"; talon_exon "51601"; ccdsid "CCDS15774.1"; exon_status "KNOWN"; level "2"; protein_id "ENSMUSP00000109904.2"; source "HAVANA"; tag "CCDS";
chr2	HAVANA	exon	25457661	25457770	.	+	.	gene_id "ENSMUSG00000015093.15"; transcript_id "ENSMUST00000114265.8"; gene_type "protein_coding"; gene_status "KNOWN"; gene_name "Clic3"; transcript_type "protein_coding"; transcript_status "KNOWN"; transcript_name "Clic3-202"; exon_number "2"; exon_id "ENSMUSE00001285730.1"; talon_gene "3966"; talon_transcript "9854"; talon_exon "51603"; ccdsid "CCDS15774.1"; exon_status "KNOWN"; level "2"; protein_id "ENSMUSP00000109904.2"; source "HAVANA"; tag "CCDS";
chr2	HAVANA	exon	25457849	25457974	.	+	.	gene_id "ENSMUSG00000015093.15"; transcript_id "ENSMUST00000114265.8"; gene_type "protein_coding"; gene_status "KNOWN"; gene_name "Clic3"; transcript_type "protein_coding"; transcript_status "KNOWN"; transcript_name "Clic3-202"; exon_number "3"; exon_id "ENSMUSE00001285371.1"; talon_gene "3966"; talon_transcript "9854"; talon_exon "51612"; ccdsid "CCDS15774.1"; exon_status "KNOWN"; level "2"; protein_id "ENSMUSP00000109904.2"; source "HAVANA"; tag "CCDS";
chr2	HAVANA	exon	25458115	25458221	.	+	.	gene_id "ENSMUSG00000015093.15"; transcript_id "ENSMUST00000114265.8"; gene_type "protein_coding"; gene_status "KNOWN"; gene_name "Clic3"; transcript_type "protein_coding"; transcript_status "KNOWN"; transcript_name "Clic3-202"; exon_number "4"; exon_id "ENSMUSE00001238102.1"; talon_gene "3966"; talon_transcript "9854"; talon_exon "51607"; ccdsid "CCDS15774.1"; exon_status "KNOWN"; level "2"; protein_id "ENSMUSP00000109904.2"; source "HAVANA"; tag "CCDS";
chr2	HAVANA	exon	25458304	25458479	.	+	.	gene_id "ENSMUSG00000015093.15"; transcript_id "ENSMUST00000114265.8"; gene_type "protein_coding"; gene_status "KNOWN"; gene_name "Clic3"; transcript_type "protein_coding"; transcript_status "KNOWN"; transcript_name "Clic3-202"; exon_number "5"; exon_id "ENSMUSE00001235834.1"; talon_gene "3966"; talon_transcript "9854"; talon_exon "51609"; ccdsid "CCDS15774.1"; exon_status "KNOWN"; level "2"; protein_id "ENSMUSP00000109904.2"; source "HAVANA"; tag "CCDS";
chr2	HAVANA	exon	25458565	25458776	.	+	.	gene_id "ENSMUSG00000015093.15"; transcript_id "ENSMUST00000114265.8"; gene_type "protein_coding"; gene_status "KNOWN"; gene_name "Clic3"; transcript_type "protein_coding"; transcript_status "KNOWN"; transcript_name "Clic3-202"; exon_number "6"; exon_id "ENSMUSE00000663004.1"; talon_gene "3966"; talon_transcript "9854"; talon_exon "51614"; ccdsid "CCDS15774.1"; exon_status "KNOWN"; level "2"; protein_id "ENSMUSP00000109904.2"; source "HAVANA"; tag "CCDS";
chr2	HAVANA	gene	25466709	25469157	.	-	.	gene_id "ENSMUSG00000015090.13"; gene_name "Ptgds"; gene_status "KNOWN"; gene_type "protein_coding"; talon_gene "3967"; havana_gene "OTTMUSG00000012118.1"; level "2";
chr2	HAVANA	transcript	25466709	25469749	.	-	.	gene_id "ENSMUSG00000015090.13"; transcript_id "ENSMUST00000114259.2"; gene_name "Ptgds"; gene_status "KNOWN"; gene_type "protein_coding"; transcript_type "protein_coding"; transcript_status "KNOWN"; transcript_name "Ptgds-203"; talon_gene "3967"; talon_transcript "9859"; ccdsid "CCDS38074.1"; havana_transcript "OTTMUST00000028916.1"; level "2"; protein_id "ENSMUSP00000109897.2"; source "HAVANA"; tag "CCDS"; transcript_support_level "2";
chr2	HAVANA	exon	25469560	25469749	.	-	.	gene_id "ENSMUSG00000015090.13"; transcript_id "ENSMUST00000114259.2"; gene_type "protein_coding"; gene_status "KNOWN"; gene_name "Ptgds"; transcript_type "protein_coding"; transcript_status "KNOWN"; transcript_name "Ptgds-203"; exon_number "1"; exon_id "ENSMUSE00000698687.1"; talon_gene "3967"; talon_transcript "9859"; talon_exon "51624"; ccdsid "CCDS38074.1"; exon_status "KNOWN"; level "2"; protein_id "ENSMUSP00000109897.2"; source "HAVANA"; tag "CCDS";
chr2	HAVANA	exon	25468988	25469127	.	-	.	gene_id "ENSMUSG00000015090.13"; transcript_id "ENSMUST00000114259.2"; gene_type "protein_coding"; gene_status "KNOWN"; gene_name "Ptgds"; transcript_type "protein_coding"; transcript_status "KNOWN"; transcript_name "Ptgds-203"; exon_number "2"; exon_id "ENSMUSE00000358235.2"; talon_gene "3967"; talon_transcript "9859"; talon_exon "51626"; ccdsid "CCDS38074.1"; exon_status "KNOWN"; level "2"; protein_id "ENSMUSP00000109897.2"; source "HAVANA"; tag "CCDS";
chr2	HAVANA	exon	25468833	25468909	.	-	.	gene_id "ENSMUSG00000015090.13"; transcript_id "ENSMUST00000114259.2"; gene_type "protein_coding"; gene_status "KNOWN"; gene_name "Ptgds"; transcript_type "protein_coding"; transcript_status "KNOWN"; transcript_name "Ptgds-203"; exon_number "3"; exon_id "ENSMUSE00001280563.1"; talon_gene "3967"; talon_transcript "9859"; talon_exon "51628"; ccdsid "CCDS38074.1"; exon_status "KNOWN"; level "2"; protein_id "ENSMUSP00000109897.2"; source "HAVANA"; tag "CCDS";
chr2	HAVANA	exon	25468072	25468188	.	-	.	gene_id "ENSMUSG00000015090.13"; transcript_id "ENSMUST00000114259.2"; gene_type "protein_coding"; gene_status "KNOWN"; gene_name "Ptgds"; transcript_type "protein_coding"; transcript_status "KNOWN"; transcript_name "Ptgds-203"; exon_number "4"; exon_id "ENSMUSE00001297296.1"; talon_gene "3967"; talon_transcript "9859"; talon_exon "51630"; ccdsid "CCDS38074.1"; exon_status "KNOWN"; level "2"; protein_id "ENSMUSP00000109897.2"; source "HAVANA"; tag "CCDS";
chr2	HAVANA	exon	25467818	25467919	.	-	.	gene_id "ENSMUSG00000015090.13"; transcript_id "ENSMUST00000114259.2"; gene_type "protein_coding"; gene_status "KNOWN"; gene_name "Ptgds"; transcript_type "protein_coding"; transcript_status "KNOWN"; transcript_name "Ptgds-203"; exon_number "5"; exon_id "ENSMUSE00001225090.1"; talon_gene "3967"; talon_transcript "9859"; talon_exon "51632"; ccdsid "CCDS38074.1"; exon_status "KNOWN"; level "2"; protein_id "ENSMUSP00000109897.2"; source "HAVANA"; tag "CCDS";
chr2	HAVANA	exon	25467320	25467345	.	-	.	gene_id "ENSMUSG00000015090.13"; transcript_id "ENSMUST00000114259.2"; gene_type "protein_coding"; gene_status "KNOWN"; gene_name "Ptgds"; transcript_type "protein_coding"; transcript_status "KNOWN"; transcript_name "Ptgds-203"; exon_number "6"; exon_id "ENSMUSE00000698680.1"; talon_gene "3967"; talon_transcript "9859"; talon_exon "51634"; ccdsid "CCDS38074.1"; exon_status "KNOWN"; level "2"; protein_id "ENSMUSP00000109897.2"; source "HAVANA"; tag "CCDS";
chr2	HAVANA	exon	25466709	25466831	.	-	.	gene_id "ENSMUSG00000015090.13"; transcript_id "ENSMUST00000114259.2"; gene_type "protein_coding"; gene_status "KNOWN"; gene_name "Ptgds"; transcript_type "protein_coding"; transcript_status "KNOWN"; transcript_name "Ptgds-203"; exon_number "7"; exon_id "ENSMUSE00000698679.1"; talon_gene "3967"; talon_transcript "9859"; talon_exon "51636"; ccdsid "CCDS38074.1"; exon_status "KNOWN"; level "2"; protein_id "ENSMUSP00000109897.2"; source "HAVANA"; tag "CCDS";
chr2	HAVANA	transcript	25466709	25469842	.	-	.	gene_id "ENSMUSG00000015090.13"; transcript_id "ENSMUST00000015234.12"; gene_name "Ptgds"; gene_status "KNOWN"; gene_type "protein_coding"; transcript_type "protein_coding"; transcript_status "KNOWN"; transcript_name "Ptgds-201"; talon_gene "3967"; talon_transcript "9860"; ccdsid "CCDS38074.1"; havana_transcript "OTTMUST00000028915.1"; level "2"; protein_id "ENSMUSP00000015234.6"; source "HAVANA"; tag "CCDS"; transcript_support_level "1";
chr2	HAVANA	exon	25469560	25469842	.	-	.	gene_id "ENSMUSG00000015090.13"; transcript_id "ENSMUST00000015234.12"; gene_type "protein_coding"; gene_status "KNOWN"; gene_name "Ptgds"; transcript_type "protein_coding"; transcript_status "KNOWN"; transcript_name "Ptgds-201"; exon_number "1"; exon_id "ENSMUSE00000720448.2"; talon_gene "3967"; talon_transcript "9860"; talon_exon "51637"; ccdsid "CCDS38074.1"; exon_status "KNOWN"; level "2"; protein_id "ENSMUSP00000015234.6"; source "HAVANA"; tag "CCDS";
chr2	HAVANA	exon	25468988	25469127	.	-	.	gene_id "ENSMUSG00000015090.13"; transcript_id "ENSMUST00000015234.12"; gene_type "protein_coding"; gene_status "KNOWN"; gene_name "Ptgds"; transcript_type "protein_coding"; transcript_status "KNOWN"; transcript_name "Ptgds-201"; exon_number "2"; exon_id "ENSMUSE00000358235.2"; talon_gene "3967"; talon_transcript "9860"; talon_exon "51626"; ccdsid "CCDS38074.1"; exon_status "KNOWN"; level "2"; protein_id "ENSMUSP00000109897.2"; source "HAVANA"; tag "CCDS";
chr2	HAVANA	exon	25468833	25468909	.	-	.	gene_id "ENSMUSG00000015090.13"; transcript_id "ENSMUST00000015234.12"; gene_type "protein_coding"; gene_status "KNOWN"; gene_name "Ptgds"; transcript_type "protein_coding"; transcript_status "KNOWN"; transcript_name "Ptgds-201"; exon_number "3"; exon_id "ENSMUSE00001280563.1"; talon_gene "3967"; talon_transcript "9860"; talon_exon "51628"; ccdsid "CCDS38074.1"; exon_status "KNOWN"; level "2"; protein_id "ENSMUSP00000109897.2"; source "HAVANA"; tag "CCDS";
chr2	HAVANA	exon	25468072	25468188	.	-	.	gene_id "ENSMUSG00000015090.13"; transcript_id "ENSMUST00000015234.12"; gene_type "protein_coding"; gene_status "KNOWN"; gene_name "Ptgds"; transcript_type "protein_coding"; transcript_status "KNOWN"; transcript_name "Ptgds-201"; exon_number "4"; exon_id "ENSMUSE00001297296.1"; talon_gene "3967"; talon_transcript "9860"; talon_exon "51630"; ccdsid "CCDS38074.1"; exon_status "KNOWN"; level "2"; protein_id "ENSMUSP00000109897.2"; source "HAVANA"; tag "CCDS";
chr2	HAVANA	exon	25467818	25467919	.	-	.	gene_id "ENSMUSG00000015090.13"; transcript_id "ENSMUST00000015234.12"; gene_type "protein_coding"; gene_status "KNOWN"; gene_name "Ptgds"; transcript_type "protein_coding"; transcript_status "KNOWN"; transcript_name "Ptgds-201"; exon_number "5"; exon_id "ENSMUSE00001225090.1"; talon_gene "3967"; talon_transcript "9860"; talon_exon "51632"; ccdsid "CCDS38074.1"; exon_status "KNOWN"; level "2"; protein_id "ENSMUSP00000109897.2"; source "HAVANA"; tag "CCDS";
chr2	HAVANA	exon	25467287	25467345	.	-	.	gene_id "ENSMUSG00000015090.13"; transcript_id "ENSMUST00000015234.12"; gene_type "protein_coding"; gene_status "KNOWN"; gene_name "Ptgds"; transcript_type "protein_coding"; transcript_status "KNOWN"; transcript_name "Ptgds-201"; exon_number "6"; exon_id "ENSMUSE00001263152.1"; talon_gene "3967"; talon_transcript "9860"; talon_exon "51638"; ccdsid "CCDS38074.1"; exon_status "KNOWN"; level "2"; protein_id "ENSMUSP00000015234.6"; source "HAVANA"; tag "CCDS";
chr2	HAVANA	exon	25466709	25466831	.	-	.	gene_id "ENSMUSG00000015090.13"; transcript_id "ENSMUST00000015234.12"; gene_type "protein_coding"; gene_status "KNOWN"; gene_name "Ptgds"; transcript_type "protein_coding"; transcript_status "KNOWN"; transcript_name "Ptgds-201"; exon_number "7"; exon_id "ENSMUSE00000698679.1"; talon_gene "3967"; talon_transcript "9860"; talon_exon "51636"; ccdsid "CCDS38074.1"; exon_status "KNOWN"; level "2"; protein_id "ENSMUSP00000109897.2"; source "HAVANA"; tag "CCDS";
chr2	HAVANA	transcript	25466709	25470046	.	-	.	gene_id "ENSMUSG00000015090.13"; transcript_id "ENSMUST00000114251.7"; gene_name "Ptgds"; gene_status "KNOWN"; gene_type "protein_coding"; transcript_type "protein_coding"; transcript_status "KNOWN"; transcript_name "Ptgds-202"; talon_gene "3967"; talon_transcript "9861"; ccdsid "CCDS38074.1"; havana_transcript "OTTMUST00000028912.1"; level "2"; protein_id "ENSMUSP00000109889.1"; source "HAVANA"; tag "CCDS"; transcript_support_level "5";
chr2	HAVANA	exon	25470010	25470046	.	-	.	gene_id "ENSMUSG00000015090.13"; transcript_id "ENSMUST00000114251.7"; gene_type "protein_coding"; gene_status "KNOWN"; gene_name "Ptgds"; transcript_type "protein_coding"; transcript_status "KNOWN"; transcript_name "Ptgds-202"; exon_number "1"; exon_id "ENSMUSE00000698671.1"; talon_gene "3967"; talon_transcript "9861"; talon_exon "51640"; ccdsid "CCDS38074.1"; exon_status "KNOWN"; level "2"; protein_id "ENSMUSP00000109889.1"; source "HAVANA"; tag "CCDS";
chr2	HAVANA	exon	25469560	25469734	.	-	.	gene_id "ENSMUSG00000015090.13"; transcript_id "ENSMUST00000114251.7"; gene_type "protein_coding"; gene_status "KNOWN"; gene_name "Ptgds"; transcript_type "protein_coding"; transcript_status "KNOWN"; transcript_name "Ptgds-202"; exon_number "2"; exon_id "ENSMUSE00000360556.5"; talon_gene "3967"; talon_transcript "9861"; talon_exon "51642"; ccdsid "CCDS38074.1"; exon_status "KNOWN"; level "2"; protein_id "ENSMUSP00000109889.1"; source "HAVANA"; tag "CCDS";
chr2	HAVANA	exon	25468988	25469127	.	-	.	gene_id "ENSMUSG00000015090.13"; transcript_id "ENSMUST00000114251.7"; gene_type "protein_coding"; gene_status "KNOWN"; gene_name "Ptgds"; transcript_type "protein_coding"; transcript_status "KNOWN"; transcript_name "Ptgds-202"; exon_number "3"; exon_id "ENSMUSE00000358235.2"; talon_gene "3967"; talon_transcript "9861"; talon_exon "51626"; ccdsid "CCDS38074.1"; exon_status "KNOWN"; level "2"; protein_id "ENSMUSP00000109897.2"; source "HAVANA"; tag "CCDS";
chr2	HAVANA	exon	25468833	25468909	.	-	.	gene_id "ENSMUSG00000015090.13"; transcript_id "ENSMUST00000114251.7"; gene_type "protein_coding"; gene_status "KNOWN"; gene_name "Ptgds"; transcript_type "protein_coding"; transcript_status "KNOWN"; transcript_name "Ptgds-202"; exon_number "4"; exon_id "ENSMUSE00001280563.1"; talon_gene "3967"; talon_transcript "9861"; talon_exon "51628"; ccdsid "CCDS38074.1"; exon_status "KNOWN"; level "2"; protein_id "ENSMUSP00000109897.2"; source "HAVANA"; tag "CCDS";
chr2	HAVANA	exon	25468072	25468188	.	-	.	gene_id "ENSMUSG00000015090.13"; transcript_id "ENSMUST00000114251.7"; gene_type "protein_coding"; gene_status "KNOWN"; gene_name "Ptgds"; transcript_type "protein_coding"; transcript_status "KNOWN"; transcript_name "Ptgds-202"; exon_number "5"; exon_id "ENSMUSE00001297296.1"; talon_gene "3967"; talon_transcript "9861"; talon_exon "51630"; ccdsid "CCDS38074.1"; exon_status "KNOWN"; level "2"; protein_id "ENSMUSP00000109897.2"; source "HAVANA"; tag "CCDS";
chr2	HAVANA	exon	25467818	25467919	.	-	.	gene_id "ENSMUSG00000015090.13"; transcript_id "ENSMUST00000114251.7"; gene_type "protein_coding"; gene_status "KNOWN"; gene_name "Ptgds"; transcript_type "protein_coding"; transcript_status "KNOWN"; transcript_name "Ptgds-202"; exon_number "6"; exon_id "ENSMUSE00001225090.1"; talon_gene "3967"; talon_transcript "9861"; talon_exon "51632"; ccdsid "CCDS38074.1"; exon_status "KNOWN"; level "2"; protein_id "ENSMUSP00000109897.2"; source "HAVANA"; tag "CCDS";
chr2	HAVANA	exon	25467287	25467345	.	-	.	gene_id "ENSMUSG00000015090.13"; transcript_id "ENSMUST00000114251.7"; gene_type "protein_coding"; gene_status "KNOWN"; gene_name "Ptgds"; transcript_type "protein_coding"; transcript_status "KNOWN"; transcript_name "Ptgds-202"; exon_number "7"; exon_id "ENSMUSE00001263152.1"; talon_gene "3967"; talon_transcript "9861"; talon_exon "51638"; ccdsid "CCDS38074.1"; exon_status "KNOWN"; level "2"; protein_id "ENSMUSP00000015234.6"; source "HAVANA"; tag "CCDS";
chr2	HAVANA	exon	25466709	25466831	.	-	.	gene_id "ENSMUSG00000015090.13"; transcript_id "ENSMUST00000114251.7"; gene_type "protein_coding"; gene_status "KNOWN"; gene_name "Ptgds"; transcript_type "protein_coding"; transcript_status "KNOWN"; transcript_name "Ptgds-202"; exon_number "8"; exon_id "ENSMUSE00000698679.1"; talon_gene "3967"; talon_transcript "9861"; talon_exon "51636"; ccdsid "CCDS38074.1"; exon_status "KNOWN"; level "2"; protein_id "ENSMUSP00000109897.2"; source "HAVANA"; tag "CCDS";
chr2	HAVANA	transcript	25466711	25469383	.	-	.	gene_id "ENSMUSG00000015090.13"; transcript_id "ENSMUST00000144016.7"; gene_name "Ptgds"; gene_status "KNOWN"; gene_type "protein_coding"; transcript_type "retained_intron"; transcript_status "KNOWN"; transcript_name "Ptgds-205"; talon_gene "3967"; talon_transcript "9862"; havana_transcript "OTTMUST00000028913.1"; level "2"; source "HAVANA"; transcript_support_level "1";
chr2	HAVANA	exon	25468988	25469383	.	-	.	gene_id "ENSMUSG00000015090.13"; transcript_id "ENSMUST00000144016.7"; gene_type "protein_coding"; gene_status "KNOWN"; gene_name "Ptgds"; transcript_type "retained_intron"; transcript_status "KNOWN"; transcript_name "Ptgds-205"; exon_number "1"; exon_id "ENSMUSE00000827109.1"; talon_gene "3967"; talon_transcript "9862"; talon_exon "51643"; exon_status "KNOWN"; level "2"; source "HAVANA";
chr2	HAVANA	exon	25468833	25468909	.	-	.	gene_id "ENSMUSG00000015090.13"; transcript_id "ENSMUST00000144016.7"; gene_type "protein_coding"; gene_status "KNOWN"; gene_name "Ptgds"; transcript_type "retained_intron"; transcript_status "KNOWN"; transcript_name "Ptgds-205"; exon_number "2"; exon_id "ENSMUSE00001280563.1"; talon_gene "3967"; talon_transcript "9862"; talon_exon "51628"; ccdsid "CCDS38074.1"; exon_status "KNOWN"; level "2"; protein_id "ENSMUSP00000109897.2"; source "HAVANA"; tag "CCDS";
chr2	HAVANA	exon	25468072	25468188	.	-	.	gene_id "ENSMUSG00000015090.13"; transcript_id "ENSMUST00000144016.7"; gene_type "protein_coding"; gene_status "KNOWN"; gene_name "Ptgds"; transcript_type "retained_intron"; transcript_status "KNOWN"; transcript_name "Ptgds-205"; exon_number "3"; exon_id "ENSMUSE00001297296.1"; talon_gene "3967"; talon_transcript "9862"; talon_exon "51630"; ccdsid "CCDS38074.1"; exon_status "KNOWN"; level "2"; protein_id "ENSMUSP00000109897.2"; source "HAVANA"; tag "CCDS";
chr2	HAVANA	exon	25467818	25467919	.	-	.	gene_id "ENSMUSG00000015090.13"; transcript_id "ENSMUST00000144016.7"; gene_type "protein_coding"; gene_status "KNOWN"; gene_name "Ptgds"; transcript_type "retained_intron"; transcript_status "KNOWN"; transcript_name "Ptgds-205"; exon_number "4"; exon_id "ENSMUSE00001225090.1"; talon_gene "3967"; talon_transcript "9862"; talon_exon "51632"; ccdsid "CCDS38074.1"; exon_status "KNOWN"; level "2"; protein_id "ENSMUSP00000109897.2"; source "HAVANA"; tag "CCDS";
chr2	HAVANA	exon	25466711	25467345	.	-	.	gene_id "ENSMUSG00000015090.13"; transcript_id "ENSMUST00000144016.7"; gene_type "protein_coding"; gene_status "KNOWN"; gene_name "Ptgds"; transcript_type "retained_intron"; transcript_status "KNOWN"; transcript_name "Ptgds-205"; exon_number "5"; exon_id "ENSMUSE00000748656.1"; talon_gene "3967"; talon_transcript "9862"; talon_exon "51644"; exon_status "KNOWN"; level "2"; source "HAVANA";
chr2	HAVANA	transcript	25466712	25469157	.	-	.	gene_id "ENSMUSG00000015090.13"; transcript_id "ENSMUST00000137417.1"; gene_name "Ptgds"; gene_status "KNOWN"; gene_type "protein_coding"; transcript_type "processed_transcript"; transcript_status "KNOWN"; transcript_name "Ptgds-204"; talon_gene "3967"; talon_transcript "9863"; havana_transcript "OTTMUST00000028914.1"; level "2"; source "HAVANA"; transcript_support_level "1";
chr2	HAVANA	exon	25468988	25469157	.	-	.	gene_id "ENSMUSG00000015090.13"; transcript_id "ENSMUST00000137417.1"; gene_type "protein_coding"; gene_status "KNOWN"; gene_name "Ptgds"; transcript_type "processed_transcript"; transcript_status "KNOWN"; transcript_name "Ptgds-204"; exon_number "1"; exon_id "ENSMUSE00000833175.1"; talon_gene "3967"; talon_transcript "9863"; talon_exon "51645"; exon_status "KNOWN"; level "2"; source "HAVANA";
chr2	HAVANA	exon	25468833	25468909	.	-	.	gene_id "ENSMUSG00000015090.13"; transcript_id "ENSMUST00000137417.1"; gene_type "protein_coding"; gene_status "KNOWN"; gene_name "Ptgds"; transcript_type "processed_transcript"; transcript_status "KNOWN"; transcript_name "Ptgds-204"; exon_number "2"; exon_id "ENSMUSE00001280563.1"; talon_gene "3967"; talon_transcript "9863"; talon_exon "51628"; ccdsid "CCDS38074.1"; exon_status "KNOWN"; level "2"; protein_id "ENSMUSP00000109897.2"; source "HAVANA"; tag "CCDS";
chr2	HAVANA	exon	25468072	25468188	.	-	.	gene_id "ENSMUSG00000015090.13"; transcript_id "ENSMUST00000137417.1"; gene_type "protein_coding"; gene_status "KNOWN"; gene_name "Ptgds"; transcript_type "processed_transcript"; transcript_status "KNOWN"; transcript_name "Ptgds-204"; exon_number "3"; exon_id "ENSMUSE00001297296.1"; talon_gene "3967"; talon_transcript "9863"; talon_exon "51630"; ccdsid "CCDS38074.1"; exon_status "KNOWN"; level "2"; protein_id "ENSMUSP00000109897.2"; source "HAVANA"; tag "CCDS";
chr2	HAVANA	exon	25467818	25467919	.	-	.	gene_id "ENSMUSG00000015090.13"; transcript_id "ENSMUST00000137417.1"; gene_type "protein_coding"; gene_status "KNOWN"; gene_name "Ptgds"; transcript_type "processed_transcript"; transcript_status "KNOWN"; transcript_name "Ptgds-204"; exon_number "4"; exon_id "ENSMUSE00001225090.1"; talon_gene "3967"; talon_transcript "9863"; talon_exon "51632"; ccdsid "CCDS38074.1"; exon_status "KNOWN"; level "2"; protein_id "ENSMUSP00000109897.2"; source "HAVANA"; tag "CCDS";
chr2	HAVANA	exon	25467287	25467345	.	-	.	gene_id "ENSMUSG00000015090.13"; transcript_id "ENSMUST00000137417.1"; gene_type "protein_coding"; gene_status "KNOWN"; gene_name "Ptgds"; transcript_type "processed_transcript"; transcript_status "KNOWN"; transcript_name "Ptgds-204"; exon_number "5"; exon_id "ENSMUSE00001263152.1"; talon_gene "3967"; talon_transcript "9863"; talon_exon "51638"; ccdsid "CCDS38074.1"; exon_status "KNOWN"; level "2"; protein_id "ENSMUSP00000015234.6"; source "HAVANA"; tag "CCDS";
chr2	HAVANA	exon	25466712	25466831	.	-	.	gene_id "ENSMUSG00000015090.13"; transcript_id "ENSMUST00000137417.1"; gene_type "protein_coding"; gene_status "KNOWN"; gene_name "Ptgds"; transcript_type "processed_transcript"; transcript_status "KNOWN"; transcript_name "Ptgds-204"; exon_number "6"; exon_id "ENSMUSE00000698681.1"; talon_gene "3967"; talon_transcript "9863"; talon_exon "51646"; exon_status "KNOWN"; level "2"; source "HAVANA";
chr2	HAVANA	gene	25498651	25500613	.	-	.	gene_id "ENSMUSG00000015083.11"; gene_name "C8g"; gene_status "KNOWN"; gene_type "protein_coding"; talon_gene "3969"; havana_gene "OTTMUSG00000012120.1"; level "2";
chr2	HAVANA	transcript	25498651	25500613	.	-	.	gene_id "ENSMUSG00000015083.11"; transcript_id "ENSMUST00000040042.10"; gene_name "C8g"; gene_status "KNOWN"; gene_type "protein_coding"; transcript_type "protein_coding"; transcript_status "KNOWN"; transcript_name "C8g-202"; talon_gene "3969"; talon_transcript "9866"; ccdsid "CCDS15777.1"; havana_transcript "OTTMUST00000028927.1"; level "2"; protein_id "ENSMUSP00000041855.4"; source "HAVANA"; tag "CCDS"; transcript_support_level "1";
chr2	HAVANA	exon	25500094	25500613	.	-	.	gene_id "ENSMUSG00000015083.11"; transcript_id "ENSMUST00000040042.10"; gene_type "protein_coding"; gene_status "KNOWN"; gene_name "C8g"; transcript_type "protein_coding"; transcript_status "KNOWN"; transcript_name "C8g-202"; exon_number "1"; exon_id "ENSMUSE00000569246.3"; talon_gene "3969"; talon_transcript "9866"; talon_exon "51660"; ccdsid "CCDS15777.1"; exon_status "KNOWN"; level "2"; protein_id "ENSMUSP00000041855.4"; source "HAVANA"; tag "CCDS";
chr2	HAVANA	exon	25499839	25499975	.	-	.	gene_id "ENSMUSG00000015083.11"; transcript_id "ENSMUST00000040042.10"; gene_type "protein_coding"; gene_status "KNOWN"; gene_name "C8g"; transcript_type "protein_coding"; transcript_status "KNOWN"; transcript_name "C8g-202"; exon_number "2"; exon_id "ENSMUSE00001255569.1"; talon_gene "3969"; talon_transcript "9866"; talon_exon "51662"; ccdsid "CCDS15777.1"; exon_status "KNOWN"; level "2"; protein_id "ENSMUSP00000041855.4"; source "HAVANA"; tag "CCDS";
chr2	HAVANA	exon	25499589	25499659	.	-	.	gene_id "ENSMUSG00000015083.11"; transcript_id "ENSMUST00000040042.10"; gene_type "protein_coding"; gene_status "KNOWN"; gene_name "C8g"; transcript_type "protein_coding"; transcript_status "KNOWN"; transcript_name "C8g-202"; exon_number "3"; exon_id "ENSMUSE00001216857.1"; talon_gene "3969"; talon_transcript "9866"; talon_exon "51664"; ccdsid "CCDS15777.1"; exon_status "KNOWN"; level "2"; protein_id "ENSMUSP00000041855.4"; source "HAVANA"; tag "CCDS";
chr2	HAVANA	exon	25499398	25499505	.	-	.	gene_id "ENSMUSG00000015083.11"; transcript_id "ENSMUST00000040042.10"; gene_type "protein_coding"; gene_status "KNOWN"; gene_name "C8g"; transcript_type "protein_coding"; transcript_status "KNOWN"; transcript_name "C8g-202"; exon_number "4"; exon_id "ENSMUSE00001246868.1"; talon_gene "3969"; talon_transcript "9866"; talon_exon "51666"; ccdsid "CCDS15777.1"; exon_status "KNOWN"; level "2"; protein_id "ENSMUSP00000041855.4"; source "HAVANA"; tag "CCDS";
chr2	HAVANA	exon	25499014	25499115	.	-	.	gene_id "ENSMUSG00000015083.11"; transcript_id "ENSMUST00000040042.10"; gene_type "protein_coding"; gene_status "KNOWN"; gene_name "C8g"; transcript_type "protein_coding"; transcript_status "KNOWN"; transcript_name "C8g-202"; exon_number "5"; exon_id "ENSMUSE00001290945.1"; talon_gene "3969"; talon_transcript "9866"; talon_exon "51668"; ccdsid "CCDS15777.1"; exon_status "KNOWN"; level "2"; protein_id "ENSMUSP00000041855.4"; source "HAVANA"; tag "CCDS";
chr2	HAVANA	exon	25498905	25498943	.	-	.	gene_id "ENSMUSG00000015083.11"; transcript_id "ENSMUST00000040042.10"; gene_type "protein_coding"; gene_status "KNOWN"; gene_name "C8g"; transcript_type "protein_coding"; transcript_status "KNOWN"; transcript_name "C8g-202"; exon_number "6"; exon_id "ENSMUSE00000164533.1"; talon_gene "3969"; talon_transcript "9866"; talon_exon "51670"; ccdsid "CCDS15777.1"; exon_status "KNOWN"; level "2"; protein_id "ENSMUSP00000041855.4"; source "HAVANA"; tag "CCDS";
chr2	HAVANA	exon	25498651	25498823	.	-	.	gene_id "ENSMUSG00000015083.11"; transcript_id "ENSMUST00000040042.10"; gene_type "protein_coding"; gene_status "KNOWN"; gene_name "C8g"; transcript_type "protein_coding"; transcript_status "KNOWN"; transcript_name "C8g-202"; exon_number "7"; exon_id "ENSMUSE00000841916.1"; talon_gene "3969"; talon_transcript "9866"; talon_exon "51672"; ccdsid "CCDS15777.1"; exon_status "KNOWN"; level "2"; protein_id "ENSMUSP00000041855.4"; source "HAVANA"; tag "CCDS";
chr2	HAVANA	gene	25500750	25504945	.	+	.	gene_id "ENSMUSG00000015095.12"; gene_name "Fbxw5"; gene_status "KNOWN"; gene_type "protein_coding"; talon_gene "3970"; havana_gene "OTTMUSG00000012119.2"; level "2";
chr2	HAVANA	transcript	25500750	25505471	.	+	.	gene_id "ENSMUSG00000015095.12"; transcript_id "ENSMUST00000015239.9"; gene_name "Fbxw5"; gene_status "KNOWN"; gene_type "protein_coding"; transcript_type "protein_coding"; transcript_status "KNOWN"; transcript_name "Fbxw5-201"; talon_gene "3970"; talon_transcript "9873"; ccdsid "CCDS15778.1"; havana_transcript "OTTMUST00000028918.1"; level "2"; protein_id "ENSMUSP00000015239.3"; source "HAVANA"; tag "CCDS"; transcript_support_level "1";
chr2	HAVANA	exon	25500750	25500886	.	+	.	gene_id "ENSMUSG00000015095.12"; transcript_id "ENSMUST00000015239.9"; gene_type "protein_coding"; gene_status "KNOWN"; gene_name "Fbxw5"; transcript_type "protein_coding"; transcript_status "KNOWN"; transcript_name "Fbxw5-201"; exon_number "1"; exon_id "ENSMUSE00000829679.1"; talon_gene "3970"; talon_transcript "9873"; talon_exon "51689"; ccdsid "CCDS15778.1"; exon_status "KNOWN"; level "2"; protein_id "ENSMUSP00000015239.3"; source "HAVANA"; tag "CCDS";
chr2	HAVANA	exon	25501936	25502151	.	+	.	gene_id "ENSMUSG00000015095.12"; transcript_id "ENSMUST00000015239.9"; gene_type "protein_coding"; gene_status "KNOWN"; gene_name "Fbxw5"; transcript_type "protein_coding"; transcript_status "KNOWN"; transcript_name "Fbxw5-201"; exon_number "2"; exon_id "ENSMUSE00001251792.1"; talon_gene "3970"; talon_transcript "9873"; talon_exon "51691"; ccdsid "CCDS15778.1"; exon_status "KNOWN"; level "2"; protein_id "ENSMUSP00000015239.3"; source "HAVANA"; tag "CCDS";
chr2	HAVANA	exon	25502401	25502558	.	+	.	gene_id "ENSMUSG00000015095.12"; transcript_id "ENSMUST00000015239.9"; gene_type "protein_coding"; gene_status "KNOWN"; gene_name "Fbxw5"; transcript_type "protein_coding"; transcript_status "KNOWN"; transcript_name "Fbxw5-201"; exon_number "3"; exon_id "ENSMUSE00001232365.1"; talon_gene "3970"; talon_transcript "9873"; talon_exon "51693"; ccdsid "CCDS15778.1"; exon_status "KNOWN"; level "2"; protein_id "ENSMUSP00000015239.3"; source "HAVANA"; tag "CCDS";
chr2	HAVANA	exon	25502871	25503045	.	+	.	gene_id "ENSMUSG00000015095.12"; transcript_id "ENSMUST00000015239.9"; gene_type "protein_coding"; gene_status "KNOWN"; gene_name "Fbxw5"; transcript_type "protein_coding"; transcript_status "KNOWN"; transcript_name "Fbxw5-201"; exon_number "4"; exon_id "ENSMUSE00001287278.1"; talon_gene "3970"; talon_transcript "9873"; talon_exon "51695"; ccdsid "CCDS15778.1"; exon_status "KNOWN"; level "2"; protein_id "ENSMUSP00000015239.3"; source "HAVANA"; tag "CCDS";
chr2	HAVANA	exon	25503125	25503273	.	+	.	gene_id "ENSMUSG00000015095.12"; transcript_id "ENSMUST00000015239.9"; gene_type "protein_coding"; gene_status "KNOWN"; gene_name "Fbxw5"; transcript_type "protein_coding"; transcript_status "KNOWN"; transcript_name "Fbxw5-201"; exon_number "5"; exon_id "ENSMUSE00001297719.1"; talon_gene "3970"; talon_transcript "9873"; talon_exon "51697"; ccdsid "CCDS15778.1"; exon_status "KNOWN"; level "2"; protein_id "ENSMUSP00000015239.3"; source "HAVANA"; tag "CCDS";
chr2	HAVANA	exon	25503437	25503866	.	+	.	gene_id "ENSMUSG00000015095.12"; transcript_id "ENSMUST00000015239.9"; gene_type "protein_coding"; gene_status "KNOWN"; gene_name "Fbxw5"; transcript_type "protein_coding"; transcript_status "KNOWN"; transcript_name "Fbxw5-201"; exon_number "6"; exon_id "ENSMUSE00000240014.1"; talon_gene "3970"; talon_transcript "9873"; talon_exon "51699"; ccdsid "CCDS15778.1"; exon_status "KNOWN"; level "2"; protein_id "ENSMUSP00000015239.3"; source "HAVANA"; tag "CCDS";
chr2	HAVANA	exon	25504180	25504327	.	+	.	gene_id "ENSMUSG00000015095.12"; transcript_id "ENSMUST00000015239.9"; gene_type "protein_coding"; gene_status "KNOWN"; gene_name "Fbxw5"; transcript_type "protein_coding"; transcript_status "KNOWN"; transcript_name "Fbxw5-201"; exon_number "7"; exon_id "ENSMUSE00000164527.1"; talon_gene "3970"; talon_transcript "9873"; talon_exon "51701"; ccdsid "CCDS15778.1"; exon_status "KNOWN"; level "2"; protein_id "ENSMUSP00000015239.3"; source "HAVANA"; tag "CCDS";
chr2	HAVANA	exon	25504417	25504629	.	+	.	gene_id "ENSMUSG00000015095.12"; transcript_id "ENSMUST00000015239.9"; gene_type "protein_coding"; gene_status "KNOWN"; gene_name "Fbxw5"; transcript_type "protein_coding"; transcript_status "KNOWN"; transcript_name "Fbxw5-201"; exon_number "8"; exon_id "ENSMUSE00001265853.1"; talon_gene "3970"; talon_transcript "9873"; talon_exon "51703"; ccdsid "CCDS15778.1"; exon_status "KNOWN"; level "2"; protein_id "ENSMUSP00000015239.3"; source "HAVANA"; tag "CCDS";
chr2	HAVANA	exon	25504710	25505471	.	+	.	gene_id "ENSMUSG00000015095.12"; transcript_id "ENSMUST00000015239.9"; gene_type "protein_coding"; gene_status "KNOWN"; gene_name "Fbxw5"; transcript_type "protein_coding"; transcript_status "KNOWN"; transcript_name "Fbxw5-201"; exon_number "9"; exon_id "ENSMUSE00000800936.1"; talon_gene "3970"; talon_transcript "9873"; talon_exon "51705"; ccdsid "CCDS15778.1"; exon_status "KNOWN"; level "2"; protein_id "ENSMUSP00000015239.3"; source "HAVANA"; tag "CCDS";
chr2	TALON	transcript	25500750	25505471	.	+	.	gene_id "ENSMUSG00000015095.12"; transcript_id "ENCODEMT000345225"; gene_name "Fbxw5"; gene_status "KNOWN"; gene_type "protein_coding"; transcript_status "NOVEL"; transcript_name "ENCODEMT000345225"; talon_gene "3970"; talon_transcript "345225"; NIC_transcript "TRUE";
chr2	HAVANA	exon	25500750	25500886	.	+	.	gene_id "ENSMUSG00000015095.12"; transcript_id "ENCODEMT000345225"; gene_type "protein_coding"; gene_status "KNOWN"; gene_name "Fbxw5"; transcript_status "NOVEL"; transcript_name "ENCODEMT000345225"; exon_number "1"; exon_id "ENSMUSE00000829679.1"; talon_gene "3970"; talon_transcript "345225"; talon_exon "51689"; ccdsid "CCDS15778.1"; exon_status "KNOWN"; level "2"; protein_id "ENSMUSP00000015239.3"; source "HAVANA"; tag "CCDS";
chr2	HAVANA	exon	25501936	25502151	.	+	.	gene_id "ENSMUSG00000015095.12"; transcript_id "ENCODEMT000345225"; gene_type "protein_coding"; gene_status "KNOWN"; gene_name "Fbxw5"; transcript_status "NOVEL"; transcript_name "ENCODEMT000345225"; exon_number "2"; exon_id "ENSMUSE00001251792.1"; talon_gene "3970"; talon_transcript "345225"; talon_exon "51691"; ccdsid "CCDS15778.1"; exon_status "KNOWN"; level "2"; protein_id "ENSMUSP00000015239.3"; source "HAVANA"; tag "CCDS";
chr2	HAVANA	exon	25502401	25502558	.	+	.	gene_id "ENSMUSG00000015095.12"; transcript_id "ENCODEMT000345225"; gene_type "protein_coding"; gene_status "KNOWN"; gene_name "Fbxw5"; transcript_status "NOVEL"; transcript_name "ENCODEMT000345225"; exon_number "3"; exon_id "ENSMUSE00001232365.1"; talon_gene "3970"; talon_transcript "345225"; talon_exon "51693"; ccdsid "CCDS15778.1"; exon_status "KNOWN"; level "2"; protein_id "ENSMUSP00000015239.3"; source "HAVANA"; tag "CCDS";
chr2	HAVANA	exon	25502857	25503045	.	+	.	gene_id "ENSMUSG00000015095.12"; transcript_id "ENCODEMT000345225"; gene_type "protein_coding"; gene_status "KNOWN"; gene_name "Fbxw5"; transcript_status "NOVEL"; transcript_name "ENCODEMT000345225"; exon_number "4"; exon_id "ENSMUSE00000840243.1"; talon_gene "3970"; talon_transcript "345225"; talon_exon "51715"; exon_status "KNOWN"; level "2"; source "HAVANA";
chr2	HAVANA	exon	25503125	25503273	.	+	.	gene_id "ENSMUSG00000015095.12"; transcript_id "ENCODEMT000345225"; gene_type "protein_coding"; gene_status "KNOWN"; gene_name "Fbxw5"; transcript_status "NOVEL"; transcript_name "ENCODEMT000345225"; exon_number "5"; exon_id "ENSMUSE00001297719.1"; talon_gene "3970"; talon_transcript "345225"; talon_exon "51697"; ccdsid "CCDS15778.1"; exon_status "KNOWN"; level "2"; protein_id "ENSMUSP00000015239.3"; source "HAVANA"; tag "CCDS";
chr2	HAVANA	exon	25503437	25503866	.	+	.	gene_id "ENSMUSG00000015095.12"; transcript_id "ENCODEMT000345225"; gene_type "protein_coding"; gene_status "KNOWN"; gene_name "Fbxw5"; transcript_status "NOVEL"; transcript_name "ENCODEMT000345225"; exon_number "6"; exon_id "ENSMUSE00000240014.1"; talon_gene "3970"; talon_transcript "345225"; talon_exon "51699"; ccdsid "CCDS15778.1"; exon_status "KNOWN"; level "2"; protein_id "ENSMUSP00000015239.3"; source "HAVANA"; tag "CCDS";
chr2	HAVANA	exon	25504180	25504327	.	+	.	gene_id "ENSMUSG00000015095.12"; transcript_id "ENCODEMT000345225"; gene_type "protein_coding"; gene_status "KNOWN"; gene_name "Fbxw5"; transcript_status "NOVEL"; transcript_name "ENCODEMT000345225"; exon_number "7"; exon_id "ENSMUSE00000164527.1"; talon_gene "3970"; talon_transcript "345225"; talon_exon "51701"; ccdsid "CCDS15778.1"; exon_status "KNOWN"; level "2"; protein_id "ENSMUSP00000015239.3"; source "HAVANA"; tag "CCDS";
chr2	HAVANA	exon	25504417	25504629	.	+	.	gene_id "ENSMUSG00000015095.12"; transcript_id "ENCODEMT000345225"; gene_type "protein_coding"; gene_status "KNOWN"; gene_name "Fbxw5"; transcript_status "NOVEL"; transcript_name "ENCODEMT000345225"; exon_number "8"; exon_id "ENSMUSE00001265853.1"; talon_gene "3970"; talon_transcript "345225"; talon_exon "51703"; ccdsid "CCDS15778.1"; exon_status "KNOWN"; level "2"; protein_id "ENSMUSP00000015239.3"; source "HAVANA"; tag "CCDS";
chr2	HAVANA	exon	25504710	25505471	.	+	.	gene_id "ENSMUSG00000015095.12"; transcript_id "ENCODEMT000345225"; gene_type "protein_coding"; gene_status "KNOWN"; gene_name "Fbxw5"; transcript_status "NOVEL"; transcript_name "ENCODEMT000345225"; exon_number "9"; exon_id "ENSMUSE00000800936.1"; talon_gene "3970"; talon_transcript "345225"; talon_exon "51705"; ccdsid "CCDS15778.1"; exon_status "KNOWN"; level "2"; protein_id "ENSMUSP00000015239.3"; source "HAVANA"; tag "CCDS";
chr2	TALON	transcript	25500750	25505471	.	+	.	gene_id "ENSMUSG00000015095.12"; transcript_id "ENCODEMT000345238"; gene_name "Fbxw5"; gene_status "KNOWN"; gene_type "protein_coding"; transcript_status "NOVEL"; transcript_name "ENCODEMT000345238"; talon_gene "3970"; talon_transcript "345238"; NNC_transcript "TRUE";
chr2	HAVANA	exon	25500750	25500886	.	+	.	gene_id "ENSMUSG00000015095.12"; transcript_id "ENCODEMT000345238"; gene_type "protein_coding"; gene_status "KNOWN"; gene_name "Fbxw5"; transcript_status "NOVEL"; transcript_name "ENCODEMT000345238"; exon_number "1"; exon_id "ENSMUSE00000829679.1"; talon_gene "3970"; talon_transcript "345238"; talon_exon "51689"; ccdsid "CCDS15778.1"; exon_status "KNOWN"; level "2"; protein_id "ENSMUSP00000015239.3"; source "HAVANA"; tag "CCDS";
chr2	TALON	exon	25501994	25502151	.	+	.	gene_id "ENSMUSG00000015095.12"; transcript_id "ENCODEMT000345238"; gene_type "protein_coding"; gene_status "KNOWN"; gene_name "Fbxw5"; transcript_status "NOVEL"; transcript_name "ENCODEMT000345238"; exon_number "2"; exon_id "964827"; talon_gene "3970"; talon_transcript "345238"; talon_exon "964827"; exon_status "NOVEL";
chr2	HAVANA	exon	25502401	25502558	.	+	.	gene_id "ENSMUSG00000015095.12"; transcript_id "ENCODEMT000345238"; gene_type "protein_coding"; gene_status "KNOWN"; gene_name "Fbxw5"; transcript_status "NOVEL"; transcript_name "ENCODEMT000345238"; exon_number "3"; exon_id "ENSMUSE00001232365.1"; talon_gene "3970"; talon_transcript "345238"; talon_exon "51693"; ccdsid "CCDS15778.1"; exon_status "KNOWN"; level "2"; protein_id "ENSMUSP00000015239.3"; source "HAVANA"; tag "CCDS";
chr2	HAVANA	exon	25502871	25503045	.	+	.	gene_id "ENSMUSG00000015095.12"; transcript_id "ENCODEMT000345238"; gene_type "protein_coding"; gene_status "KNOWN"; gene_name "Fbxw5"; transcript_status "NOVEL"; transcript_name "ENCODEMT000345238"; exon_number "4"; exon_id "ENSMUSE00001287278.1"; talon_gene "3970"; talon_transcript "345238"; talon_exon "51695"; ccdsid "CCDS15778.1"; exon_status "KNOWN"; level "2"; protein_id "ENSMUSP00000015239.3"; source "HAVANA"; tag "CCDS";
chr2	HAVANA	exon	25503125	25503273	.	+	.	gene_id "ENSMUSG00000015095.12"; transcript_id "ENCODEMT000345238"; gene_type "protein_coding"; gene_status "KNOWN"; gene_name "Fbxw5"; transcript_status "NOVEL"; transcript_name "ENCODEMT000345238"; exon_number "5"; exon_id "ENSMUSE00001297719.1"; talon_gene "3970"; talon_transcript "345238"; talon_exon "51697"; ccdsid "CCDS15778.1"; exon_status "KNOWN"; level "2"; protein_id "ENSMUSP00000015239.3"; source "HAVANA"; tag "CCDS";
chr2	HAVANA	exon	25503437	25503866	.	+	.	gene_id "ENSMUSG00000015095.12"; transcript_id "ENCODEMT000345238"; gene_type "protein_coding"; gene_status "KNOWN"; gene_name "Fbxw5"; transcript_status "NOVEL"; transcript_name "ENCODEMT000345238"; exon_number "6"; exon_id "ENSMUSE00000240014.1"; talon_gene "3970"; talon_transcript "345238"; talon_exon "51699"; ccdsid "CCDS15778.1"; exon_status "KNOWN"; level "2"; protein_id "ENSMUSP00000015239.3"; source "HAVANA"; tag "CCDS";
chr2	HAVANA	exon	25504180	25504327	.	+	.	gene_id "ENSMUSG00000015095.12"; transcript_id "ENCODEMT000345238"; gene_type "protein_coding"; gene_status "KNOWN"; gene_name "Fbxw5"; transcript_status "NOVEL"; transcript_name "ENCODEMT000345238"; exon_number "7"; exon_id "ENSMUSE00000164527.1"; talon_gene "3970"; talon_transcript "345238"; talon_exon "51701"; ccdsid "CCDS15778.1"; exon_status "KNOWN"; level "2"; protein_id "ENSMUSP00000015239.3"; source "HAVANA"; tag "CCDS";
chr2	HAVANA	exon	25504417	25504629	.	+	.	gene_id "ENSMUSG00000015095.12"; transcript_id "ENCODEMT000345238"; gene_type "protein_coding"; gene_status "KNOWN"; gene_name "Fbxw5"; transcript_status "NOVEL"; transcript_name "ENCODEMT000345238"; exon_number "8"; exon_id "ENSMUSE00001265853.1"; talon_gene "3970"; talon_transcript "345238"; talon_exon "51703"; ccdsid "CCDS15778.1"; exon_status "KNOWN"; level "2"; protein_id "ENSMUSP00000015239.3"; source "HAVANA"; tag "CCDS";
chr2	HAVANA	exon	25504710	25505471	.	+	.	gene_id "ENSMUSG00000015095.12"; transcript_id "ENCODEMT000345238"; gene_type "protein_coding"; gene_status "KNOWN"; gene_name "Fbxw5"; transcript_status "NOVEL"; transcript_name "ENCODEMT000345238"; exon_number "9"; exon_id "ENSMUSE00000800936.1"; talon_gene "3970"; talon_transcript "345238"; talon_exon "51705"; ccdsid "CCDS15778.1"; exon_status "KNOWN"; level "2"; protein_id "ENSMUSP00000015239.3"; source "HAVANA"; tag "CCDS";
chr2	TALON	transcript	25500750	25505471	.	+	.	gene_id "ENSMUSG00000015095.12"; transcript_id "ENCODEMT000345240"; gene_name "Fbxw5"; gene_status "KNOWN"; gene_type "protein_coding"; transcript_status "NOVEL"; transcript_name "ENCODEMT000345240"; talon_gene "3970"; talon_transcript "345240"; NIC_transcript "TRUE";
chr2	HAVANA	exon	25500750	25500886	.	+	.	gene_id "ENSMUSG00000015095.12"; transcript_id "ENCODEMT000345240"; gene_type "protein_coding"; gene_status "KNOWN"; gene_name "Fbxw5"; transcript_status "NOVEL"; transcript_name "ENCODEMT000345240"; exon_number "1"; exon_id "ENSMUSE00000829679.1"; talon_gene "3970"; talon_transcript "345240"; talon_exon "51689"; ccdsid "CCDS15778.1"; exon_status "KNOWN"; level "2"; protein_id "ENSMUSP00000015239.3"; source "HAVANA"; tag "CCDS";
chr2	HAVANA	exon	25501936	25502151	.	+	.	gene_id "ENSMUSG00000015095.12"; transcript_id "ENCODEMT000345240"; gene_type "protein_coding"; gene_status "KNOWN"; gene_name "Fbxw5"; transcript_status "NOVEL"; transcript_name "ENCODEMT000345240"; exon_number "2"; exon_id "ENSMUSE00001251792.1"; talon_gene "3970"; talon_transcript "345240"; talon_exon "51691"; ccdsid "CCDS15778.1"; exon_status "KNOWN"; level "2"; protein_id "ENSMUSP00000015239.3"; source "HAVANA"; tag "CCDS";
chr2	HAVANA	exon	25502871	25503045	.	+	.	gene_id "ENSMUSG00000015095.12"; transcript_id "ENCODEMT000345240"; gene_type "protein_coding"; gene_status "KNOWN"; gene_name "Fbxw5"; transcript_status "NOVEL"; transcript_name "ENCODEMT000345240"; exon_number "3"; exon_id "ENSMUSE00001287278.1"; talon_gene "3970"; talon_transcript "345240"; talon_exon "51695"; ccdsid "CCDS15778.1"; exon_status "KNOWN"; level "2"; protein_id "ENSMUSP00000015239.3"; source "HAVANA"; tag "CCDS";
chr2	HAVANA	exon	25503125	25503273	.	+	.	gene_id "ENSMUSG00000015095.12"; transcript_id "ENCODEMT000345240"; gene_type "protein_coding"; gene_status "KNOWN"; gene_name "Fbxw5"; transcript_status "NOVEL"; transcript_name "ENCODEMT000345240"; exon_number "4"; exon_id "ENSMUSE00001297719.1"; talon_gene "3970"; talon_transcript "345240"; talon_exon "51697"; ccdsid "CCDS15778.1"; exon_status "KNOWN"; level "2"; protein_id "ENSMUSP00000015239.3"; source "HAVANA"; tag "CCDS";
chr2	HAVANA	exon	25503437	25503866	.	+	.	gene_id "ENSMUSG00000015095.12"; transcript_id "ENCODEMT000345240"; gene_type "protein_coding"; gene_status "KNOWN"; gene_name "Fbxw5"; transcript_status "NOVEL"; transcript_name "ENCODEMT000345240"; exon_number "5"; exon_id "ENSMUSE00000240014.1"; talon_gene "3970"; talon_transcript "345240"; talon_exon "51699"; ccdsid "CCDS15778.1"; exon_status "KNOWN"; level "2"; protein_id "ENSMUSP00000015239.3"; source "HAVANA"; tag "CCDS";
chr2	HAVANA	exon	25504180	25504327	.	+	.	gene_id "ENSMUSG00000015095.12"; transcript_id "ENCODEMT000345240"; gene_type "protein_coding"; gene_status "KNOWN"; gene_name "Fbxw5"; transcript_status "NOVEL"; transcript_name "ENCODEMT000345240"; exon_number "6"; exon_id "ENSMUSE00000164527.1"; talon_gene "3970"; talon_transcript "345240"; talon_exon "51701"; ccdsid "CCDS15778.1"; exon_status "KNOWN"; level "2"; protein_id "ENSMUSP00000015239.3"; source "HAVANA"; tag "CCDS";
chr2	HAVANA	exon	25504417	25504629	.	+	.	gene_id "ENSMUSG00000015095.12"; transcript_id "ENCODEMT000345240"; gene_type "protein_coding"; gene_status "KNOWN"; gene_name "Fbxw5"; transcript_status "NOVEL"; transcript_name "ENCODEMT000345240"; exon_number "7"; exon_id "ENSMUSE00001265853.1"; talon_gene "3970"; talon_transcript "345240"; talon_exon "51703"; ccdsid "CCDS15778.1"; exon_status "KNOWN"; level "2"; protein_id "ENSMUSP00000015239.3"; source "HAVANA"; tag "CCDS";
chr2	HAVANA	exon	25504710	25505471	.	+	.	gene_id "ENSMUSG00000015095.12"; transcript_id "ENCODEMT000345240"; gene_type "protein_coding"; gene_status "KNOWN"; gene_name "Fbxw5"; transcript_status "NOVEL"; transcript_name "ENCODEMT000345240"; exon_number "8"; exon_id "ENSMUSE00000800936.1"; talon_gene "3970"; talon_transcript "345240"; talon_exon "51705"; ccdsid "CCDS15778.1"; exon_status "KNOWN"; level "2"; protein_id "ENSMUSP00000015239.3"; source "HAVANA"; tag "CCDS";
chr2	TALON	transcript	25500816	25505471	.	+	.	gene_id "ENSMUSG00000015095.12"; transcript_id "ENCODEMT000345258"; gene_name "Fbxw5"; gene_status "KNOWN"; gene_type "protein_coding"; transcript_status "NOVEL"; transcript_name "ENCODEMT000345258"; talon_gene "3970"; talon_transcript "345258"; NIC_transcript "TRUE";
chr2	HAVANA	exon	25500816	25500886	.	+	.	gene_id "ENSMUSG00000015095.12"; transcript_id "ENCODEMT000345258"; gene_type "protein_coding"; gene_status "KNOWN"; gene_name "Fbxw5"; transcript_status "NOVEL"; transcript_name "ENCODEMT000345258"; exon_number "1"; exon_id "ENSMUSE00000779704.1"; talon_gene "3970"; talon_transcript "345258"; talon_exon "51706"; exon_status "KNOWN"; level "2"; source "HAVANA";
chr2	HAVANA	exon	25501936	25502151	.	+	.	gene_id "ENSMUSG00000015095.12"; transcript_id "ENCODEMT000345258"; gene_type "protein_coding"; gene_status "KNOWN"; gene_name "Fbxw5"; transcript_status "NOVEL"; transcript_name "ENCODEMT000345258"; exon_number "2"; exon_id "ENSMUSE00001251792.1"; talon_gene "3970"; talon_transcript "345258"; talon_exon "51691"; ccdsid "CCDS15778.1"; exon_status "KNOWN"; level "2"; protein_id "ENSMUSP00000015239.3"; source "HAVANA"; tag "CCDS";
chr2	HAVANA	exon	25502401	25502558	.	+	.	gene_id "ENSMUSG00000015095.12"; transcript_id "ENCODEMT000345258"; gene_type "protein_coding"; gene_status "KNOWN"; gene_name "Fbxw5"; transcript_status "NOVEL"; transcript_name "ENCODEMT000345258"; exon_number "3"; exon_id "ENSMUSE00001232365.1"; talon_gene "3970"; talon_transcript "345258"; talon_exon "51693"; ccdsid "CCDS15778.1"; exon_status "KNOWN"; level "2"; protein_id "ENSMUSP00000015239.3"; source "HAVANA"; tag "CCDS";
chr2	HAVANA	exon	25502871	25503045	.	+	.	gene_id "ENSMUSG00000015095.12"; transcript_id "ENCODEMT000345258"; gene_type "protein_coding"; gene_status "KNOWN"; gene_name "Fbxw5"; transcript_status "NOVEL"; transcript_name "ENCODEMT000345258"; exon_number "4"; exon_id "ENSMUSE00001287278.1"; talon_gene "3970"; talon_transcript "345258"; talon_exon "51695"; ccdsid "CCDS15778.1"; exon_status "KNOWN"; level "2"; protein_id "ENSMUSP00000015239.3"; source "HAVANA"; tag "CCDS";
chr2	HAVANA	exon	25503437	25503866	.	+	.	gene_id "ENSMUSG00000015095.12"; transcript_id "ENCODEMT000345258"; gene_type "protein_coding"; gene_status "KNOWN"; gene_name "Fbxw5"; transcript_status "NOVEL"; transcript_name "ENCODEMT000345258"; exon_number "5"; exon_id "ENSMUSE00000240014.1"; talon_gene "3970"; talon_transcript "345258"; talon_exon "51699"; ccdsid "CCDS15778.1"; exon_status "KNOWN"; level "2"; protein_id "ENSMUSP00000015239.3"; source "HAVANA"; tag "CCDS";
chr2	HAVANA	exon	25504180	25504327	.	+	.	gene_id "ENSMUSG00000015095.12"; transcript_id "ENCODEMT000345258"; gene_type "protein_coding"; gene_status "KNOWN"; gene_name "Fbxw5"; transcript_status "NOVEL"; transcript_name "ENCODEMT000345258"; exon_number "6"; exon_id "ENSMUSE00000164527.1"; talon_gene "3970"; talon_transcript "345258"; talon_exon "51701"; ccdsid "CCDS15778.1"; exon_status "KNOWN"; level "2"; protein_id "ENSMUSP00000015239.3"; source "HAVANA"; tag "CCDS";
chr2	HAVANA	exon	25504417	25504629	.	+	.	gene_id "ENSMUSG00000015095.12"; transcript_id "ENCODEMT000345258"; gene_type "protein_coding"; gene_status "KNOWN"; gene_name "Fbxw5"; transcript_status "NOVEL"; transcript_name "ENCODEMT000345258"; exon_number "7"; exon_id "ENSMUSE00001265853.1"; talon_gene "3970"; talon_transcript "345258"; talon_exon "51703"; ccdsid "CCDS15778.1"; exon_status "KNOWN"; level "2"; protein_id "ENSMUSP00000015239.3"; source "HAVANA"; tag "CCDS";
chr2	HAVANA	exon	25504710	25505471	.	+	.	gene_id "ENSMUSG00000015095.12"; transcript_id "ENCODEMT000345258"; gene_type "protein_coding"; gene_status "KNOWN"; gene_name "Fbxw5"; transcript_status "NOVEL"; transcript_name "ENCODEMT000345258"; exon_number "8"; exon_id "ENSMUSE00000800936.1"; talon_gene "3970"; talon_transcript "345258"; talon_exon "51705"; ccdsid "CCDS15778.1"; exon_status "KNOWN"; level "2"; protein_id "ENSMUSP00000015239.3"; source "HAVANA"; tag "CCDS";
chr2	TALON	transcript	25500816	25505471	.	+	.	gene_id "ENSMUSG00000015095.12"; transcript_id "ENCODEMT000345261"; gene_name "Fbxw5"; gene_status "KNOWN"; gene_type "protein_coding"; transcript_status "NOVEL"; transcript_name "ENCODEMT000345261"; talon_gene "3970"; talon_transcript "345261"; NIC_transcript "TRUE";
chr2	HAVANA	exon	25500816	25500886	.	+	.	gene_id "ENSMUSG00000015095.12"; transcript_id "ENCODEMT000345261"; gene_type "protein_coding"; gene_status "KNOWN"; gene_name "Fbxw5"; transcript_status "NOVEL"; transcript_name "ENCODEMT000345261"; exon_number "1"; exon_id "ENSMUSE00000779704.1"; talon_gene "3970"; talon_transcript "345261"; talon_exon "51706"; exon_status "KNOWN"; level "2"; source "HAVANA";
chr2	HAVANA	exon	25501936	25502151	.	+	.	gene_id "ENSMUSG00000015095.12"; transcript_id "ENCODEMT000345261"; gene_type "protein_coding"; gene_status "KNOWN"; gene_name "Fbxw5"; transcript_status "NOVEL"; transcript_name "ENCODEMT000345261"; exon_number "2"; exon_id "ENSMUSE00001251792.1"; talon_gene "3970"; talon_transcript "345261"; talon_exon "51691"; ccdsid "CCDS15778.1"; exon_status "KNOWN"; level "2"; protein_id "ENSMUSP00000015239.3"; source "HAVANA"; tag "CCDS";
chr2	HAVANA	exon	25502401	25502558	.	+	.	gene_id "ENSMUSG00000015095.12"; transcript_id "ENCODEMT000345261"; gene_type "protein_coding"; gene_status "KNOWN"; gene_name "Fbxw5"; transcript_status "NOVEL"; transcript_name "ENCODEMT000345261"; exon_number "3"; exon_id "ENSMUSE00001232365.1"; talon_gene "3970"; talon_transcript "345261"; talon_exon "51693"; ccdsid "CCDS15778.1"; exon_status "KNOWN"; level "2"; protein_id "ENSMUSP00000015239.3"; source "HAVANA"; tag "CCDS";
chr2	HAVANA	exon	25502871	25503045	.	+	.	gene_id "ENSMUSG00000015095.12"; transcript_id "ENCODEMT000345261"; gene_type "protein_coding"; gene_status "KNOWN"; gene_name "Fbxw5"; transcript_status "NOVEL"; transcript_name "ENCODEMT000345261"; exon_number "4"; exon_id "ENSMUSE00001287278.1"; talon_gene "3970"; talon_transcript "345261"; talon_exon "51695"; ccdsid "CCDS15778.1"; exon_status "KNOWN"; level "2"; protein_id "ENSMUSP00000015239.3"; source "HAVANA"; tag "CCDS";
chr2	HAVANA	exon	25503125	25503273	.	+	.	gene_id "ENSMUSG00000015095.12"; transcript_id "ENCODEMT000345261"; gene_type "protein_coding"; gene_status "KNOWN"; gene_name "Fbxw5"; transcript_status "NOVEL"; transcript_name "ENCODEMT000345261"; exon_number "5"; exon_id "ENSMUSE00001297719.1"; talon_gene "3970"; talon_transcript "345261"; talon_exon "51697"; ccdsid "CCDS15778.1"; exon_status "KNOWN"; level "2"; protein_id "ENSMUSP00000015239.3"; source "HAVANA"; tag "CCDS";
chr2	HAVANA	exon	25503437	25503866	.	+	.	gene_id "ENSMUSG00000015095.12"; transcript_id "ENCODEMT000345261"; gene_type "protein_coding"; gene_status "KNOWN"; gene_name "Fbxw5"; transcript_status "NOVEL"; transcript_name "ENCODEMT000345261"; exon_number "6"; exon_id "ENSMUSE00000240014.1"; talon_gene "3970"; talon_transcript "345261"; talon_exon "51699"; ccdsid "CCDS15778.1"; exon_status "KNOWN"; level "2"; protein_id "ENSMUSP00000015239.3"; source "HAVANA"; tag "CCDS";
chr2	HAVANA	exon	25504417	25504629	.	+	.	gene_id "ENSMUSG00000015095.12"; transcript_id "ENCODEMT000345261"; gene_type "protein_coding"; gene_status "KNOWN"; gene_name "Fbxw5"; transcript_status "NOVEL"; transcript_name "ENCODEMT000345261"; exon_number "7"; exon_id "ENSMUSE00001265853.1"; talon_gene "3970"; talon_transcript "345261"; talon_exon "51703"; ccdsid "CCDS15778.1"; exon_status "KNOWN"; level "2"; protein_id "ENSMUSP00000015239.3"; source "HAVANA"; tag "CCDS";
chr2	HAVANA	exon	25504710	25505471	.	+	.	gene_id "ENSMUSG00000015095.12"; transcript_id "ENCODEMT000345261"; gene_type "protein_coding"; gene_status "KNOWN"; gene_name "Fbxw5"; transcript_status "NOVEL"; transcript_name "ENCODEMT000345261"; exon_number "8"; exon_id "ENSMUSE00000800936.1"; talon_gene "3970"; talon_transcript "345261"; talon_exon "51705"; ccdsid "CCDS15778.1"; exon_status "KNOWN"; level "2"; protein_id "ENSMUSP00000015239.3"; source "HAVANA"; tag "CCDS";
chr2	TALON	transcript	25500816	25505471	.	+	.	gene_id "ENSMUSG00000015095.12"; transcript_id "ENCODEMT000345264"; gene_name "Fbxw5"; gene_status "KNOWN"; gene_type "protein_coding"; transcript_status "NOVEL"; transcript_name "ENCODEMT000345264"; talon_gene "3970"; talon_transcript "345264"; NNC_transcript "TRUE";
chr2	HAVANA	exon	25500816	25500886	.	+	.	gene_id "ENSMUSG00000015095.12"; transcript_id "ENCODEMT000345264"; gene_type "protein_coding"; gene_status "KNOWN"; gene_name "Fbxw5"; transcript_status "NOVEL"; transcript_name "ENCODEMT000345264"; exon_number "1"; exon_id "ENSMUSE00000779704.1"; talon_gene "3970"; talon_transcript "345264"; talon_exon "51706"; exon_status "KNOWN"; level "2"; source "HAVANA";
chr2	HAVANA	exon	25501936	25502151	.	+	.	gene_id "ENSMUSG00000015095.12"; transcript_id "ENCODEMT000345264"; gene_type "protein_coding"; gene_status "KNOWN"; gene_name "Fbxw5"; transcript_status "NOVEL"; transcript_name "ENCODEMT000345264"; exon_number "2"; exon_id "ENSMUSE00001251792.1"; talon_gene "3970"; talon_transcript "345264"; talon_exon "51691"; ccdsid "CCDS15778.1"; exon_status "KNOWN"; level "2"; protein_id "ENSMUSP00000015239.3"; source "HAVANA"; tag "CCDS";
chr2	HAVANA	exon	25502401	25502558	.	+	.	gene_id "ENSMUSG00000015095.12"; transcript_id "ENCODEMT000345264"; gene_type "protein_coding"; gene_status "KNOWN"; gene_name "Fbxw5"; transcript_status "NOVEL"; transcript_name "ENCODEMT000345264"; exon_number "3"; exon_id "ENSMUSE00001232365.1"; talon_gene "3970"; talon_transcript "345264"; talon_exon "51693"; ccdsid "CCDS15778.1"; exon_status "KNOWN"; level "2"; protein_id "ENSMUSP00000015239.3"; source "HAVANA"; tag "CCDS";
chr2	HAVANA	exon	25502871	25503045	.	+	.	gene_id "ENSMUSG00000015095.12"; transcript_id "ENCODEMT000345264"; gene_type "protein_coding"; gene_status "KNOWN"; gene_name "Fbxw5"; transcript_status "NOVEL"; transcript_name "ENCODEMT000345264"; exon_number "4"; exon_id "ENSMUSE00001287278.1"; talon_gene "3970"; talon_transcript "345264"; talon_exon "51695"; ccdsid "CCDS15778.1"; exon_status "KNOWN"; level "2"; protein_id "ENSMUSP00000015239.3"; source "HAVANA"; tag "CCDS";
chr2	TALON	exon	25503191	25503273	.	+	.	gene_id "ENSMUSG00000015095.12"; transcript_id "ENCODEMT000345264"; gene_type "protein_coding"; gene_status "KNOWN"; gene_name "Fbxw5"; transcript_status "NOVEL"; transcript_name "ENCODEMT000345264"; exon_number "5"; exon_id "964849"; talon_gene "3970"; talon_transcript "345264"; talon_exon "964849"; exon_status "NOVEL";
chr2	HAVANA	exon	25503437	25503866	.	+	.	gene_id "ENSMUSG00000015095.12"; transcript_id "ENCODEMT000345264"; gene_type "protein_coding"; gene_status "KNOWN"; gene_name "Fbxw5"; transcript_status "NOVEL"; transcript_name "ENCODEMT000345264"; exon_number "6"; exon_id "ENSMUSE00000240014.1"; talon_gene "3970"; talon_transcript "345264"; talon_exon "51699"; ccdsid "CCDS15778.1"; exon_status "KNOWN"; level "2"; protein_id "ENSMUSP00000015239.3"; source "HAVANA"; tag "CCDS";
chr2	HAVANA	exon	25504180	25504327	.	+	.	gene_id "ENSMUSG00000015095.12"; transcript_id "ENCODEMT000345264"; gene_type "protein_coding"; gene_status "KNOWN"; gene_name "Fbxw5"; transcript_status "NOVEL"; transcript_name "ENCODEMT000345264"; exon_number "7"; exon_id "ENSMUSE00000164527.1"; talon_gene "3970"; talon_transcript "345264"; talon_exon "51701"; ccdsid "CCDS15778.1"; exon_status "KNOWN"; level "2"; protein_id "ENSMUSP00000015239.3"; source "HAVANA"; tag "CCDS";
chr2	HAVANA	exon	25504417	25504629	.	+	.	gene_id "ENSMUSG00000015095.12"; transcript_id "ENCODEMT000345264"; gene_type "protein_coding"; gene_status "KNOWN"; gene_name "Fbxw5"; transcript_status "NOVEL"; transcript_name "ENCODEMT000345264"; exon_number "8"; exon_id "ENSMUSE00001265853.1"; talon_gene "3970"; talon_transcript "345264"; talon_exon "51703"; ccdsid "CCDS15778.1"; exon_status "KNOWN"; level "2"; protein_id "ENSMUSP00000015239.3"; source "HAVANA"; tag "CCDS";
chr2	HAVANA	exon	25504710	25505471	.	+	.	gene_id "ENSMUSG00000015095.12"; transcript_id "ENCODEMT000345264"; gene_type "protein_coding"; gene_status "KNOWN"; gene_name "Fbxw5"; transcript_status "NOVEL"; transcript_name "ENCODEMT000345264"; exon_number "9"; exon_id "ENSMUSE00000800936.1"; talon_gene "3970"; talon_transcript "345264"; talon_exon "51705"; ccdsid "CCDS15778.1"; exon_status "KNOWN"; level "2"; protein_id "ENSMUSP00000015239.3"; source "HAVANA"; tag "CCDS";
chr2	TALON	transcript	25500816	25505471	.	+	.	gene_id "ENSMUSG00000015095.12"; transcript_id "ENCODEMT000345282"; gene_name "Fbxw5"; gene_status "KNOWN"; gene_type "protein_coding"; transcript_status "NOVEL"; transcript_name "ENCODEMT000345282"; talon_gene "3970"; talon_transcript "345282"; NIC_transcript "TRUE";
chr2	HAVANA	exon	25500816	25500886	.	+	.	gene_id "ENSMUSG00000015095.12"; transcript_id "ENCODEMT000345282"; gene_type "protein_coding"; gene_status "KNOWN"; gene_name "Fbxw5"; transcript_status "NOVEL"; transcript_name "ENCODEMT000345282"; exon_number "1"; exon_id "ENSMUSE00000779704.1"; talon_gene "3970"; talon_transcript "345282"; talon_exon "51706"; exon_status "KNOWN"; level "2"; source "HAVANA";
chr2	HAVANA	exon	25501936	25502151	.	+	.	gene_id "ENSMUSG00000015095.12"; transcript_id "ENCODEMT000345282"; gene_type "protein_coding"; gene_status "KNOWN"; gene_name "Fbxw5"; transcript_status "NOVEL"; transcript_name "ENCODEMT000345282"; exon_number "2"; exon_id "ENSMUSE00001251792.1"; talon_gene "3970"; talon_transcript "345282"; talon_exon "51691"; ccdsid "CCDS15778.1"; exon_status "KNOWN"; level "2"; protein_id "ENSMUSP00000015239.3"; source "HAVANA"; tag "CCDS";
chr2	HAVANA	exon	25502401	25502558	.	+	.	gene_id "ENSMUSG00000015095.12"; transcript_id "ENCODEMT000345282"; gene_type "protein_coding"; gene_status "KNOWN"; gene_name "Fbxw5"; transcript_status "NOVEL"; transcript_name "ENCODEMT000345282"; exon_number "3"; exon_id "ENSMUSE00001232365.1"; talon_gene "3970"; talon_transcript "345282"; talon_exon "51693"; ccdsid "CCDS15778.1"; exon_status "KNOWN"; level "2"; protein_id "ENSMUSP00000015239.3"; source "HAVANA"; tag "CCDS";
chr2	HAVANA	exon	25502871	25503045	.	+	.	gene_id "ENSMUSG00000015095.12"; transcript_id "ENCODEMT000345282"; gene_type "protein_coding"; gene_status "KNOWN"; gene_name "Fbxw5"; transcript_status "NOVEL"; transcript_name "ENCODEMT000345282"; exon_number "4"; exon_id "ENSMUSE00001287278.1"; talon_gene "3970"; talon_transcript "345282"; talon_exon "51695"; ccdsid "CCDS15778.1"; exon_status "KNOWN"; level "2"; protein_id "ENSMUSP00000015239.3"; source "HAVANA"; tag "CCDS";
chr2	HAVANA	exon	25503125	25503273	.	+	.	gene_id "ENSMUSG00000015095.12"; transcript_id "ENCODEMT000345282"; gene_type "protein_coding"; gene_status "KNOWN"; gene_name "Fbxw5"; transcript_status "NOVEL"; transcript_name "ENCODEMT000345282"; exon_number "5"; exon_id "ENSMUSE00001297719.1"; talon_gene "3970"; talon_transcript "345282"; talon_exon "51697"; ccdsid "CCDS15778.1"; exon_status "KNOWN"; level "2"; protein_id "ENSMUSP00000015239.3"; source "HAVANA"; tag "CCDS";
chr2	TALON	exon	25503437	25504327	.	+	.	gene_id "ENSMUSG00000015095.12"; transcript_id "ENCODEMT000345282"; gene_type "protein_coding"; gene_status "KNOWN"; gene_name "Fbxw5"; transcript_status "NOVEL"; transcript_name "ENCODEMT000345282"; exon_number "6"; exon_id "964861"; talon_gene "3970"; talon_transcript "345282"; talon_exon "964861"; exon_status "NOVEL";
chr2	HAVANA	exon	25504417	25504629	.	+	.	gene_id "ENSMUSG00000015095.12"; transcript_id "ENCODEMT000345282"; gene_type "protein_coding"; gene_status "KNOWN"; gene_name "Fbxw5"; transcript_status "NOVEL"; transcript_name "ENCODEMT000345282"; exon_number "7"; exon_id "ENSMUSE00001265853.1"; talon_gene "3970"; talon_transcript "345282"; talon_exon "51703"; ccdsid "CCDS15778.1"; exon_status "KNOWN"; level "2"; protein_id "ENSMUSP00000015239.3"; source "HAVANA"; tag "CCDS";
chr2	HAVANA	exon	25504710	25505471	.	+	.	gene_id "ENSMUSG00000015095.12"; transcript_id "ENCODEMT000345282"; gene_type "protein_coding"; gene_status "KNOWN"; gene_name "Fbxw5"; transcript_status "NOVEL"; transcript_name "ENCODEMT000345282"; exon_number "8"; exon_id "ENSMUSE00000800936.1"; talon_gene "3970"; talon_transcript "345282"; talon_exon "51705"; ccdsid "CCDS15778.1"; exon_status "KNOWN"; level "2"; protein_id "ENSMUSP00000015239.3"; source "HAVANA"; tag "CCDS";
chr2	TALON	transcript	25500818	25505471	.	+	.	gene_id "ENSMUSG00000015095.12"; transcript_id "ENCODEMT000345316"; gene_name "Fbxw5"; gene_status "KNOWN"; gene_type "protein_coding"; transcript_status "NOVEL"; transcript_name "ENCODEMT000345316"; talon_gene "3970"; talon_transcript "345316"; ISM-prefix_to_IDs "9873,345237,345271,345294"; ISM-prefix_transcript "TRUE"; ISM_to_IDs "9873,345237,345271,345294"; ISM_transcript "TRUE";
chr2	HAVANA	exon	25500818	25500886	.	+	.	gene_id "ENSMUSG00000015095.12"; transcript_id "ENCODEMT000345316"; gene_type "protein_coding"; gene_status "KNOWN"; gene_name "Fbxw5"; transcript_status "NOVEL"; transcript_name "ENCODEMT000345316"; exon_number "1"; exon_id "ENSMUSE00000240042.3"; talon_gene "3970"; talon_transcript "345316"; talon_exon "51710"; exon_status "KNOWN"; level "2"; source "HAVANA";
chr2	HAVANA	exon	25501936	25502151	.	+	.	gene_id "ENSMUSG00000015095.12"; transcript_id "ENCODEMT000345316"; gene_type "protein_coding"; gene_status "KNOWN"; gene_name "Fbxw5"; transcript_status "NOVEL"; transcript_name "ENCODEMT000345316"; exon_number "2"; exon_id "ENSMUSE00001251792.1"; talon_gene "3970"; talon_transcript "345316"; talon_exon "51691"; ccdsid "CCDS15778.1"; exon_status "KNOWN"; level "2"; protein_id "ENSMUSP00000015239.3"; source "HAVANA"; tag "CCDS";
chr2	HAVANA	exon	25502401	25502558	.	+	.	gene_id "ENSMUSG00000015095.12"; transcript_id "ENCODEMT000345316"; gene_type "protein_coding"; gene_status "KNOWN"; gene_name "Fbxw5"; transcript_status "NOVEL"; transcript_name "ENCODEMT000345316"; exon_number "3"; exon_id "ENSMUSE00001232365.1"; talon_gene "3970"; talon_transcript "345316"; talon_exon "51693"; ccdsid "CCDS15778.1"; exon_status "KNOWN"; level "2"; protein_id "ENSMUSP00000015239.3"; source "HAVANA"; tag "CCDS";
chr2	HAVANA	exon	25502871	25503045	.	+	.	gene_id "ENSMUSG00000015095.12"; transcript_id "ENCODEMT000345316"; gene_type "protein_coding"; gene_status "KNOWN"; gene_name "Fbxw5"; transcript_status "NOVEL"; transcript_name "ENCODEMT000345316"; exon_number "4"; exon_id "ENSMUSE00001287278.1"; talon_gene "3970"; talon_transcript "345316"; talon_exon "51695"; ccdsid "CCDS15778.1"; exon_status "KNOWN"; level "2"; protein_id "ENSMUSP00000015239.3"; source "HAVANA"; tag "CCDS";
chr2	HAVANA	exon	25503125	25503273	.	+	.	gene_id "ENSMUSG00000015095.12"; transcript_id "ENCODEMT000345316"; gene_type "protein_coding"; gene_status "KNOWN"; gene_name "Fbxw5"; transcript_status "NOVEL"; transcript_name "ENCODEMT000345316"; exon_number "5"; exon_id "ENSMUSE00001297719.1"; talon_gene "3970"; talon_transcript "345316"; talon_exon "51697"; ccdsid "CCDS15778.1"; exon_status "KNOWN"; level "2"; protein_id "ENSMUSP00000015239.3"; source "HAVANA"; tag "CCDS";
chr2	HAVANA	exon	25503437	25503866	.	+	.	gene_id "ENSMUSG00000015095.12"; transcript_id "ENCODEMT000345316"; gene_type "protein_coding"; gene_status "KNOWN"; gene_name "Fbxw5"; transcript_status "NOVEL"; transcript_name "ENCODEMT000345316"; exon_number "6"; exon_id "ENSMUSE00000240014.1"; talon_gene "3970"; talon_transcript "345316"; talon_exon "51699"; ccdsid "CCDS15778.1"; exon_status "KNOWN"; level "2"; protein_id "ENSMUSP00000015239.3"; source "HAVANA"; tag "CCDS";
chr2	HAVANA	exon	25504180	25504327	.	+	.	gene_id "ENSMUSG00000015095.12"; transcript_id "ENCODEMT000345316"; gene_type "protein_coding"; gene_status "KNOWN"; gene_name "Fbxw5"; transcript_status "NOVEL"; transcript_name "ENCODEMT000345316"; exon_number "7"; exon_id "ENSMUSE00000164527.1"; talon_gene "3970"; talon_transcript "345316"; talon_exon "51701"; ccdsid "CCDS15778.1"; exon_status "KNOWN"; level "2"; protein_id "ENSMUSP00000015239.3"; source "HAVANA"; tag "CCDS";
chr2	TALON	exon	25504417	25505471	.	+	.	gene_id "ENSMUSG00000015095.12"; transcript_id "ENCODEMT000345316"; gene_type "protein_coding"; gene_status "KNOWN"; gene_name "Fbxw5"; transcript_status "NOVEL"; transcript_name "ENCODEMT000345316"; exon_number "8"; exon_id "964839"; talon_gene "3970"; talon_transcript "345316"; talon_exon "964839"; exon_status "NOVEL";
chr2	TALON	transcript	25500818	25505471	.	+	.	gene_id "ENSMUSG00000015095.12"; transcript_id "ENCODEMT000345318"; gene_name "Fbxw5"; gene_status "KNOWN"; gene_type "protein_coding"; transcript_status "NOVEL"; transcript_name "ENCODEMT000345318"; talon_gene "3970"; talon_transcript "345318"; NIC_transcript "TRUE";
chr2	HAVANA	exon	25500818	25500886	.	+	.	gene_id "ENSMUSG00000015095.12"; transcript_id "ENCODEMT000345318"; gene_type "protein_coding"; gene_status "KNOWN"; gene_name "Fbxw5"; transcript_status "NOVEL"; transcript_name "ENCODEMT000345318"; exon_number "1"; exon_id "ENSMUSE00000240042.3"; talon_gene "3970"; talon_transcript "345318"; talon_exon "51710"; exon_status "KNOWN"; level "2"; source "HAVANA";
chr2	HAVANA	exon	25501936	25502151	.	+	.	gene_id "ENSMUSG00000015095.12"; transcript_id "ENCODEMT000345318"; gene_type "protein_coding"; gene_status "KNOWN"; gene_name "Fbxw5"; transcript_status "NOVEL"; transcript_name "ENCODEMT000345318"; exon_number "2"; exon_id "ENSMUSE00001251792.1"; talon_gene "3970"; talon_transcript "345318"; talon_exon "51691"; ccdsid "CCDS15778.1"; exon_status "KNOWN"; level "2"; protein_id "ENSMUSP00000015239.3"; source "HAVANA"; tag "CCDS";
chr2	HAVANA	exon	25502857	25503045	.	+	.	gene_id "ENSMUSG00000015095.12"; transcript_id "ENCODEMT000345318"; gene_type "protein_coding"; gene_status "KNOWN"; gene_name "Fbxw5"; transcript_status "NOVEL"; transcript_name "ENCODEMT000345318"; exon_number "3"; exon_id "ENSMUSE00000840243.1"; talon_gene "3970"; talon_transcript "345318"; talon_exon "51715"; exon_status "KNOWN"; level "2"; source "HAVANA";
chr2	HAVANA	exon	25503125	25503273	.	+	.	gene_id "ENSMUSG00000015095.12"; transcript_id "ENCODEMT000345318"; gene_type "protein_coding"; gene_status "KNOWN"; gene_name "Fbxw5"; transcript_status "NOVEL"; transcript_name "ENCODEMT000345318"; exon_number "4"; exon_id "ENSMUSE00001297719.1"; talon_gene "3970"; talon_transcript "345318"; talon_exon "51697"; ccdsid "CCDS15778.1"; exon_status "KNOWN"; level "2"; protein_id "ENSMUSP00000015239.3"; source "HAVANA"; tag "CCDS";
chr2	HAVANA	exon	25503437	25503866	.	+	.	gene_id "ENSMUSG00000015095.12"; transcript_id "ENCODEMT000345318"; gene_type "protein_coding"; gene_status "KNOWN"; gene_name "Fbxw5"; transcript_status "NOVEL"; transcript_name "ENCODEMT000345318"; exon_number "5"; exon_id "ENSMUSE00000240014.1"; talon_gene "3970"; talon_transcript "345318"; talon_exon "51699"; ccdsid "CCDS15778.1"; exon_status "KNOWN"; level "2"; protein_id "ENSMUSP00000015239.3"; source "HAVANA"; tag "CCDS";
chr2	HAVANA	exon	25504180	25504327	.	+	.	gene_id "ENSMUSG00000015095.12"; transcript_id "ENCODEMT000345318"; gene_type "protein_coding"; gene_status "KNOWN"; gene_name "Fbxw5"; transcript_status "NOVEL"; transcript_name "ENCODEMT000345318"; exon_number "6"; exon_id "ENSMUSE00000164527.1"; talon_gene "3970"; talon_transcript "345318"; talon_exon "51701"; ccdsid "CCDS15778.1"; exon_status "KNOWN"; level "2"; protein_id "ENSMUSP00000015239.3"; source "HAVANA"; tag "CCDS";
chr2	HAVANA	exon	25504417	25504629	.	+	.	gene_id "ENSMUSG00000015095.12"; transcript_id "ENCODEMT000345318"; gene_type "protein_coding"; gene_status "KNOWN"; gene_name "Fbxw5"; transcript_status "NOVEL"; transcript_name "ENCODEMT000345318"; exon_number "7"; exon_id "ENSMUSE00001265853.1"; talon_gene "3970"; talon_transcript "345318"; talon_exon "51703"; ccdsid "CCDS15778.1"; exon_status "KNOWN"; level "2"; protein_id "ENSMUSP00000015239.3"; source "HAVANA"; tag "CCDS";
chr2	HAVANA	exon	25504710	25505471	.	+	.	gene_id "ENSMUSG00000015095.12"; transcript_id "ENCODEMT000345318"; gene_type "protein_coding"; gene_status "KNOWN"; gene_name "Fbxw5"; transcript_status "NOVEL"; transcript_name "ENCODEMT000345318"; exon_number "8"; exon_id "ENSMUSE00000800936.1"; talon_gene "3970"; talon_transcript "345318"; talon_exon "51705"; ccdsid "CCDS15778.1"; exon_status "KNOWN"; level "2"; protein_id "ENSMUSP00000015239.3"; source "HAVANA"; tag "CCDS";
chr2	TALON	transcript	25500818	25505471	.	+	.	gene_id "ENSMUSG00000015095.12"; transcript_id "ENCODEMT000345339"; gene_name "Fbxw5"; gene_status "KNOWN"; gene_type "protein_coding"; transcript_status "NOVEL"; transcript_name "ENCODEMT000345339"; talon_gene "3970"; talon_transcript "345339"; ISM-suffix_to_IDs "9873,345238,345301"; ISM-suffix_transcript "TRUE"; ISM_to_IDs "9873,345238,345301"; ISM_transcript "TRUE";
chr2	TALON	exon	25500818	25502151	.	+	.	gene_id "ENSMUSG00000015095.12"; transcript_id "ENCODEMT000345339"; gene_type "protein_coding"; gene_status "KNOWN"; gene_name "Fbxw5"; transcript_status "NOVEL"; transcript_name "ENCODEMT000345339"; exon_number "1"; exon_id "964933"; talon_gene "3970"; talon_transcript "345339"; talon_exon "964933"; exon_status "NOVEL";
chr2	HAVANA	exon	25502401	25502558	.	+	.	gene_id "ENSMUSG00000015095.12"; transcript_id "ENCODEMT000345339"; gene_type "protein_coding"; gene_status "KNOWN"; gene_name "Fbxw5"; transcript_status "NOVEL"; transcript_name "ENCODEMT000345339"; exon_number "2"; exon_id "ENSMUSE00001232365.1"; talon_gene "3970"; talon_transcript "345339"; talon_exon "51693"; ccdsid "CCDS15778.1"; exon_status "KNOWN"; level "2"; protein_id "ENSMUSP00000015239.3"; source "HAVANA"; tag "CCDS";
chr2	HAVANA	exon	25502871	25503045	.	+	.	gene_id "ENSMUSG00000015095.12"; transcript_id "ENCODEMT000345339"; gene_type "protein_coding"; gene_status "KNOWN"; gene_name "Fbxw5"; transcript_status "NOVEL"; transcript_name "ENCODEMT000345339"; exon_number "3"; exon_id "ENSMUSE00001287278.1"; talon_gene "3970"; talon_transcript "345339"; talon_exon "51695"; ccdsid "CCDS15778.1"; exon_status "KNOWN"; level "2"; protein_id "ENSMUSP00000015239.3"; source "HAVANA"; tag "CCDS";
chr2	HAVANA	exon	25503125	25503273	.	+	.	gene_id "ENSMUSG00000015095.12"; transcript_id "ENCODEMT000345339"; gene_type "protein_coding"; gene_status "KNOWN"; gene_name "Fbxw5"; transcript_status "NOVEL"; transcript_name "ENCODEMT000345339"; exon_number "4"; exon_id "ENSMUSE00001297719.1"; talon_gene "3970"; talon_transcript "345339"; talon_exon "51697"; ccdsid "CCDS15778.1"; exon_status "KNOWN"; level "2"; protein_id "ENSMUSP00000015239.3"; source "HAVANA"; tag "CCDS";
chr2	HAVANA	exon	25503437	25503866	.	+	.	gene_id "ENSMUSG00000015095.12"; transcript_id "ENCODEMT000345339"; gene_type "protein_coding"; gene_status "KNOWN"; gene_name "Fbxw5"; transcript_status "NOVEL"; transcript_name "ENCODEMT000345339"; exon_number "5"; exon_id "ENSMUSE00000240014.1"; talon_gene "3970"; talon_transcript "345339"; talon_exon "51699"; ccdsid "CCDS15778.1"; exon_status "KNOWN"; level "2"; protein_id "ENSMUSP00000015239.3"; source "HAVANA"; tag "CCDS";
chr2	HAVANA	exon	25504180	25504327	.	+	.	gene_id "ENSMUSG00000015095.12"; transcript_id "ENCODEMT000345339"; gene_type "protein_coding"; gene_status "KNOWN"; gene_name "Fbxw5"; transcript_status "NOVEL"; transcript_name "ENCODEMT000345339"; exon_number "6"; exon_id "ENSMUSE00000164527.1"; talon_gene "3970"; talon_transcript "345339"; talon_exon "51701"; ccdsid "CCDS15778.1"; exon_status "KNOWN"; level "2"; protein_id "ENSMUSP00000015239.3"; source "HAVANA"; tag "CCDS";
chr2	HAVANA	exon	25504417	25504629	.	+	.	gene_id "ENSMUSG00000015095.12"; transcript_id "ENCODEMT000345339"; gene_type "protein_coding"; gene_status "KNOWN"; gene_name "Fbxw5"; transcript_status "NOVEL"; transcript_name "ENCODEMT000345339"; exon_number "7"; exon_id "ENSMUSE00001265853.1"; talon_gene "3970"; talon_transcript "345339"; talon_exon "51703"; ccdsid "CCDS15778.1"; exon_status "KNOWN"; level "2"; protein_id "ENSMUSP00000015239.3"; source "HAVANA"; tag "CCDS";
chr2	HAVANA	exon	25504710	25505471	.	+	.	gene_id "ENSMUSG00000015095.12"; transcript_id "ENCODEMT000345339"; gene_type "protein_coding"; gene_status "KNOWN"; gene_name "Fbxw5"; transcript_status "NOVEL"; transcript_name "ENCODEMT000345339"; exon_number "8"; exon_id "ENSMUSE00000800936.1"; talon_gene "3970"; talon_transcript "345339"; talon_exon "51705"; ccdsid "CCDS15778.1"; exon_status "KNOWN"; level "2"; protein_id "ENSMUSP00000015239.3"; source "HAVANA"; tag "CCDS";
chr2	HAVANA	transcript	25503907	25504945	.	+	.	gene_id "ENSMUSG00000015095.12"; transcript_id "ENSMUST00000148845.1"; gene_name "Fbxw5"; gene_status "KNOWN"; gene_type "protein_coding"; transcript_type "processed_transcript"; transcript_status "KNOWN"; transcript_name "Fbxw5-209"; talon_gene "3970"; talon_transcript "9881"; havana_transcript "OTTMUST00000028925.1"; level "2"; source "HAVANA"; transcript_support_level "2";
chr2	HAVANA	exon	25503907	25504327	.	+	.	gene_id "ENSMUSG00000015095.12"; transcript_id "ENSMUST00000148845.1"; gene_type "protein_coding"; gene_status "KNOWN"; gene_name "Fbxw5"; transcript_type "processed_transcript"; transcript_status "KNOWN"; transcript_name "Fbxw5-209"; exon_number "1"; exon_id "ENSMUSE00000811797.1"; talon_gene "3970"; talon_transcript "9881"; talon_exon "51728"; exon_status "KNOWN"; level "2"; source "HAVANA";
chr2	HAVANA	exon	25504417	25504629	.	+	.	gene_id "ENSMUSG00000015095.12"; transcript_id "ENSMUST00000148845.1"; gene_type "protein_coding"; gene_status "KNOWN"; gene_name "Fbxw5"; transcript_type "processed_transcript"; transcript_status "KNOWN"; transcript_name "Fbxw5-209"; exon_number "2"; exon_id "ENSMUSE00001265853.1"; talon_gene "3970"; talon_transcript "9881"; talon_exon "51703"; ccdsid "CCDS15778.1"; exon_status "KNOWN"; level "2"; protein_id "ENSMUSP00000015239.3"; source "HAVANA"; tag "CCDS";
chr2	HAVANA	exon	25504710	25504945	.	+	.	gene_id "ENSMUSG00000015095.12"; transcript_id "ENSMUST00000148845.1"; gene_type "protein_coding"; gene_status "KNOWN"; gene_name "Fbxw5"; transcript_type "processed_transcript"; transcript_status "KNOWN"; transcript_name "Fbxw5-209"; exon_number "3"; exon_id "ENSMUSE00000786350.1"; talon_gene "3970"; talon_transcript "9881"; talon_exon "51729"; exon_status "KNOWN"; level "2"; source "HAVANA";
chr2	HAVANA	gene	25517982	25546910	.	-	.	gene_id "ENSMUSG00000026942.13"; gene_name "Traf2"; gene_status "KNOWN"; gene_type "protein_coding"; talon_gene "3971"; havana_gene "OTTMUSG00000012123.2"; level "2";
chr2	HAVANA	transcript	25517982	25546940	.	-	.	gene_id "ENSMUSG00000026942.13"; transcript_id "ENSMUST00000028311.12"; gene_name "Traf2"; gene_status "KNOWN"; gene_type "protein_coding"; transcript_type "protein_coding"; transcript_status "KNOWN"; transcript_name "Traf2-201"; talon_gene "3971"; talon_transcript "9882"; ccdsid "CCDS15779.1"; havana_transcript "OTTMUST00000028939.2"; level "2"; protein_id "ENSMUSP00000028311.6"; source "HAVANA"; tag "CCDS"; transcript_support_level "1";
chr2	HAVANA	exon	25546862	25546940	.	-	.	gene_id "ENSMUSG00000026942.13"; transcript_id "ENSMUST00000028311.12"; gene_type "protein_coding"; gene_status "KNOWN"; gene_name "Traf2"; transcript_type "protein_coding"; transcript_status "KNOWN"; transcript_name "Traf2-201"; exon_number "1"; exon_id "ENSMUSE00000416518.5"; talon_gene "3971"; talon_transcript "9882"; talon_exon "51730"; ccdsid "CCDS15779.1"; exon_status "KNOWN"; level "2"; protein_id "ENSMUSP00000028311.6"; source "HAVANA"; tag "CCDS";
chr2	HAVANA	exon	25538866	25539084	.	-	.	gene_id "ENSMUSG00000026942.13"; transcript_id "ENSMUST00000028311.12"; gene_type "protein_coding"; gene_status "KNOWN"; gene_name "Traf2"; transcript_type "protein_coding"; transcript_status "KNOWN"; transcript_name "Traf2-201"; exon_number "2"; exon_id "ENSMUSE00000353313.2"; talon_gene "3971"; talon_transcript "9882"; talon_exon "51732"; ccdsid "CCDS15779.1"; exon_status "KNOWN"; level "2"; protein_id "ENSMUSP00000028311.6"; source "HAVANA"; tag "CCDS";
chr2	HAVANA	exon	25537071	25537149	.	-	.	gene_id "ENSMUSG00000026942.13"; transcript_id "ENSMUST00000028311.12"; gene_type "protein_coding"; gene_status "KNOWN"; gene_name "Traf2"; transcript_type "protein_coding"; transcript_status "KNOWN"; transcript_name "Traf2-201"; exon_number "3"; exon_id "ENSMUSE00001261753.1"; talon_gene "3971"; talon_transcript "9882"; talon_exon "51734"; ccdsid "CCDS15779.1"; exon_status "KNOWN"; level "2"; protein_id "ENSMUSP00000028311.6"; source "HAVANA"; tag "CCDS";
chr2	HAVANA	exon	25536676	25536774	.	-	.	gene_id "ENSMUSG00000026942.13"; transcript_id "ENSMUST00000028311.12"; gene_type "protein_coding"; gene_status "KNOWN"; gene_name "Traf2"; transcript_type "protein_coding"; transcript_status "KNOWN"; transcript_name "Traf2-201"; exon_number "4"; exon_id "ENSMUSE00001308454.1"; talon_gene "3971"; talon_transcript "9882"; talon_exon "51736"; ccdsid "CCDS15779.1"; exon_status "KNOWN"; level "2"; protein_id "ENSMUSP00000028311.6"; source "HAVANA"; tag "CCDS";
chr2	HAVANA	exon	25530287	25530448	.	-	.	gene_id "ENSMUSG00000026942.13"; transcript_id "ENSMUST00000028311.12"; gene_type "protein_coding"; gene_status "KNOWN"; gene_name "Traf2"; transcript_type "protein_coding"; transcript_status "KNOWN"; transcript_name "Traf2-201"; exon_number "5"; exon_id "ENSMUSE00000164523.1"; talon_gene "3971"; talon_transcript "9882"; talon_exon "51738"; ccdsid "CCDS15779.1"; exon_status "KNOWN"; level "2"; protein_id "ENSMUSP00000028311.6"; source "HAVANA"; tag "CCDS";
chr2	HAVANA	exon	25528232	25528306	.	-	.	gene_id "ENSMUSG00000026942.13"; transcript_id "ENSMUST00000028311.12"; gene_type "protein_coding"; gene_status "KNOWN"; gene_name "Traf2"; transcript_type "protein_coding"; transcript_status "KNOWN"; transcript_name "Traf2-201"; exon_number "6"; exon_id "ENSMUSE00000164522.1"; talon_gene "3971"; talon_transcript "9882"; talon_exon "51740"; ccdsid "CCDS15779.1"; exon_status "KNOWN"; level "2"; protein_id "ENSMUSP00000028311.6"; source "HAVANA"; tag "CCDS";
chr2	HAVANA	exon	25527474	25527548	.	-	.	gene_id "ENSMUSG00000026942.13"; transcript_id "ENSMUST00000028311.12"; gene_type "protein_coding"; gene_status "KNOWN"; gene_name "Traf2"; transcript_type "protein_coding"; transcript_status "KNOWN"; transcript_name "Traf2-201"; exon_number "7"; exon_id "ENSMUSE00001304010.1"; talon_gene "3971"; talon_transcript "9882"; talon_exon "51742"; ccdsid "CCDS15779.1"; exon_status "KNOWN"; level "2"; protein_id "ENSMUSP00000028311.6"; source "HAVANA"; tag "CCDS";
chr2	HAVANA	exon	25524867	25525148	.	-	.	gene_id "ENSMUSG00000026942.13"; transcript_id "ENSMUST00000028311.12"; gene_type "protein_coding"; gene_status "KNOWN"; gene_name "Traf2"; transcript_type "protein_coding"; transcript_status "KNOWN"; transcript_name "Traf2-201"; exon_number "8"; exon_id "ENSMUSE00001249876.1"; talon_gene "3971"; talon_transcript "9882"; talon_exon "51744"; ccdsid "CCDS15779.1"; exon_status "KNOWN"; level "2"; protein_id "ENSMUSP00000028311.6"; source "HAVANA"; tag "CCDS";
chr2	HAVANA	exon	25524340	25524517	.	-	.	gene_id "ENSMUSG00000026942.13"; transcript_id "ENSMUST00000028311.12"; gene_type "protein_coding"; gene_status "KNOWN"; gene_name "Traf2"; transcript_type "protein_coding"; transcript_status "KNOWN"; transcript_name "Traf2-201"; exon_number "9"; exon_id "ENSMUSE00001263965.1"; talon_gene "3971"; talon_transcript "9882"; talon_exon "51746"; ccdsid "CCDS15779.1"; exon_status "KNOWN"; level "2"; protein_id "ENSMUSP00000028311.6"; source "HAVANA"; tag "CCDS";
chr2	HAVANA	exon	25520328	25520476	.	-	.	gene_id "ENSMUSG00000026942.13"; transcript_id "ENSMUST00000028311.12"; gene_type "protein_coding"; gene_status "KNOWN"; gene_name "Traf2"; transcript_type "protein_coding"; transcript_status "KNOWN"; transcript_name "Traf2-201"; exon_number "10"; exon_id "ENSMUSE00001232456.1"; talon_gene "3971"; talon_transcript "9882"; talon_exon "51748"; ccdsid "CCDS15779.1"; exon_status "KNOWN"; level "2"; protein_id "ENSMUSP00000028311.6"; source "HAVANA"; tag "CCDS";
chr2	HAVANA	exon	25517982	25519628	.	-	.	gene_id "ENSMUSG00000026942.13"; transcript_id "ENSMUST00000028311.12"; gene_type "protein_coding"; gene_status "KNOWN"; gene_name "Traf2"; transcript_type "protein_coding"; transcript_status "KNOWN"; transcript_name "Traf2-201"; exon_number "11"; exon_id "ENSMUSE00000728392.1"; talon_gene "3971"; talon_transcript "9882"; talon_exon "51750"; ccdsid "CCDS15779.1"; exon_status "KNOWN"; level "2"; protein_id "ENSMUSP00000028311.6"; source "HAVANA"; tag "CCDS";
chr2	TALON	transcript	25517982	25539140	.	-	.	gene_id "ENSMUSG00000026942.13"; transcript_id "ENCODEMT000347142"; gene_name "Traf2"; gene_status "KNOWN"; gene_type "protein_coding"; transcript_status "NOVEL"; transcript_name "ENCODEMT000347142"; talon_gene "3971"; talon_transcript "347142"; ISM-suffix_to_IDs "9882"; ISM-suffix_transcript "TRUE"; ISM_to_IDs "9882"; ISM_transcript "TRUE";
chr2	HAVANA	exon	25538866	25539140	.	-	.	gene_id "ENSMUSG00000026942.13"; transcript_id "ENCODEMT000347142"; gene_type "protein_coding"; gene_status "KNOWN"; gene_name "Traf2"; transcript_status "NOVEL"; transcript_name "ENCODEMT000347142"; exon_number "1"; exon_id "ENSMUSE00000741458.1"; talon_gene "3971"; talon_transcript "347142"; talon_exon "51751"; exon_status "KNOWN"; level "2"; source "HAVANA";
chr2	HAVANA	exon	25537071	25537149	.	-	.	gene_id "ENSMUSG00000026942.13"; transcript_id "ENCODEMT000347142"; gene_type "protein_coding"; gene_status "KNOWN"; gene_name "Traf2"; transcript_status "NOVEL"; transcript_name "ENCODEMT000347142"; exon_number "2"; exon_id "ENSMUSE00001261753.1"; talon_gene "3971"; talon_transcript "347142"; talon_exon "51734"; ccdsid "CCDS15779.1"; exon_status "KNOWN"; level "2"; protein_id "ENSMUSP00000028311.6"; source "HAVANA"; tag "CCDS";
chr2	HAVANA	exon	25536676	25536774	.	-	.	gene_id "ENSMUSG00000026942.13"; transcript_id "ENCODEMT000347142"; gene_type "protein_coding"; gene_status "KNOWN"; gene_name "Traf2"; transcript_status "NOVEL"; transcript_name "ENCODEMT000347142"; exon_number "3"; exon_id "ENSMUSE00001308454.1"; talon_gene "3971"; talon_transcript "347142"; talon_exon "51736"; ccdsid "CCDS15779.1"; exon_status "KNOWN"; level "2"; protein_id "ENSMUSP00000028311.6"; source "HAVANA"; tag "CCDS";
chr2	HAVANA	exon	25530287	25530448	.	-	.	gene_id "ENSMUSG00000026942.13"; transcript_id "ENCODEMT000347142"; gene_type "protein_coding"; gene_status "KNOWN"; gene_name "Traf2"; transcript_status "NOVEL"; transcript_name "ENCODEMT000347142"; exon_number "4"; exon_id "ENSMUSE00000164523.1"; talon_gene "3971"; talon_transcript "347142"; talon_exon "51738"; ccdsid "CCDS15779.1"; exon_status "KNOWN"; level "2"; protein_id "ENSMUSP00000028311.6"; source "HAVANA"; tag "CCDS";
chr2	HAVANA	exon	25528232	25528306	.	-	.	gene_id "ENSMUSG00000026942.13"; transcript_id "ENCODEMT000347142"; gene_type "protein_coding"; gene_status "KNOWN"; gene_name "Traf2"; transcript_status "NOVEL"; transcript_name "ENCODEMT000347142"; exon_number "5"; exon_id "ENSMUSE00000164522.1"; talon_gene "3971"; talon_transcript "347142"; talon_exon "51740"; ccdsid "CCDS15779.1"; exon_status "KNOWN"; level "2"; protein_id "ENSMUSP00000028311.6"; source "HAVANA"; tag "CCDS";
chr2	HAVANA	exon	25527474	25527548	.	-	.	gene_id "ENSMUSG00000026942.13"; transcript_id "ENCODEMT000347142"; gene_type "protein_coding"; gene_status "KNOWN"; gene_name "Traf2"; transcript_status "NOVEL"; transcript_name "ENCODEMT000347142"; exon_number "6"; exon_id "ENSMUSE00001304010.1"; talon_gene "3971"; talon_transcript "347142"; talon_exon "51742"; ccdsid "CCDS15779.1"; exon_status "KNOWN"; level "2"; protein_id "ENSMUSP00000028311.6"; source "HAVANA"; tag "CCDS";
chr2	HAVANA	exon	25524867	25525148	.	-	.	gene_id "ENSMUSG00000026942.13"; transcript_id "ENCODEMT000347142"; gene_type "protein_coding"; gene_status "KNOWN"; gene_name "Traf2"; transcript_status "NOVEL"; transcript_name "ENCODEMT000347142"; exon_number "7"; exon_id "ENSMUSE00001249876.1"; talon_gene "3971"; talon_transcript "347142"; talon_exon "51744"; ccdsid "CCDS15779.1"; exon_status "KNOWN"; level "2"; protein_id "ENSMUSP00000028311.6"; source "HAVANA"; tag "CCDS";
chr2	HAVANA	exon	25524340	25524517	.	-	.	gene_id "ENSMUSG00000026942.13"; transcript_id "ENCODEMT000347142"; gene_type "protein_coding"; gene_status "KNOWN"; gene_name "Traf2"; transcript_status "NOVEL"; transcript_name "ENCODEMT000347142"; exon_number "8"; exon_id "ENSMUSE00001263965.1"; talon_gene "3971"; talon_transcript "347142"; talon_exon "51746"; ccdsid "CCDS15779.1"; exon_status "KNOWN"; level "2"; protein_id "ENSMUSP00000028311.6"; source "HAVANA"; tag "CCDS";
chr2	HAVANA	exon	25520328	25520476	.	-	.	gene_id "ENSMUSG00000026942.13"; transcript_id "ENCODEMT000347142"; gene_type "protein_coding"; gene_status "KNOWN"; gene_name "Traf2"; transcript_status "NOVEL"; transcript_name "ENCODEMT000347142"; exon_number "9"; exon_id "ENSMUSE00001232456.1"; talon_gene "3971"; talon_transcript "347142"; talon_exon "51748"; ccdsid "CCDS15779.1"; exon_status "KNOWN"; level "2"; protein_id "ENSMUSP00000028311.6"; source "HAVANA"; tag "CCDS";
chr2	HAVANA	exon	25517982	25519628	.	-	.	gene_id "ENSMUSG00000026942.13"; transcript_id "ENCODEMT000347142"; gene_type "protein_coding"; gene_status "KNOWN"; gene_name "Traf2"; transcript_status "NOVEL"; transcript_name "ENCODEMT000347142"; exon_number "10"; exon_id "ENSMUSE00000728392.1"; talon_gene "3971"; talon_transcript "347142"; talon_exon "51750"; ccdsid "CCDS15779.1"; exon_status "KNOWN"; level "2"; protein_id "ENSMUSP00000028311.6"; source "HAVANA"; tag "CCDS";
chr2	HAVANA	transcript	25518866	25546910	.	-	.	gene_id "ENSMUSG00000026942.13"; transcript_id "ENSMUST00000114234.1"; gene_name "Traf2"; gene_status "KNOWN"; gene_type "protein_coding"; transcript_type "protein_coding"; transcript_status "KNOWN"; transcript_name "Traf2-202"; talon_gene "3971"; talon_transcript "9884"; ccdsid "CCDS71002.1"; havana_transcript "OTTMUST00000028941.2"; level "2"; protein_id "ENSMUSP00000109872.1"; source "HAVANA"; tag "CCDS"; transcript_support_level "5";
chr2	HAVANA	exon	25546862	25546910	.	-	.	gene_id "ENSMUSG00000026942.13"; transcript_id "ENSMUST00000114234.1"; gene_type "protein_coding"; gene_status "KNOWN"; gene_name "Traf2"; transcript_type "protein_coding"; transcript_status "KNOWN"; transcript_name "Traf2-202"; exon_number "1"; exon_id "ENSMUSE00000698612.1"; talon_gene "3971"; talon_transcript "9884"; talon_exon "51754"; ccdsid "CCDS71002.1"; exon_status "KNOWN"; level "2"; protein_id "ENSMUSP00000109872.1"; source "HAVANA"; tag "CCDS";
chr2	HAVANA	exon	25538845	25539084	.	-	.	gene_id "ENSMUSG00000026942.13"; transcript_id "ENSMUST00000114234.1"; gene_type "protein_coding"; gene_status "KNOWN"; gene_name "Traf2"; transcript_type "protein_coding"; transcript_status "KNOWN"; transcript_name "Traf2-202"; exon_number "2"; exon_id "ENSMUSE00000698610.1"; talon_gene "3971"; talon_transcript "9884"; talon_exon "51755"; ccdsid "CCDS71002.1"; exon_status "KNOWN"; level "2"; protein_id "ENSMUSP00000109872.1"; source "HAVANA"; tag "CCDS";
chr2	HAVANA	exon	25537071	25537149	.	-	.	gene_id "ENSMUSG00000026942.13"; transcript_id "ENSMUST00000114234.1"; gene_type "protein_coding"; gene_status "KNOWN"; gene_name "Traf2"; transcript_type "protein_coding"; transcript_status "KNOWN"; transcript_name "Traf2-202"; exon_number "3"; exon_id "ENSMUSE00001261753.1"; talon_gene "3971"; talon_transcript "9884"; talon_exon "51734"; ccdsid "CCDS15779.1"; exon_status "KNOWN"; level "2"; protein_id "ENSMUSP00000028311.6"; source "HAVANA"; tag "CCDS";
chr2	HAVANA	exon	25536676	25536774	.	-	.	gene_id "ENSMUSG00000026942.13"; transcript_id "ENSMUST00000114234.1"; gene_type "protein_coding"; gene_status "KNOWN"; gene_name "Traf2"; transcript_type "protein_coding"; transcript_status "KNOWN"; transcript_name "Traf2-202"; exon_number "4"; exon_id "ENSMUSE00001308454.1"; talon_gene "3971"; talon_transcript "9884"; talon_exon "51736"; ccdsid "CCDS15779.1"; exon_status "KNOWN"; level "2"; protein_id "ENSMUSP00000028311.6"; source "HAVANA"; tag "CCDS";
chr2	HAVANA	exon	25530287	25530448	.	-	.	gene_id "ENSMUSG00000026942.13"; transcript_id "ENSMUST00000114234.1"; gene_type "protein_coding"; gene_status "KNOWN"; gene_name "Traf2"; transcript_type "protein_coding"; transcript_status "KNOWN"; transcript_name "Traf2-202"; exon_number "5"; exon_id "ENSMUSE00000164523.1"; talon_gene "3971"; talon_transcript "9884"; talon_exon "51738"; ccdsid "CCDS15779.1"; exon_status "KNOWN"; level "2"; protein_id "ENSMUSP00000028311.6"; source "HAVANA"; tag "CCDS";
chr2	HAVANA	exon	25528232	25528306	.	-	.	gene_id "ENSMUSG00000026942.13"; transcript_id "ENSMUST00000114234.1"; gene_type "protein_coding"; gene_status "KNOWN"; gene_name "Traf2"; transcript_type "protein_coding"; transcript_status "KNOWN"; transcript_name "Traf2-202"; exon_number "6"; exon_id "ENSMUSE00000164522.1"; talon_gene "3971"; talon_transcript "9884"; talon_exon "51740"; ccdsid "CCDS15779.1"; exon_status "KNOWN"; level "2"; protein_id "ENSMUSP00000028311.6"; source "HAVANA"; tag "CCDS";
chr2	HAVANA	exon	25527474	25527548	.	-	.	gene_id "ENSMUSG00000026942.13"; transcript_id "ENSMUST00000114234.1"; gene_type "protein_coding"; gene_status "KNOWN"; gene_name "Traf2"; transcript_type "protein_coding"; transcript_status "KNOWN"; transcript_name "Traf2-202"; exon_number "7"; exon_id "ENSMUSE00001304010.1"; talon_gene "3971"; talon_transcript "9884"; talon_exon "51742"; ccdsid "CCDS15779.1"; exon_status "KNOWN"; level "2"; protein_id "ENSMUSP00000028311.6"; source "HAVANA"; tag "CCDS";
chr2	HAVANA	exon	25524867	25525148	.	-	.	gene_id "ENSMUSG00000026942.13"; transcript_id "ENSMUST00000114234.1"; gene_type "protein_coding"; gene_status "KNOWN"; gene_name "Traf2"; transcript_type "protein_coding"; transcript_status "KNOWN"; transcript_name "Traf2-202"; exon_number "8"; exon_id "ENSMUSE00001249876.1"; talon_gene "3971"; talon_transcript "9884"; talon_exon "51744"; ccdsid "CCDS15779.1"; exon_status "KNOWN"; level "2"; protein_id "ENSMUSP00000028311.6"; source "HAVANA"; tag "CCDS";
chr2	HAVANA	exon	25524340	25524517	.	-	.	gene_id "ENSMUSG00000026942.13"; transcript_id "ENSMUST00000114234.1"; gene_type "protein_coding"; gene_status "KNOWN"; gene_name "Traf2"; transcript_type "protein_coding"; transcript_status "KNOWN"; transcript_name "Traf2-202"; exon_number "9"; exon_id "ENSMUSE00001263965.1"; talon_gene "3971"; talon_transcript "9884"; talon_exon "51746"; ccdsid "CCDS15779.1"; exon_status "KNOWN"; level "2"; protein_id "ENSMUSP00000028311.6"; source "HAVANA"; tag "CCDS";
chr2	HAVANA	exon	25520328	25520476	.	-	.	gene_id "ENSMUSG00000026942.13"; transcript_id "ENSMUST00000114234.1"; gene_type "protein_coding"; gene_status "KNOWN"; gene_name "Traf2"; transcript_type "protein_coding"; transcript_status "KNOWN"; transcript_name "Traf2-202"; exon_number "10"; exon_id "ENSMUSE00001232456.1"; talon_gene "3971"; talon_transcript "9884"; talon_exon "51748"; ccdsid "CCDS15779.1"; exon_status "KNOWN"; level "2"; protein_id "ENSMUSP00000028311.6"; source "HAVANA"; tag "CCDS";
chr2	HAVANA	exon	25518866	25519628	.	-	.	gene_id "ENSMUSG00000026942.13"; transcript_id "ENSMUST00000114234.1"; gene_type "protein_coding"; gene_status "KNOWN"; gene_name "Traf2"; transcript_type "protein_coding"; transcript_status "KNOWN"; transcript_name "Traf2-202"; exon_number "11"; exon_id "ENSMUSE00001305616.1"; talon_gene "3971"; talon_transcript "9884"; talon_exon "51753"; ccdsid "CCDS71002.1"; exon_status "KNOWN"; level "2"; protein_id "ENSMUSP00000109872.1"; source "HAVANA"; tag "CCDS";
chr2	HAVANA	gene	25557847	25562082	.	+	.	gene_id "ENSMUSG00000015092.9"; gene_name "Edf1"; gene_status "KNOWN"; gene_type "protein_coding"; talon_gene "3974"; havana_gene "OTTMUSG00000012162.1"; level "2";
chr2	HAVANA	transcript	25557847	25562082	.	+	.	gene_id "ENSMUSG00000015092.9"; transcript_id "ENSMUST00000015236.3"; gene_name "Edf1"; gene_status "KNOWN"; gene_type "protein_coding"; transcript_type "protein_coding"; transcript_status "KNOWN"; transcript_name "Edf1-201"; talon_gene "3974"; talon_transcript "9887"; ccdsid "CCDS15780.1"; havana_transcript "OTTMUST00000029010.1"; level "2"; protein_id "ENSMUSP00000015236.3"; source "HAVANA"; tag "CCDS"; transcript_support_level "1";
chr2	HAVANA	exon	25557847	25558029	.	+	.	gene_id "ENSMUSG00000015092.9"; transcript_id "ENSMUST00000015236.3"; gene_type "protein_coding"; gene_status "KNOWN"; gene_name "Edf1"; transcript_type "protein_coding"; transcript_status "KNOWN"; transcript_name "Edf1-201"; exon_number "1"; exon_id "ENSMUSE00000776964.1"; talon_gene "3974"; talon_transcript "9887"; talon_exon "51759"; ccdsid "CCDS15780.1"; exon_status "KNOWN"; level "2"; protein_id "ENSMUSP00000015236.3"; source "HAVANA"; tag "CCDS";
chr2	HAVANA	exon	25560151	25560202	.	+	.	gene_id "ENSMUSG00000015092.9"; transcript_id "ENSMUST00000015236.3"; gene_type "protein_coding"; gene_status "KNOWN"; gene_name "Edf1"; transcript_type "protein_coding"; transcript_status "KNOWN"; transcript_name "Edf1-201"; exon_number "2"; exon_id "ENSMUSE00001216266.1"; talon_gene "3974"; talon_transcript "9887"; talon_exon "51761"; ccdsid "CCDS15780.1"; exon_status "KNOWN"; level "2"; protein_id "ENSMUSP00000015236.3"; source "HAVANA"; tag "CCDS";
chr2	HAVANA	exon	25560540	25560700	.	+	.	gene_id "ENSMUSG00000015092.9"; transcript_id "ENSMUST00000015236.3"; gene_type "protein_coding"; gene_status "KNOWN"; gene_name "Edf1"; transcript_type "protein_coding"; transcript_status "KNOWN"; transcript_name "Edf1-201"; exon_number "3"; exon_id "ENSMUSE00001309876.1"; talon_gene "3974"; talon_transcript "9887"; talon_exon "51763"; ccdsid "CCDS15780.1"; exon_status "KNOWN"; level "2"; protein_id "ENSMUSP00000015236.3"; source "HAVANA"; tag "CCDS";
chr2	HAVANA	exon	25560969	25561062	.	+	.	gene_id "ENSMUSG00000015092.9"; transcript_id "ENSMUST00000015236.3"; gene_type "protein_coding"; gene_status "KNOWN"; gene_name "Edf1"; transcript_type "protein_coding"; transcript_status "KNOWN"; transcript_name "Edf1-201"; exon_number "4"; exon_id "ENSMUSE00001279190.1"; talon_gene "3974"; talon_transcript "9887"; talon_exon "51765"; ccdsid "CCDS15780.1"; exon_status "KNOWN"; level "2"; protein_id "ENSMUSP00000015236.3"; source "HAVANA"; tag "CCDS";
chr2	HAVANA	exon	25561851	25562082	.	+	.	gene_id "ENSMUSG00000015092.9"; transcript_id "ENSMUST00000015236.3"; gene_type "protein_coding"; gene_status "KNOWN"; gene_name "Edf1"; transcript_type "protein_coding"; transcript_status "KNOWN"; transcript_name "Edf1-201"; exon_number "5"; exon_id "ENSMUSE00001223991.1"; talon_gene "3974"; talon_transcript "9887"; talon_exon "51767"; ccdsid "CCDS15780.1"; exon_status "KNOWN"; level "2"; protein_id "ENSMUSP00000015236.3"; source "HAVANA"; tag "CCDS";
chr2	HAVANA	transcript	25557871	25561361	.	+	.	gene_id "ENSMUSG00000015092.9"; transcript_id "ENSMUST00000153008.7"; gene_name "Edf1"; gene_status "KNOWN"; gene_type "protein_coding"; transcript_type "processed_transcript"; transcript_status "KNOWN"; transcript_name "Edf1-205"; talon_gene "3974"; talon_transcript "9888"; havana_transcript "OTTMUST00000029011.1"; level "2"; source "HAVANA"; transcript_support_level "2";
chr2	HAVANA	exon	25557871	25558029	.	+	.	gene_id "ENSMUSG00000015092.9"; transcript_id "ENSMUST00000153008.7"; gene_type "protein_coding"; gene_status "KNOWN"; gene_name "Edf1"; transcript_type "processed_transcript"; transcript_status "KNOWN"; transcript_name "Edf1-205"; exon_number "1"; exon_id "ENSMUSE00000771388.1"; talon_gene "3974"; talon_transcript "9888"; talon_exon "51768"; exon_status "KNOWN"; level "2"; source "HAVANA";
chr2	HAVANA	exon	25560151	25560202	.	+	.	gene_id "ENSMUSG00000015092.9"; transcript_id "ENSMUST00000153008.7"; gene_type "protein_coding"; gene_status "KNOWN"; gene_name "Edf1"; transcript_type "processed_transcript"; transcript_status "KNOWN"; transcript_name "Edf1-205"; exon_number "2"; exon_id "ENSMUSE00001216266.1"; talon_gene "3974"; talon_transcript "9888"; talon_exon "51761"; ccdsid "CCDS15780.1"; exon_status "KNOWN"; level "2"; protein_id "ENSMUSP00000015236.3"; source "HAVANA"; tag "CCDS";
chr2	HAVANA	exon	25560540	25560700	.	+	.	gene_id "ENSMUSG00000015092.9"; transcript_id "ENSMUST00000153008.7"; gene_type "protein_coding"; gene_status "KNOWN"; gene_name "Edf1"; transcript_type "processed_transcript"; transcript_status "KNOWN"; transcript_name "Edf1-205"; exon_number "3"; exon_id "ENSMUSE00001309876.1"; talon_gene "3974"; talon_transcript "9888"; talon_exon "51763"; ccdsid "CCDS15780.1"; exon_status "KNOWN"; level "2"; protein_id "ENSMUSP00000015236.3"; source "HAVANA"; tag "CCDS";
chr2	HAVANA	exon	25560969	25561361	.	+	.	gene_id "ENSMUSG00000015092.9"; transcript_id "ENSMUST00000153008.7"; gene_type "protein_coding"; gene_status "KNOWN"; gene_name "Edf1"; transcript_type "processed_transcript"; transcript_status "KNOWN"; transcript_name "Edf1-205"; exon_number "4"; exon_id "ENSMUSE00000816130.1"; talon_gene "3974"; talon_transcript "9888"; talon_exon "51769"; exon_status "KNOWN"; level "2"; source "HAVANA";
chr2	HAVANA	transcript	25557897	25561264	.	+	.	gene_id "ENSMUSG00000015092.9"; transcript_id "ENSMUST00000134689.7"; gene_name "Edf1"; gene_status "KNOWN"; gene_type "protein_coding"; transcript_type "processed_transcript"; transcript_status "KNOWN"; transcript_name "Edf1-202"; talon_gene "3974"; talon_transcript "9889"; havana_transcript "OTTMUST00000029012.1"; level "2"; source "HAVANA"; transcript_support_level "2";
chr2	HAVANA	exon	25557897	25558029	.	+	.	gene_id "ENSMUSG00000015092.9"; transcript_id "ENSMUST00000134689.7"; gene_type "protein_coding"; gene_status "KNOWN"; gene_name "Edf1"; transcript_type "processed_transcript"; transcript_status "KNOWN"; transcript_name "Edf1-202"; exon_number "1"; exon_id "ENSMUSE00000397020.4"; talon_gene "3974"; talon_transcript "9889"; talon_exon "51770"; exon_status "KNOWN"; level "2"; source "HAVANA";
chr2	HAVANA	exon	25560151	25560202	.	+	.	gene_id "ENSMUSG00000015092.9"; transcript_id "ENSMUST00000134689.7"; gene_type "protein_coding"; gene_status "KNOWN"; gene_name "Edf1"; transcript_type "processed_transcript"; transcript_status "KNOWN"; transcript_name "Edf1-202"; exon_number "2"; exon_id "ENSMUSE00001216266.1"; talon_gene "3974"; talon_transcript "9889"; talon_exon "51761"; ccdsid "CCDS15780.1"; exon_status "KNOWN"; level "2"; protein_id "ENSMUSP00000015236.3"; source "HAVANA"; tag "CCDS";
chr2	HAVANA	exon	25560540	25561264	.	+	.	gene_id "ENSMUSG00000015092.9"; transcript_id "ENSMUST00000134689.7"; gene_type "protein_coding"; gene_status "KNOWN"; gene_name "Edf1"; transcript_type "processed_transcript"; transcript_status "KNOWN"; transcript_name "Edf1-202"; exon_number "3"; exon_id "ENSMUSE00000826664.1"; talon_gene "3974"; talon_transcript "9889"; talon_exon "51771"; exon_status "KNOWN"; level "2"; source "HAVANA";
chr2	HAVANA	transcript	25560585	25562082	.	+	.	gene_id "ENSMUSG00000015092.9"; transcript_id "ENSMUST00000142288.1"; gene_name "Edf1"; gene_status "KNOWN"; gene_type "protein_coding"; transcript_type "processed_transcript"; transcript_status "KNOWN"; transcript_name "Edf1-203"; talon_gene "3974"; talon_transcript "9891"; havana_transcript "OTTMUST00000029014.1"; level "2"; source "HAVANA"; transcript_support_level "2";
chr2	HAVANA	exon	25560585	25561062	.	+	.	gene_id "ENSMUSG00000015092.9"; transcript_id "ENSMUST00000142288.1"; gene_type "protein_coding"; gene_status "KNOWN"; gene_name "Edf1"; transcript_type "processed_transcript"; transcript_status "KNOWN"; transcript_name "Edf1-203"; exon_number "1"; exon_id "ENSMUSE00000807687.1"; talon_gene "3974"; talon_transcript "9891"; talon_exon "51775"; exon_status "KNOWN"; level "2"; source "HAVANA";
chr2	HAVANA	exon	25561851	25562082	.	+	.	gene_id "ENSMUSG00000015092.9"; transcript_id "ENSMUST00000142288.1"; gene_type "protein_coding"; gene_status "KNOWN"; gene_name "Edf1"; transcript_type "processed_transcript"; transcript_status "KNOWN"; transcript_name "Edf1-203"; exon_number "2"; exon_id "ENSMUSE00001223991.1"; talon_gene "3974"; talon_transcript "9891"; talon_exon "51767"; ccdsid "CCDS15780.1"; exon_status "KNOWN"; level "2"; protein_id "ENSMUSP00000015236.3"; source "HAVANA"; tag "CCDS";
chr2	HAVANA	gene	25573430	25574878	.	-	.	gene_id "ENSMUSG00000036504.6"; gene_name "Phpt1"; gene_status "KNOWN"; gene_type "protein_coding"; talon_gene "3976"; havana_gene "OTTMUSG00000012163.1"; level "2"; tag "overlapping_locus";
chr2	HAVANA	transcript	25573430	25575224	.	-	.	gene_id "ENSMUSG00000036504.6"; transcript_id "ENSMUST00000039156.6"; gene_name "Phpt1"; gene_status "KNOWN"; gene_type "protein_coding"; transcript_type "protein_coding"; transcript_status "KNOWN"; transcript_name "Phpt1-201"; talon_gene "3976"; talon_transcript "9898"; ccdsid "CCDS15781.1"; havana_transcript "OTTMUST00000029015.1"; level "2"; protein_id "ENSMUSP00000037417.6"; source "HAVANA"; tag "CCDS"; transcript_support_level "1";
chr2	HAVANA	exon	25574683	25575224	.	-	.	gene_id "ENSMUSG00000036504.6"; transcript_id "ENSMUST00000039156.6"; gene_type "protein_coding"; gene_status "KNOWN"; gene_name "Phpt1"; transcript_type "protein_coding"; transcript_status "KNOWN"; transcript_name "Phpt1-201"; exon_number "1"; exon_id "ENSMUSE00000781703.1"; talon_gene "3976"; talon_transcript "9898"; talon_exon "51854"; ccdsid "CCDS15781.1"; exon_status "KNOWN"; level "2"; protein_id "ENSMUSP00000037417.6"; source "HAVANA"; tag "CCDS";
chr2	HAVANA	exon	25574188	25574312	.	-	.	gene_id "ENSMUSG00000036504.6"; transcript_id "ENSMUST00000039156.6"; gene_type "protein_coding"; gene_status "KNOWN"; gene_name "Phpt1"; transcript_type "protein_coding"; transcript_status "KNOWN"; transcript_name "Phpt1-201"; exon_number "2"; exon_id "ENSMUSE00001208782.1"; talon_gene "3976"; talon_transcript "9898"; talon_exon "51848"; ccdsid "CCDS15781.1"; exon_status "KNOWN"; level "2"; protein_id "ENSMUSP00000037417.6"; source "HAVANA"; tag "CCDS";
chr2	HAVANA	exon	25573430	25573699	.	-	.	gene_id "ENSMUSG00000036504.6"; transcript_id "ENSMUST00000039156.6"; gene_type "protein_coding"; gene_status "KNOWN"; gene_name "Phpt1"; transcript_type "protein_coding"; transcript_status "KNOWN"; transcript_name "Phpt1-201"; exon_number "3"; exon_id "ENSMUSE00000239333.6"; talon_gene "3976"; talon_transcript "9898"; talon_exon "51855"; ccdsid "CCDS15781.1"; exon_status "KNOWN"; level "2"; protein_id "ENSMUSP00000037417.6"; source "HAVANA"; tag "CCDS";
chr2	HAVANA	transcript	25573502	25574878	.	-	.	gene_id "ENSMUSG00000036504.6"; transcript_id "ENSMUST00000147096.1"; gene_name "Phpt1"; gene_status "KNOWN"; gene_type "protein_coding"; transcript_type "processed_transcript"; transcript_status "KNOWN"; transcript_name "Phpt1-202"; talon_gene "3976"; talon_transcript "9899"; havana_transcript "OTTMUST00000029016.1"; level "2"; source "HAVANA"; transcript_support_level "3";
chr2	HAVANA	exon	25574683	25574878	.	-	.	gene_id "ENSMUSG00000036504.6"; transcript_id "ENSMUST00000147096.1"; gene_type "protein_coding"; gene_status "KNOWN"; gene_name "Phpt1"; transcript_type "processed_transcript"; transcript_status "KNOWN"; transcript_name "Phpt1-202"; exon_number "1"; exon_id "ENSMUSE00000406406.6"; talon_gene "3976"; talon_transcript "9899"; talon_exon "51856"; exon_status "KNOWN"; level "2"; source "HAVANA";
chr2	HAVANA	exon	25574188	25574449	.	-	.	gene_id "ENSMUSG00000036504.6"; transcript_id "ENSMUST00000147096.1"; gene_type "protein_coding"; gene_status "KNOWN"; gene_name "Phpt1"; transcript_type "processed_transcript"; transcript_status "KNOWN"; transcript_name "Phpt1-202"; exon_number "2"; exon_id "ENSMUSE00000766770.1"; talon_gene "3976"; talon_transcript "9899"; talon_exon "51858"; exon_status "KNOWN"; level "2"; source "HAVANA";
chr2	HAVANA	exon	25573502	25573699	.	-	.	gene_id "ENSMUSG00000036504.6"; transcript_id "ENSMUST00000147096.1"; gene_type "protein_coding"; gene_status "KNOWN"; gene_name "Phpt1"; transcript_type "processed_transcript"; transcript_status "KNOWN"; transcript_name "Phpt1-202"; exon_number "3"; exon_id "ENSMUSE00000825545.1"; talon_gene "3976"; talon_transcript "9899"; talon_exon "51859"; exon_status "KNOWN"; level "2"; source "HAVANA";
chr2	HAVANA	gene	25575416	25580263	.	-	.	gene_id "ENSMUSG00000029419.8"; gene_name "Ajm1"; gene_status "KNOWN"; gene_type "protein_coding"; talon_gene "3977"; havana_gene "OTTMUSG00000012158.3"; level "2";
chr2	HAVANA	transcript	25575416	25581728	.	-	.	gene_id "ENSMUSG00000029419.8"; transcript_id "ENSMUST00000114217.2"; gene_name "Ajm1"; gene_status "KNOWN"; gene_type "protein_coding"; transcript_type "protein_coding"; transcript_status "KNOWN"; transcript_name "Ajm1-201"; talon_gene "3977"; talon_transcript "9900"; ccdsid "CCDS50532.1"; havana_transcript "OTTMUST00000029002.2"; level "2"; protein_id "ENSMUSP00000109855.1"; source "HAVANA"; tag "CCDS"; transcript_support_level "2";
chr2	HAVANA	exon	25581586	25581728	.	-	.	gene_id "ENSMUSG00000029419.8"; transcript_id "ENSMUST00000114217.2"; gene_type "protein_coding"; gene_status "KNOWN"; gene_name "Ajm1"; transcript_type "protein_coding"; transcript_status "KNOWN"; transcript_name "Ajm1-201"; exon_number "1"; exon_id "ENSMUSE00001321488.1"; talon_gene "3977"; talon_transcript "9900"; talon_exon "51860"; ccdsid "CCDS50532.1"; exon_status "KNOWN"; level "2"; protein_id "ENSMUSP00000109855.1"; source "HAVANA"; tag "CCDS";
chr2	HAVANA	exon	25575416	25580153	.	-	.	gene_id "ENSMUSG00000029419.8"; transcript_id "ENSMUST00000114217.2"; gene_type "protein_coding"; gene_status "KNOWN"; gene_name "Ajm1"; transcript_type "protein_coding"; transcript_status "KNOWN"; transcript_name "Ajm1-201"; exon_number "2"; exon_id "ENSMUSE00000698563.2"; talon_gene "3977"; talon_transcript "9900"; talon_exon "51862"; ccdsid "CCDS50532.1"; exon_status "KNOWN"; level "2"; protein_id "ENSMUSP00000109855.1"; source "HAVANA"; tag "CCDS";
chr2	HAVANA	transcript	25575430	25581757	.	-	.	gene_id "ENSMUSG00000029419.8"; transcript_id "ENSMUST00000191602.1"; gene_name "Ajm1"; gene_status "KNOWN"; gene_type "protein_coding"; transcript_type "protein_coding"; transcript_status "KNOWN"; transcript_name "Ajm1-204"; talon_gene "3977"; talon_transcript "9901"; ccdsid "CCDS50532.1"; havana_transcript "OTTMUST00000123950.1"; level "2"; protein_id "ENSMUSP00000140109.1"; source "HAVANA"; tag "CCDS"; transcript_support_level "2";
chr2	HAVANA	exon	25581586	25581757	.	-	.	gene_id "ENSMUSG00000029419.8"; transcript_id "ENSMUST00000191602.1"; gene_type "protein_coding"; gene_status "KNOWN"; gene_name "Ajm1"; transcript_type "protein_coding"; transcript_status "KNOWN"; transcript_name "Ajm1-204"; exon_number "1"; exon_id "ENSMUSE00001330814.1"; talon_gene "3977"; talon_transcript "9901"; talon_exon "51863"; ccdsid "CCDS50532.1"; exon_status "KNOWN"; level "2"; protein_id "ENSMUSP00000140109.1"; source "HAVANA"; tag "CCDS";
chr2	HAVANA	exon	25580040	25580153	.	-	.	gene_id "ENSMUSG00000029419.8"; transcript_id "ENSMUST00000191602.1"; gene_type "protein_coding"; gene_status "KNOWN"; gene_name "Ajm1"; transcript_type "protein_coding"; transcript_status "KNOWN"; transcript_name "Ajm1-204"; exon_number "2"; exon_id "ENSMUSE00001320177.1"; talon_gene "3977"; talon_transcript "9901"; talon_exon "51864"; ccdsid "CCDS50532.1"; exon_status "KNOWN"; level "2"; protein_id "ENSMUSP00000140109.1"; source "HAVANA"; tag "CCDS";
chr2	HAVANA	exon	25575430	25579955	.	-	.	gene_id "ENSMUSG00000029419.8"; transcript_id "ENSMUST00000191602.1"; gene_type "protein_coding"; gene_status "KNOWN"; gene_name "Ajm1"; transcript_type "protein_coding"; transcript_status "KNOWN"; transcript_name "Ajm1-204"; exon_number "3"; exon_id "ENSMUSE00001319550.1"; talon_gene "3977"; talon_transcript "9901"; talon_exon "51866"; ccdsid "CCDS50532.1"; exon_status "KNOWN"; level "2"; protein_id "ENSMUSP00000140109.1"; source "HAVANA"; tag "CCDS";
chr2	ENSEMBL	transcript	25576973	25579897	.	-	.	gene_id "ENSMUSG00000029419.8"; transcript_id "ENSMUST00000188161.1"; gene_name "Ajm1"; gene_status "KNOWN"; gene_type "protein_coding"; transcript_type "protein_coding"; transcript_status "KNOWN"; transcript_name "Ajm1-203"; talon_gene "3977"; talon_transcript "9902"; ccdsid "CCDS50532.1"; level "3"; protein_id "ENSMUSP00000140763.1"; source "ENSEMBL"; tag "CCDS"; transcript_support_level "NA";
chr2	ENSEMBL	exon	25576973	25579897	.	-	.	gene_id "ENSMUSG00000029419.8"; transcript_id "ENSMUST00000188161.1"; gene_type "protein_coding"; gene_status "KNOWN"; gene_name "Ajm1"; transcript_type "protein_coding"; transcript_status "KNOWN"; transcript_name "Ajm1-203"; exon_number "1"; exon_id "ENSMUSE00001318180.1"; talon_gene "3977"; talon_transcript "9902"; talon_exon "51867"; ccdsid "CCDS50532.1"; exon_status "KNOWN"; level "3"; protein_id "ENSMUSP00000140763.1"; source "ENSEMBL"; tag "CCDS";
chr2	HAVANA	transcript	25579811	25580263	.	-	.	gene_id "ENSMUSG00000029419.8"; transcript_id "ENSMUST00000187017.1"; gene_name "Ajm1"; gene_status "KNOWN"; gene_type "protein_coding"; transcript_type "protein_coding"; transcript_status "KNOWN"; transcript_name "Ajm1-202"; talon_gene "3977"; talon_transcript "9903"; havana_transcript "OTTMUST00000123951.2"; level "2"; protein_id "ENSMUSP00000139598.1"; source "HAVANA"; tag "cds_end_NF"; transcript_support_level "3";
chr2	HAVANA	exon	25580040	25580263	.	-	.	gene_id "ENSMUSG00000029419.8"; transcript_id "ENSMUST00000187017.1"; gene_type "protein_coding"; gene_status "KNOWN"; gene_name "Ajm1"; transcript_type "protein_coding"; transcript_status "KNOWN"; transcript_name "Ajm1-202"; exon_number "1"; exon_id "ENSMUSE00001327552.1"; talon_gene "3977"; talon_transcript "9903"; talon_exon "51868"; exon_status "KNOWN"; level "2"; protein_id "ENSMUSP00000139598.1"; source "HAVANA"; tag "cds_end_NF";
chr2	HAVANA	exon	25579811	25579955	.	-	.	gene_id "ENSMUSG00000029419.8"; transcript_id "ENSMUST00000187017.1"; gene_type "protein_coding"; gene_status "KNOWN"; gene_name "Ajm1"; transcript_type "protein_coding"; transcript_status "KNOWN"; transcript_name "Ajm1-202"; exon_number "2"; exon_id "ENSMUSE00001319479.1"; talon_gene "3977"; talon_transcript "9903"; talon_exon "51869"; exon_status "KNOWN"; level "2"; protein_id "ENSMUSP00000139598.1"; source "HAVANA"; tag "cds_end_NF";
chr2	HAVANA	gene	25583018	25608485	.	-	.	gene_id "ENSMUSG00000015087.14"; gene_name "Rabl6"; gene_status "KNOWN"; gene_type "protein_coding"; talon_gene "3979"; havana_gene "OTTMUSG00000012248.1"; level "2";
chr2	HAVANA	transcript	25583018	25608521	.	-	.	gene_id "ENSMUSG00000015087.14"; transcript_id "ENSMUST00000058137.8"; gene_name "Rabl6"; gene_status "KNOWN"; gene_type "protein_coding"; transcript_type "protein_coding"; transcript_status "KNOWN"; transcript_name "Rabl6-201"; talon_gene "3979"; talon_transcript "9905"; ccdsid "CCDS38076.1"; havana_transcript "OTTMUST00000029134.1"; level "2"; protein_id "ENSMUSP00000058746.8"; source "HAVANA"; tag "CCDS"; transcript_support_level "1";
chr2	HAVANA	exon	25608113	25608521	.	-	.	gene_id "ENSMUSG00000015087.14"; transcript_id "ENSMUST00000058137.8"; gene_type "protein_coding"; gene_status "KNOWN"; gene_name "Rabl6"; transcript_type "protein_coding"; transcript_status "KNOWN"; transcript_name "Rabl6-201"; exon_number "1"; exon_id "ENSMUSE00000839811.1"; talon_gene "3979"; talon_transcript "9905"; talon_exon "51873"; ccdsid "CCDS38076.1"; exon_status "KNOWN"; level "2"; protein_id "ENSMUSP00000058746.8"; source "HAVANA"; tag "CCDS";
chr2	HAVANA	exon	25602421	25602555	.	-	.	gene_id "ENSMUSG00000015087.14"; transcript_id "ENSMUST00000058137.8"; gene_type "protein_coding"; gene_status "KNOWN"; gene_name "Rabl6"; transcript_type "protein_coding"; transcript_status "KNOWN"; transcript_name "Rabl6-201"; exon_number "2"; exon_id "ENSMUSE00001240326.1"; talon_gene "3979"; talon_transcript "9905"; talon_exon "51875"; ccdsid "CCDS38076.1"; exon_status "KNOWN"; level "2"; protein_id "ENSMUSP00000058746.8"; source "HAVANA"; tag "CCDS";
chr2	HAVANA	exon	25601351	25601398	.	-	.	gene_id "ENSMUSG00000015087.14"; transcript_id "ENSMUST00000058137.8"; gene_type "protein_coding"; gene_status "KNOWN"; gene_name "Rabl6"; transcript_type "protein_coding"; transcript_status "KNOWN"; transcript_name "Rabl6-201"; exon_number "3"; exon_id "ENSMUSE00001233674.1"; talon_gene "3979"; talon_transcript "9905"; talon_exon "51877"; ccdsid "CCDS38076.1"; exon_status "KNOWN"; level "2"; protein_id "ENSMUSP00000058746.8"; source "HAVANA"; tag "CCDS";
chr2	HAVANA	exon	25598145	25598197	.	-	.	gene_id "ENSMUSG00000015087.14"; transcript_id "ENSMUST00000058137.8"; gene_type "protein_coding"; gene_status "KNOWN"; gene_name "Rabl6"; transcript_type "protein_coding"; transcript_status "KNOWN"; transcript_name "Rabl6-201"; exon_number "4"; exon_id "ENSMUSE00001277210.1"; talon_gene "3979"; talon_transcript "9905"; talon_exon "51879"; ccdsid "CCDS38076.1"; exon_status "KNOWN"; level "2"; protein_id "ENSMUSP00000058746.8"; source "HAVANA"; tag "CCDS";
chr2	HAVANA	exon	25596433	25596524	.	-	.	gene_id "ENSMUSG00000015087.14"; transcript_id "ENSMUST00000058137.8"; gene_type "protein_coding"; gene_status "KNOWN"; gene_name "Rabl6"; transcript_type "protein_coding"; transcript_status "KNOWN"; transcript_name "Rabl6-201"; exon_number "5"; exon_id "ENSMUSE00001304516.1"; talon_gene "3979"; talon_transcript "9905"; talon_exon "51881"; ccdsid "CCDS38076.1"; exon_status "KNOWN"; level "2"; protein_id "ENSMUSP00000058746.8"; source "HAVANA"; tag "CCDS";
chr2	HAVANA	exon	25592767	25592907	.	-	.	gene_id "ENSMUSG00000015087.14"; transcript_id "ENSMUST00000058137.8"; gene_type "protein_coding"; gene_status "KNOWN"; gene_name "Rabl6"; transcript_type "protein_coding"; transcript_status "KNOWN"; transcript_name "Rabl6-201"; exon_number "6"; exon_id "ENSMUSE00001205689.1"; talon_gene "3979"; talon_transcript "9905"; talon_exon "51883"; ccdsid "CCDS38076.1"; exon_status "KNOWN"; level "2"; protein_id "ENSMUSP00000058746.8"; source "HAVANA"; tag "CCDS";
chr2	HAVANA	exon	25592298	25592403	.	-	.	gene_id "ENSMUSG00000015087.14"; transcript_id "ENSMUST00000058137.8"; gene_type "protein_coding"; gene_status "KNOWN"; gene_name "Rabl6"; transcript_type "protein_coding"; transcript_status "KNOWN"; transcript_name "Rabl6-201"; exon_number "7"; exon_id "ENSMUSE00001297038.1"; talon_gene "3979"; talon_transcript "9905"; talon_exon "51885"; ccdsid "CCDS38076.1"; exon_status "KNOWN"; level "2"; protein_id "ENSMUSP00000058746.8"; source "HAVANA"; tag "CCDS";
chr2	HAVANA	exon	25588609	25588712	.	-	.	gene_id "ENSMUSG00000015087.14"; transcript_id "ENSMUST00000058137.8"; gene_type "protein_coding"; gene_status "KNOWN"; gene_name "Rabl6"; transcript_type "protein_coding"; transcript_status "KNOWN"; transcript_name "Rabl6-201"; exon_number "8"; exon_id "ENSMUSE00001208532.1"; talon_gene "3979"; talon_transcript "9905"; talon_exon "51887"; ccdsid "CCDS38076.1"; exon_status "KNOWN"; level "2"; protein_id "ENSMUSP00000058746.8"; source "HAVANA"; tag "CCDS";
chr2	HAVANA	exon	25587275	25587627	.	-	.	gene_id "ENSMUSG00000015087.14"; transcript_id "ENSMUST00000058137.8"; gene_type "protein_coding"; gene_status "KNOWN"; gene_name "Rabl6"; transcript_type "protein_coding"; transcript_status "KNOWN"; transcript_name "Rabl6-201"; exon_number "9"; exon_id "ENSMUSE00001291218.1"; talon_gene "3979"; talon_transcript "9905"; talon_exon "51889"; ccdsid "CCDS38076.1"; exon_status "KNOWN"; level "2"; protein_id "ENSMUSP00000058746.8"; source "HAVANA"; tag "CCDS";
chr2	HAVANA	exon	25586868	25587018	.	-	.	gene_id "ENSMUSG00000015087.14"; transcript_id "ENSMUST00000058137.8"; gene_type "protein_coding"; gene_status "KNOWN"; gene_name "Rabl6"; transcript_type "protein_coding"; transcript_status "KNOWN"; transcript_name "Rabl6-201"; exon_number "10"; exon_id "ENSMUSE00001303940.1"; talon_gene "3979"; talon_transcript "9905"; talon_exon "51891"; ccdsid "CCDS38076.1"; exon_status "KNOWN"; level "2"; protein_id "ENSMUSP00000058746.8"; source "HAVANA"; tag "CCDS";
chr2	HAVANA	exon	25585624	25585833	.	-	.	gene_id "ENSMUSG00000015087.14"; transcript_id "ENSMUST00000058137.8"; gene_type "protein_coding"; gene_status "KNOWN"; gene_name "Rabl6"; transcript_type "protein_coding"; transcript_status "KNOWN"; transcript_name "Rabl6-201"; exon_number "11"; exon_id "ENSMUSE00001264019.1"; talon_gene "3979"; talon_transcript "9905"; talon_exon "51893"; ccdsid "CCDS38076.1"; exon_status "KNOWN"; level "2"; protein_id "ENSMUSP00000058746.8"; source "HAVANA"; tag "CCDS";
chr2	HAVANA	exon	25585308	25585536	.	-	.	gene_id "ENSMUSG00000015087.14"; transcript_id "ENSMUST00000058137.8"; gene_type "protein_coding"; gene_status "KNOWN"; gene_name "Rabl6"; transcript_type "protein_coding"; transcript_status "KNOWN"; transcript_name "Rabl6-201"; exon_number "12"; exon_id "ENSMUSE00001221934.1"; talon_gene "3979"; talon_transcript "9905"; talon_exon "51895"; ccdsid "CCDS38076.1"; exon_status "KNOWN"; level "2"; protein_id "ENSMUSP00000058746.8"; source "HAVANA"; tag "CCDS";
chr2	HAVANA	exon	25584776	25584944	.	-	.	gene_id "ENSMUSG00000015087.14"; transcript_id "ENSMUST00000058137.8"; gene_type "protein_coding"; gene_status "KNOWN"; gene_name "Rabl6"; transcript_type "protein_coding"; transcript_status "KNOWN"; transcript_name "Rabl6-201"; exon_number "13"; exon_id "ENSMUSE00001300764.1"; talon_gene "3979"; talon_transcript "9905"; talon_exon "51897"; ccdsid "CCDS38076.1"; exon_status "KNOWN"; level "2"; protein_id "ENSMUSP00000058746.8"; source "HAVANA"; tag "CCDS";
chr2	HAVANA	exon	25584103	25584161	.	-	.	gene_id "ENSMUSG00000015087.14"; transcript_id "ENSMUST00000058137.8"; gene_type "protein_coding"; gene_status "KNOWN"; gene_name "Rabl6"; transcript_type "protein_coding"; transcript_status "KNOWN"; transcript_name "Rabl6-201"; exon_number "14"; exon_id "ENSMUSE00000416090.2"; talon_gene "3979"; talon_transcript "9905"; talon_exon "51899"; ccdsid "CCDS38076.1"; exon_status "KNOWN"; level "2"; protein_id "ENSMUSP00000058746.8"; source "HAVANA"; tag "CCDS";
chr2	HAVANA	exon	25583018	25583988	.	-	.	gene_id "ENSMUSG00000015087.14"; transcript_id "ENSMUST00000058137.8"; gene_type "protein_coding"; gene_status "KNOWN"; gene_name "Rabl6"; transcript_type "protein_coding"; transcript_status "KNOWN"; transcript_name "Rabl6-201"; exon_number "15"; exon_id "ENSMUSE00000569209.5"; talon_gene "3979"; talon_transcript "9905"; talon_exon "51901"; ccdsid "CCDS38076.1"; exon_status "KNOWN"; level "2"; protein_id "ENSMUSP00000058746.8"; source "HAVANA"; tag "CCDS";
chr2	TALON	transcript	25583018	25608465	.	-	.	gene_id "ENSMUSG00000015087.14"; transcript_id "ENCODEMT000347597"; gene_name "Rabl6"; gene_status "KNOWN"; gene_type "protein_coding"; transcript_status "NOVEL"; transcript_name "ENCODEMT000347597"; talon_gene "3979"; talon_transcript "347597"; ISM-prefix_to_IDs "9905,347483,347591"; ISM-prefix_transcript "TRUE"; ISM_to_IDs "9905,347483,347591"; ISM_transcript "TRUE";
chr2	HAVANA	exon	25608113	25608465	.	-	.	gene_id "ENSMUSG00000015087.14"; transcript_id "ENCODEMT000347597"; gene_type "protein_coding"; gene_status "KNOWN"; gene_name "Rabl6"; transcript_status "NOVEL"; transcript_name "ENCODEMT000347597"; exon_number "1"; exon_id "ENSMUSE00000794138.1"; talon_gene "3979"; talon_transcript "347597"; talon_exon "51904"; exon_status "KNOWN"; level "2"; source "HAVANA";
chr2	HAVANA	exon	25602421	25602555	.	-	.	gene_id "ENSMUSG00000015087.14"; transcript_id "ENCODEMT000347597"; gene_type "protein_coding"; gene_status "KNOWN"; gene_name "Rabl6"; transcript_status "NOVEL"; transcript_name "ENCODEMT000347597"; exon_number "2"; exon_id "ENSMUSE00001240326.1"; talon_gene "3979"; talon_transcript "347597"; talon_exon "51875"; ccdsid "CCDS38076.1"; exon_status "KNOWN"; level "2"; protein_id "ENSMUSP00000058746.8"; source "HAVANA"; tag "CCDS";
chr2	HAVANA	exon	25601351	25601398	.	-	.	gene_id "ENSMUSG00000015087.14"; transcript_id "ENCODEMT000347597"; gene_type "protein_coding"; gene_status "KNOWN"; gene_name "Rabl6"; transcript_status "NOVEL"; transcript_name "ENCODEMT000347597"; exon_number "3"; exon_id "ENSMUSE00001233674.1"; talon_gene "3979"; talon_transcript "347597"; talon_exon "51877"; ccdsid "CCDS38076.1"; exon_status "KNOWN"; level "2"; protein_id "ENSMUSP00000058746.8"; source "HAVANA"; tag "CCDS";
chr2	HAVANA	exon	25598145	25598197	.	-	.	gene_id "ENSMUSG00000015087.14"; transcript_id "ENCODEMT000347597"; gene_type "protein_coding"; gene_status "KNOWN"; gene_name "Rabl6"; transcript_status "NOVEL"; transcript_name "ENCODEMT000347597"; exon_number "4"; exon_id "ENSMUSE00001277210.1"; talon_gene "3979"; talon_transcript "347597"; talon_exon "51879"; ccdsid "CCDS38076.1"; exon_status "KNOWN"; level "2"; protein_id "ENSMUSP00000058746.8"; source "HAVANA"; tag "CCDS";
chr2	HAVANA	exon	25596433	25596524	.	-	.	gene_id "ENSMUSG00000015087.14"; transcript_id "ENCODEMT000347597"; gene_type "protein_coding"; gene_status "KNOWN"; gene_name "Rabl6"; transcript_status "NOVEL"; transcript_name "ENCODEMT000347597"; exon_number "5"; exon_id "ENSMUSE00001304516.1"; talon_gene "3979"; talon_transcript "347597"; talon_exon "51881"; ccdsid "CCDS38076.1"; exon_status "KNOWN"; level "2"; protein_id "ENSMUSP00000058746.8"; source "HAVANA"; tag "CCDS";
chr2	HAVANA	exon	25592767	25592907	.	-	.	gene_id "ENSMUSG00000015087.14"; transcript_id "ENCODEMT000347597"; gene_type "protein_coding"; gene_status "KNOWN"; gene_name "Rabl6"; transcript_status "NOVEL"; transcript_name "ENCODEMT000347597"; exon_number "6"; exon_id "ENSMUSE00001205689.1"; talon_gene "3979"; talon_transcript "347597"; talon_exon "51883"; ccdsid "CCDS38076.1"; exon_status "KNOWN"; level "2"; protein_id "ENSMUSP00000058746.8"; source "HAVANA"; tag "CCDS";
chr2	HAVANA	exon	25592298	25592403	.	-	.	gene_id "ENSMUSG00000015087.14"; transcript_id "ENCODEMT000347597"; gene_type "protein_coding"; gene_status "KNOWN"; gene_name "Rabl6"; transcript_status "NOVEL"; transcript_name "ENCODEMT000347597"; exon_number "7"; exon_id "ENSMUSE00001297038.1"; talon_gene "3979"; talon_transcript "347597"; talon_exon "51885"; ccdsid "CCDS38076.1"; exon_status "KNOWN"; level "2"; protein_id "ENSMUSP00000058746.8"; source "HAVANA"; tag "CCDS";
chr2	HAVANA	exon	25588609	25588712	.	-	.	gene_id "ENSMUSG00000015087.14"; transcript_id "ENCODEMT000347597"; gene_type "protein_coding"; gene_status "KNOWN"; gene_name "Rabl6"; transcript_status "NOVEL"; transcript_name "ENCODEMT000347597"; exon_number "8"; exon_id "ENSMUSE00001208532.1"; talon_gene "3979"; talon_transcript "347597"; talon_exon "51887"; ccdsid "CCDS38076.1"; exon_status "KNOWN"; level "2"; protein_id "ENSMUSP00000058746.8"; source "HAVANA"; tag "CCDS";
chr2	HAVANA	exon	25587275	25587627	.	-	.	gene_id "ENSMUSG00000015087.14"; transcript_id "ENCODEMT000347597"; gene_type "protein_coding"; gene_status "KNOWN"; gene_name "Rabl6"; transcript_status "NOVEL"; transcript_name "ENCODEMT000347597"; exon_number "9"; exon_id "ENSMUSE00001291218.1"; talon_gene "3979"; talon_transcript "347597"; talon_exon "51889"; ccdsid "CCDS38076.1"; exon_status "KNOWN"; level "2"; protein_id "ENSMUSP00000058746.8"; source "HAVANA"; tag "CCDS";
chr2	HAVANA	exon	25586868	25587018	.	-	.	gene_id "ENSMUSG00000015087.14"; transcript_id "ENCODEMT000347597"; gene_type "protein_coding"; gene_status "KNOWN"; gene_name "Rabl6"; transcript_status "NOVEL"; transcript_name "ENCODEMT000347597"; exon_number "10"; exon_id "ENSMUSE00001303940.1"; talon_gene "3979"; talon_transcript "347597"; talon_exon "51891"; ccdsid "CCDS38076.1"; exon_status "KNOWN"; level "2"; protein_id "ENSMUSP00000058746.8"; source "HAVANA"; tag "CCDS";
chr2	HAVANA	exon	25585624	25585833	.	-	.	gene_id "ENSMUSG00000015087.14"; transcript_id "ENCODEMT000347597"; gene_type "protein_coding"; gene_status "KNOWN"; gene_name "Rabl6"; transcript_status "NOVEL"; transcript_name "ENCODEMT000347597"; exon_number "11"; exon_id "ENSMUSE00001264019.1"; talon_gene "3979"; talon_transcript "347597"; talon_exon "51893"; ccdsid "CCDS38076.1"; exon_status "KNOWN"; level "2"; protein_id "ENSMUSP00000058746.8"; source "HAVANA"; tag "CCDS";
chr2	HAVANA	exon	25585308	25585536	.	-	.	gene_id "ENSMUSG00000015087.14"; transcript_id "ENCODEMT000347597"; gene_type "protein_coding"; gene_status "KNOWN"; gene_name "Rabl6"; transcript_status "NOVEL"; transcript_name "ENCODEMT000347597"; exon_number "12"; exon_id "ENSMUSE00001221934.1"; talon_gene "3979"; talon_transcript "347597"; talon_exon "51895"; ccdsid "CCDS38076.1"; exon_status "KNOWN"; level "2"; protein_id "ENSMUSP00000058746.8"; source "HAVANA"; tag "CCDS";
chr2	HAVANA	exon	25584776	25584944	.	-	.	gene_id "ENSMUSG00000015087.14"; transcript_id "ENCODEMT000347597"; gene_type "protein_coding"; gene_status "KNOWN"; gene_name "Rabl6"; transcript_status "NOVEL"; transcript_name "ENCODEMT000347597"; exon_number "13"; exon_id "ENSMUSE00001300764.1"; talon_gene "3979"; talon_transcript "347597"; talon_exon "51897"; ccdsid "CCDS38076.1"; exon_status "KNOWN"; level "2"; protein_id "ENSMUSP00000058746.8"; source "HAVANA"; tag "CCDS";
chr2	TALON	exon	25583018	25584161	.	-	.	gene_id "ENSMUSG00000015087.14"; transcript_id "ENCODEMT000347597"; gene_type "protein_coding"; gene_status "KNOWN"; gene_name "Rabl6"; transcript_status "NOVEL"; transcript_name "ENCODEMT000347597"; exon_number "14"; exon_id "967434"; talon_gene "3979"; talon_transcript "347597"; talon_exon "967434"; exon_status "NOVEL";
chr2	HAVANA	transcript	25584111	25590372	.	-	.	gene_id "ENSMUSG00000015087.14"; transcript_id "ENSMUST00000150206.7"; gene_name "Rabl6"; gene_status "KNOWN"; gene_type "protein_coding"; transcript_type "processed_transcript"; transcript_status "KNOWN"; transcript_name "Rabl6-209"; talon_gene "3979"; talon_transcript "9906"; havana_transcript "OTTMUST00000029136.1"; level "2"; source "HAVANA"; transcript_support_level "1";
chr2	HAVANA	exon	25587275	25590372	.	-	.	gene_id "ENSMUSG00000015087.14"; transcript_id "ENSMUST00000150206.7"; gene_type "protein_coding"; gene_status "KNOWN"; gene_name "Rabl6"; transcript_type "processed_transcript"; transcript_status "KNOWN"; transcript_name "Rabl6-209"; exon_number "1"; exon_id "ENSMUSE00000757586.1"; talon_gene "3979"; talon_transcript "9906"; talon_exon "51902"; exon_status "KNOWN"; level "2"; source "HAVANA";
chr2	HAVANA	exon	25586868	25587018	.	-	.	gene_id "ENSMUSG00000015087.14"; transcript_id "ENSMUST00000150206.7"; gene_type "protein_coding"; gene_status "KNOWN"; gene_name "Rabl6"; transcript_type "processed_transcript"; transcript_status "KNOWN"; transcript_name "Rabl6-209"; exon_number "2"; exon_id "ENSMUSE00001303940.1"; talon_gene "3979"; talon_transcript "9906"; talon_exon "51891"; ccdsid "CCDS38076.1"; exon_status "KNOWN"; level "2"; protein_id "ENSMUSP00000058746.8"; source "HAVANA"; tag "CCDS";
chr2	HAVANA	exon	25585624	25585833	.	-	.	gene_id "ENSMUSG00000015087.14"; transcript_id "ENSMUST00000150206.7"; gene_type "protein_coding"; gene_status "KNOWN"; gene_name "Rabl6"; transcript_type "processed_transcript"; transcript_status "KNOWN"; transcript_name "Rabl6-209"; exon_number "3"; exon_id "ENSMUSE00001264019.1"; talon_gene "3979"; talon_transcript "9906"; talon_exon "51893"; ccdsid "CCDS38076.1"; exon_status "KNOWN"; level "2"; protein_id "ENSMUSP00000058746.8"; source "HAVANA"; tag "CCDS";
chr2	HAVANA	exon	25585308	25585536	.	-	.	gene_id "ENSMUSG00000015087.14"; transcript_id "ENSMUST00000150206.7"; gene_type "protein_coding"; gene_status "KNOWN"; gene_name "Rabl6"; transcript_type "processed_transcript"; transcript_status "KNOWN"; transcript_name "Rabl6-209"; exon_number "4"; exon_id "ENSMUSE00001221934.1"; talon_gene "3979"; talon_transcript "9906"; talon_exon "51895"; ccdsid "CCDS38076.1"; exon_status "KNOWN"; level "2"; protein_id "ENSMUSP00000058746.8"; source "HAVANA"; tag "CCDS";
chr2	HAVANA	exon	25584776	25584944	.	-	.	gene_id "ENSMUSG00000015087.14"; transcript_id "ENSMUST00000150206.7"; gene_type "protein_coding"; gene_status "KNOWN"; gene_name "Rabl6"; transcript_type "processed_transcript"; transcript_status "KNOWN"; transcript_name "Rabl6-209"; exon_number "5"; exon_id "ENSMUSE00001300764.1"; talon_gene "3979"; talon_transcript "9906"; talon_exon "51897"; ccdsid "CCDS38076.1"; exon_status "KNOWN"; level "2"; protein_id "ENSMUSP00000058746.8"; source "HAVANA"; tag "CCDS";
chr2	HAVANA	exon	25584111	25584161	.	-	.	gene_id "ENSMUSG00000015087.14"; transcript_id "ENSMUST00000150206.7"; gene_type "protein_coding"; gene_status "KNOWN"; gene_name "Rabl6"; transcript_type "processed_transcript"; transcript_status "KNOWN"; transcript_name "Rabl6-209"; exon_number "6"; exon_id "ENSMUSE00000844159.1"; talon_gene "3979"; talon_transcript "9906"; talon_exon "51903"; exon_status "KNOWN"; level "2"; source "HAVANA";
chr2	HAVANA	transcript	25584135	25585060	.	-	.	gene_id "ENSMUSG00000015087.14"; transcript_id "ENSMUST00000128942.1"; gene_name "Rabl6"; gene_status "KNOWN"; gene_type "protein_coding"; transcript_type "processed_transcript"; transcript_status "KNOWN"; transcript_name "Rabl6-202"; talon_gene "3979"; talon_transcript "9908"; havana_transcript "OTTMUST00000029142.1"; level "2"; source "HAVANA"; transcript_support_level "2";
chr2	HAVANA	exon	25584776	25585060	.	-	.	gene_id "ENSMUSG00000015087.14"; transcript_id "ENSMUST00000128942.1"; gene_type "protein_coding"; gene_status "KNOWN"; gene_name "Rabl6"; transcript_type "processed_transcript"; transcript_status "KNOWN"; transcript_name "Rabl6-202"; exon_number "1"; exon_id "ENSMUSE00000838893.1"; talon_gene "3979"; talon_transcript "9908"; talon_exon "51907"; exon_status "KNOWN"; level "2"; source "HAVANA";
chr2	HAVANA	exon	25584135	25584161	.	-	.	gene_id "ENSMUSG00000015087.14"; transcript_id "ENSMUST00000128942.1"; gene_type "protein_coding"; gene_status "KNOWN"; gene_name "Rabl6"; transcript_type "processed_transcript"; transcript_status "KNOWN"; transcript_name "Rabl6-202"; exon_number "2"; exon_id "ENSMUSE00000777465.1"; talon_gene "3979"; talon_transcript "9908"; talon_exon "51908"; exon_status "KNOWN"; level "2"; source "HAVANA";
chr2	TALON	transcript	25584776	25608485	.	-	.	gene_id "ENSMUSG00000015087.14"; transcript_id "ENCODEMT000348077"; gene_name "Rabl6"; gene_status "KNOWN"; gene_type "protein_coding"; transcript_status "NOVEL"; transcript_name "ENCODEMT000348077"; talon_gene "3979"; talon_transcript "348077"; ISM-prefix_to_IDs "9905,347483,347495,347501,347527,347591,347597,347618,347792,347825,347864"; ISM-prefix_transcript "TRUE"; ISM_to_IDs "9905,347483,347495,347501,347527,347591,347597,347618,347792,347825,347864"; ISM_transcript "TRUE";
chr2	HAVANA	exon	25608113	25608485	.	-	.	gene_id "ENSMUSG00000015087.14"; transcript_id "ENCODEMT000348077"; gene_type "protein_coding"; gene_status "KNOWN"; gene_name "Rabl6"; transcript_status "NOVEL"; transcript_name "ENCODEMT000348077"; exon_number "1"; exon_id "ENSMUSE00000729105.1"; talon_gene "3979"; talon_transcript "348077"; talon_exon "51915"; exon_status "KNOWN"; level "2"; source "HAVANA";
chr2	HAVANA	exon	25602421	25602555	.	-	.	gene_id "ENSMUSG00000015087.14"; transcript_id "ENCODEMT000348077"; gene_type "protein_coding"; gene_status "KNOWN"; gene_name "Rabl6"; transcript_status "NOVEL"; transcript_name "ENCODEMT000348077"; exon_number "2"; exon_id "ENSMUSE00001240326.1"; talon_gene "3979"; talon_transcript "348077"; talon_exon "51875"; ccdsid "CCDS38076.1"; exon_status "KNOWN"; level "2"; protein_id "ENSMUSP00000058746.8"; source "HAVANA"; tag "CCDS";
chr2	HAVANA	exon	25601351	25601398	.	-	.	gene_id "ENSMUSG00000015087.14"; transcript_id "ENCODEMT000348077"; gene_type "protein_coding"; gene_status "KNOWN"; gene_name "Rabl6"; transcript_status "NOVEL"; transcript_name "ENCODEMT000348077"; exon_number "3"; exon_id "ENSMUSE00001233674.1"; talon_gene "3979"; talon_transcript "348077"; talon_exon "51877"; ccdsid "CCDS38076.1"; exon_status "KNOWN"; level "2"; protein_id "ENSMUSP00000058746.8"; source "HAVANA"; tag "CCDS";
chr2	HAVANA	exon	25598145	25598197	.	-	.	gene_id "ENSMUSG00000015087.14"; transcript_id "ENCODEMT000348077"; gene_type "protein_coding"; gene_status "KNOWN"; gene_name "Rabl6"; transcript_status "NOVEL"; transcript_name "ENCODEMT000348077"; exon_number "4"; exon_id "ENSMUSE00001277210.1"; talon_gene "3979"; talon_transcript "348077"; talon_exon "51879"; ccdsid "CCDS38076.1"; exon_status "KNOWN"; level "2"; protein_id "ENSMUSP00000058746.8"; source "HAVANA"; tag "CCDS";
chr2	HAVANA	exon	25596433	25596524	.	-	.	gene_id "ENSMUSG00000015087.14"; transcript_id "ENCODEMT000348077"; gene_type "protein_coding"; gene_status "KNOWN"; gene_name "Rabl6"; transcript_status "NOVEL"; transcript_name "ENCODEMT000348077"; exon_number "5"; exon_id "ENSMUSE00001304516.1"; talon_gene "3979"; talon_transcript "348077"; talon_exon "51881"; ccdsid "CCDS38076.1"; exon_status "KNOWN"; level "2"; protein_id "ENSMUSP00000058746.8"; source "HAVANA"; tag "CCDS";
chr2	HAVANA	exon	25592767	25592907	.	-	.	gene_id "ENSMUSG00000015087.14"; transcript_id "ENCODEMT000348077"; gene_type "protein_coding"; gene_status "KNOWN"; gene_name "Rabl6"; transcript_status "NOVEL"; transcript_name "ENCODEMT000348077"; exon_number "6"; exon_id "ENSMUSE00001205689.1"; talon_gene "3979"; talon_transcript "348077"; talon_exon "51883"; ccdsid "CCDS38076.1"; exon_status "KNOWN"; level "2"; protein_id "ENSMUSP00000058746.8"; source "HAVANA"; tag "CCDS";
chr2	HAVANA	exon	25592298	25592403	.	-	.	gene_id "ENSMUSG00000015087.14"; transcript_id "ENCODEMT000348077"; gene_type "protein_coding"; gene_status "KNOWN"; gene_name "Rabl6"; transcript_status "NOVEL"; transcript_name "ENCODEMT000348077"; exon_number "7"; exon_id "ENSMUSE00001297038.1"; talon_gene "3979"; talon_transcript "348077"; talon_exon "51885"; ccdsid "CCDS38076.1"; exon_status "KNOWN"; level "2"; protein_id "ENSMUSP00000058746.8"; source "HAVANA"; tag "CCDS";
chr2	HAVANA	exon	25588609	25588712	.	-	.	gene_id "ENSMUSG00000015087.14"; transcript_id "ENCODEMT000348077"; gene_type "protein_coding"; gene_status "KNOWN"; gene_name "Rabl6"; transcript_status "NOVEL"; transcript_name "ENCODEMT000348077"; exon_number "8"; exon_id "ENSMUSE00001208532.1"; talon_gene "3979"; talon_transcript "348077"; talon_exon "51887"; ccdsid "CCDS38076.1"; exon_status "KNOWN"; level "2"; protein_id "ENSMUSP00000058746.8"; source "HAVANA"; tag "CCDS";
chr2	HAVANA	exon	25587275	25587627	.	-	.	gene_id "ENSMUSG00000015087.14"; transcript_id "ENCODEMT000348077"; gene_type "protein_coding"; gene_status "KNOWN"; gene_name "Rabl6"; transcript_status "NOVEL"; transcript_name "ENCODEMT000348077"; exon_number "9"; exon_id "ENSMUSE00001291218.1"; talon_gene "3979"; talon_transcript "348077"; talon_exon "51889"; ccdsid "CCDS38076.1"; exon_status "KNOWN"; level "2"; protein_id "ENSMUSP00000058746.8"; source "HAVANA"; tag "CCDS";
chr2	HAVANA	exon	25586868	25587018	.	-	.	gene_id "ENSMUSG00000015087.14"; transcript_id "ENCODEMT000348077"; gene_type "protein_coding"; gene_status "KNOWN"; gene_name "Rabl6"; transcript_status "NOVEL"; transcript_name "ENCODEMT000348077"; exon_number "10"; exon_id "ENSMUSE00001303940.1"; talon_gene "3979"; talon_transcript "348077"; talon_exon "51891"; ccdsid "CCDS38076.1"; exon_status "KNOWN"; level "2"; protein_id "ENSMUSP00000058746.8"; source "HAVANA"; tag "CCDS";
chr2	HAVANA	exon	25585624	25585833	.	-	.	gene_id "ENSMUSG00000015087.14"; transcript_id "ENCODEMT000348077"; gene_type "protein_coding"; gene_status "KNOWN"; gene_name "Rabl6"; transcript_status "NOVEL"; transcript_name "ENCODEMT000348077"; exon_number "11"; exon_id "ENSMUSE00001264019.1"; talon_gene "3979"; talon_transcript "348077"; talon_exon "51893"; ccdsid "CCDS38076.1"; exon_status "KNOWN"; level "2"; protein_id "ENSMUSP00000058746.8"; source "HAVANA"; tag "CCDS";
chr2	HAVANA	exon	25585308	25585536	.	-	.	gene_id "ENSMUSG00000015087.14"; transcript_id "ENCODEMT000348077"; gene_type "protein_coding"; gene_status "KNOWN"; gene_name "Rabl6"; transcript_status "NOVEL"; transcript_name "ENCODEMT000348077"; exon_number "12"; exon_id "ENSMUSE00001221934.1"; talon_gene "3979"; talon_transcript "348077"; talon_exon "51895"; ccdsid "CCDS38076.1"; exon_status "KNOWN"; level "2"; protein_id "ENSMUSP00000058746.8"; source "HAVANA"; tag "CCDS";
chr2	HAVANA	exon	25584776	25584944	.	-	.	gene_id "ENSMUSG00000015087.14"; transcript_id "ENCODEMT000348077"; gene_type "protein_coding"; gene_status "KNOWN"; gene_name "Rabl6"; transcript_status "NOVEL"; transcript_name "ENCODEMT000348077"; exon_number "13"; exon_id "ENSMUSE00001300764.1"; talon_gene "3979"; talon_transcript "348077"; talon_exon "51897"; ccdsid "CCDS38076.1"; exon_status "KNOWN"; level "2"; protein_id "ENSMUSP00000058746.8"; source "HAVANA"; tag "CCDS";
chr2	HAVANA	gene	25620067	25621780	.	-	.	gene_id "ENSMUSG00000026939.12"; gene_name "Tmem141"; gene_status "KNOWN"; gene_type "protein_coding"; talon_gene "3982"; havana_gene "OTTMUSG00000012514.2"; level "2";
chr2	HAVANA	transcript	25620067	25622005	.	-	.	gene_id "ENSMUSG00000026939.12"; transcript_id "ENSMUST00000142087.1"; gene_name "Tmem141"; gene_status "KNOWN"; gene_type "protein_coding"; transcript_type "protein_coding"; transcript_status "KNOWN"; transcript_name "Tmem141-205"; talon_gene "3982"; talon_transcript "9921"; ccdsid "CCDS50534.1"; havana_transcript "OTTMUST00000029727.1"; level "2"; protein_id "ENSMUSP00000121862.1"; source "HAVANA"; tag "CCDS"; transcript_support_level "1";
chr2	HAVANA	exon	25621934	25622005	.	-	.	gene_id "ENSMUSG00000026939.12"; transcript_id "ENSMUST00000142087.1"; gene_type "protein_coding"; gene_status "KNOWN"; gene_name "Tmem141"; transcript_type "protein_coding"; transcript_status "KNOWN"; transcript_name "Tmem141-205"; exon_number "1"; exon_id "ENSMUSE00000775722.1"; talon_gene "3982"; talon_transcript "9921"; talon_exon "51988"; ccdsid "CCDS50534.1"; exon_status "KNOWN"; level "2"; protein_id "ENSMUSP00000121862.1"; source "HAVANA"; tag "CCDS";
chr2	HAVANA	exon	25621608	25621674	.	-	.	gene_id "ENSMUSG00000026939.12"; transcript_id "ENSMUST00000142087.1"; gene_type "protein_coding"; gene_status "KNOWN"; gene_name "Tmem141"; transcript_type "protein_coding"; transcript_status "KNOWN"; transcript_name "Tmem141-205"; exon_number "2"; exon_id "ENSMUSE00001301817.1"; talon_gene "3982"; talon_transcript "9921"; talon_exon "51981"; ccdsid "CCDS50534.1"; exon_status "KNOWN"; level "2"; protein_id "ENSMUSP00000028308.4"; source "HAVANA"; tag "cds_start_NF";
chr2	HAVANA	exon	25621375	25621458	.	-	.	gene_id "ENSMUSG00000026939.12"; transcript_id "ENSMUST00000142087.1"; gene_type "protein_coding"; gene_status "KNOWN"; gene_name "Tmem141"; transcript_type "protein_coding"; transcript_status "KNOWN"; transcript_name "Tmem141-205"; exon_number "3"; exon_id "ENSMUSE00001304354.1"; talon_gene "3982"; talon_transcript "9921"; talon_exon "51983"; ccdsid "CCDS50534.1"; exon_status "KNOWN"; level "2"; protein_id "ENSMUSP00000028308.4"; source "HAVANA"; tag "cds_start_NF";
chr2	HAVANA	exon	25621066	25621173	.	-	.	gene_id "ENSMUSG00000026939.12"; transcript_id "ENSMUST00000142087.1"; gene_type "protein_coding"; gene_status "KNOWN"; gene_name "Tmem141"; transcript_type "protein_coding"; transcript_status "KNOWN"; transcript_name "Tmem141-205"; exon_number "4"; exon_id "ENSMUSE00001306757.1"; talon_gene "3982"; talon_transcript "9921"; talon_exon "51990"; ccdsid "CCDS50534.1"; exon_status "KNOWN"; level "2"; protein_id "ENSMUSP00000121862.1"; source "HAVANA"; tag "CCDS";
chr2	HAVANA	exon	25620067	25620530	.	-	.	gene_id "ENSMUSG00000026939.12"; transcript_id "ENSMUST00000142087.1"; gene_type "protein_coding"; gene_status "KNOWN"; gene_name "Tmem141"; transcript_type "protein_coding"; transcript_status "KNOWN"; transcript_name "Tmem141-205"; exon_number "5"; exon_id "ENSMUSE00000726117.1"; talon_gene "3982"; talon_transcript "9921"; talon_exon "51987"; ccdsid "CCDS50534.1"; exon_status "KNOWN"; level "2"; protein_id "ENSMUSP00000028308.4"; source "HAVANA"; tag "cds_start_NF";
chr2	HAVANA	transcript	25620104	25621963	.	-	.	gene_id "ENSMUSG00000026939.12"; transcript_id "ENSMUST00000150165.7"; gene_name "Tmem141"; gene_status "KNOWN"; gene_type "protein_coding"; transcript_type "processed_transcript"; transcript_status "KNOWN"; transcript_name "Tmem141-206"; talon_gene "3982"; talon_transcript "9922"; havana_transcript "OTTMUST00000029728.2"; level "2"; source "HAVANA"; transcript_support_level "1";
chr2	HAVANA	exon	25621608	25621963	.	-	.	gene_id "ENSMUSG00000026939.12"; transcript_id "ENSMUST00000150165.7"; gene_type "protein_coding"; gene_status "KNOWN"; gene_name "Tmem141"; transcript_type "processed_transcript"; transcript_status "KNOWN"; transcript_name "Tmem141-206"; exon_number "1"; exon_id "ENSMUSE00000745259.1"; talon_gene "3982"; talon_transcript "9922"; talon_exon "51991"; exon_status "KNOWN"; level "2"; source "HAVANA";
chr2	HAVANA	exon	25621375	25621458	.	-	.	gene_id "ENSMUSG00000026939.12"; transcript_id "ENSMUST00000150165.7"; gene_type "protein_coding"; gene_status "KNOWN"; gene_name "Tmem141"; transcript_type "processed_transcript"; transcript_status "KNOWN"; transcript_name "Tmem141-206"; exon_number "2"; exon_id "ENSMUSE00001304354.1"; talon_gene "3982"; talon_transcript "9922"; talon_exon "51983"; ccdsid "CCDS50534.1"; exon_status "KNOWN"; level "2"; protein_id "ENSMUSP00000028308.4"; source "HAVANA"; tag "cds_start_NF";
chr2	HAVANA	exon	25621066	25621173	.	-	.	gene_id "ENSMUSG00000026939.12"; transcript_id "ENSMUST00000150165.7"; gene_type "protein_coding"; gene_status "KNOWN"; gene_name "Tmem141"; transcript_type "processed_transcript"; transcript_status "KNOWN"; transcript_name "Tmem141-206"; exon_number "3"; exon_id "ENSMUSE00001306757.1"; talon_gene "3982"; talon_transcript "9922"; talon_exon "51990"; ccdsid "CCDS50534.1"; exon_status "KNOWN"; level "2"; protein_id "ENSMUSP00000121862.1"; source "HAVANA"; tag "CCDS";
chr2	HAVANA	exon	25620104	25620530	.	-	.	gene_id "ENSMUSG00000026939.12"; transcript_id "ENSMUST00000150165.7"; gene_type "protein_coding"; gene_status "KNOWN"; gene_name "Tmem141"; transcript_type "processed_transcript"; transcript_status "KNOWN"; transcript_name "Tmem141-206"; exon_number "4"; exon_id "ENSMUSE00000389305.2"; talon_gene "3982"; talon_transcript "9922"; talon_exon "51992"; exon_status "KNOWN"; level "2"; source "HAVANA";
chr2	HAVANA	transcript	25620327	25621780	.	-	.	gene_id "ENSMUSG00000026939.12"; transcript_id "ENSMUST00000128149.1"; gene_name "Tmem141"; gene_status "KNOWN"; gene_type "protein_coding"; transcript_type "processed_transcript"; transcript_status "KNOWN"; transcript_name "Tmem141-202"; talon_gene "3982"; talon_transcript "9923"; havana_transcript "OTTMUST00000029731.1"; level "2"; source "HAVANA"; transcript_support_level "3";
chr2	HAVANA	exon	25621608	25621780	.	-	.	gene_id "ENSMUSG00000026939.12"; transcript_id "ENSMUST00000128149.1"; gene_type "protein_coding"; gene_status "KNOWN"; gene_name "Tmem141"; transcript_type "processed_transcript"; transcript_status "KNOWN"; transcript_name "Tmem141-202"; exon_number "1"; exon_id "ENSMUSE00000772583.1"; talon_gene "3982"; talon_transcript "9923"; talon_exon "51993"; exon_status "KNOWN"; level "2"; source "HAVANA";
chr2	HAVANA	exon	25621361	25621458	.	-	.	gene_id "ENSMUSG00000026939.12"; transcript_id "ENSMUST00000128149.1"; gene_type "protein_coding"; gene_status "KNOWN"; gene_name "Tmem141"; transcript_type "processed_transcript"; transcript_status "KNOWN"; transcript_name "Tmem141-202"; exon_number "2"; exon_id "ENSMUSE00000845482.1"; talon_gene "3982"; talon_transcript "9923"; talon_exon "51994"; exon_status "KNOWN"; level "2"; source "HAVANA";
chr2	HAVANA	exon	25621066	25621173	.	-	.	gene_id "ENSMUSG00000026939.12"; transcript_id "ENSMUST00000128149.1"; gene_type "protein_coding"; gene_status "KNOWN"; gene_name "Tmem141"; transcript_type "processed_transcript"; transcript_status "KNOWN"; transcript_name "Tmem141-202"; exon_number "3"; exon_id "ENSMUSE00001306757.1"; talon_gene "3982"; talon_transcript "9923"; talon_exon "51990"; ccdsid "CCDS50534.1"; exon_status "KNOWN"; level "2"; protein_id "ENSMUSP00000121862.1"; source "HAVANA"; tag "CCDS";
chr2	HAVANA	exon	25620327	25620530	.	-	.	gene_id "ENSMUSG00000026939.12"; transcript_id "ENSMUST00000128149.1"; gene_type "protein_coding"; gene_status "KNOWN"; gene_name "Tmem141"; transcript_type "processed_transcript"; transcript_status "KNOWN"; transcript_name "Tmem141-202"; exon_number "4"; exon_id "ENSMUSE00000823371.1"; talon_gene "3982"; talon_transcript "9923"; talon_exon "51996"; exon_status "KNOWN"; level "2"; source "HAVANA";
chr2	HAVANA	gene	25624666	25628030	.	-	.	gene_id "ENSMUSG00000026938.10"; gene_name "Fcna"; gene_status "KNOWN"; gene_type "protein_coding"; talon_gene "3983"; havana_gene "OTTMUSG00000012513.1"; level "2";
chr2	HAVANA	transcript	25624666	25628030	.	-	.	gene_id "ENSMUSG00000026938.10"; transcript_id "ENSMUST00000028307.8"; gene_name "Fcna"; gene_status "KNOWN"; gene_type "protein_coding"; transcript_type "protein_coding"; transcript_status "KNOWN"; transcript_name "Fcna-201"; talon_gene "3983"; talon_transcript "9927"; ccdsid "CCDS15785.1"; havana_transcript "OTTMUST00000029725.1"; level "2"; protein_id "ENSMUSP00000028307.8"; source "HAVANA"; tag "CCDS"; transcript_support_level "1";
chr2	HAVANA	exon	25627749	25628030	.	-	.	gene_id "ENSMUSG00000026938.10"; transcript_id "ENSMUST00000028307.8"; gene_type "protein_coding"; gene_status "KNOWN"; gene_name "Fcna"; transcript_type "protein_coding"; transcript_status "KNOWN"; transcript_name "Fcna-201"; exon_number "1"; exon_id "ENSMUSE00000337225.8"; talon_gene "3983"; talon_transcript "9927"; talon_exon "52005"; ccdsid "CCDS15785.1"; exon_status "KNOWN"; level "2"; protein_id "ENSMUSP00000028307.8"; source "HAVANA"; tag "CCDS";
chr2	HAVANA	exon	25627436	25627549	.	-	.	gene_id "ENSMUSG00000026938.10"; transcript_id "ENSMUST00000028307.8"; gene_type "protein_coding"; gene_status "KNOWN"; gene_name "Fcna"; transcript_type "protein_coding"; transcript_status "KNOWN"; transcript_name "Fcna-201"; exon_number "2"; exon_id "ENSMUSE00000164448.1"; talon_gene "3983"; talon_transcript "9927"; talon_exon "52007"; ccdsid "CCDS15785.1"; exon_status "KNOWN"; level "2"; protein_id "ENSMUSP00000028307.8"; source "HAVANA"; tag "CCDS";
chr2	HAVANA	exon	25627278	25627331	.	-	.	gene_id "ENSMUSG00000026938.10"; transcript_id "ENSMUST00000028307.8"; gene_type "protein_coding"; gene_status "KNOWN"; gene_name "Fcna"; transcript_type "protein_coding"; transcript_status "KNOWN"; transcript_name "Fcna-201"; exon_number "3"; exon_id "ENSMUSE00000164450.1"; talon_gene "3983"; talon_transcript "9927"; talon_exon "52009"; ccdsid "CCDS15785.1"; exon_status "KNOWN"; level "2"; protein_id "ENSMUSP00000028307.8"; source "HAVANA"; tag "CCDS";
chr2	HAVANA	exon	25626967	25627002	.	-	.	gene_id "ENSMUSG00000026938.10"; transcript_id "ENSMUST00000028307.8"; gene_type "protein_coding"; gene_status "KNOWN"; gene_name "Fcna"; transcript_type "protein_coding"; transcript_status "KNOWN"; transcript_name "Fcna-201"; exon_number "4"; exon_id "ENSMUSE00001294215.1"; talon_gene "3983"; talon_transcript "9927"; talon_exon "52011"; ccdsid "CCDS15785.1"; exon_status "KNOWN"; level "2"; protein_id "ENSMUSP00000028307.8"; source "HAVANA"; tag "CCDS";
chr2	HAVANA	exon	25626641	25626676	.	-	.	gene_id "ENSMUSG00000026938.10"; transcript_id "ENSMUST00000028307.8"; gene_type "protein_coding"; gene_status "KNOWN"; gene_name "Fcna"; transcript_type "protein_coding"; transcript_status "KNOWN"; transcript_name "Fcna-201"; exon_number "5"; exon_id "ENSMUSE00001303255.1"; talon_gene "3983"; talon_transcript "9927"; talon_exon "52013"; ccdsid "CCDS15785.1"; exon_status "KNOWN"; level "2"; protein_id "ENSMUSP00000028307.8"; source "HAVANA"; tag "CCDS";
chr2	HAVANA	exon	25626256	25626291	.	-	.	gene_id "ENSMUSG00000026938.10"; transcript_id "ENSMUST00000028307.8"; gene_type "protein_coding"; gene_status "KNOWN"; gene_name "Fcna"; transcript_type "protein_coding"; transcript_status "KNOWN"; transcript_name "Fcna-201"; exon_number "6"; exon_id "ENSMUSE00001266357.1"; talon_gene "3983"; talon_transcript "9927"; talon_exon "52015"; ccdsid "CCDS15785.1"; exon_status "KNOWN"; level "2"; protein_id "ENSMUSP00000028307.8"; source "HAVANA"; tag "CCDS";
chr2	HAVANA	exon	25626012	25626139	.	-	.	gene_id "ENSMUSG00000026938.10"; transcript_id "ENSMUST00000028307.8"; gene_type "protein_coding"; gene_status "KNOWN"; gene_name "Fcna"; transcript_type "protein_coding"; transcript_status "KNOWN"; transcript_name "Fcna-201"; exon_number "7"; exon_id "ENSMUSE00000164457.1"; talon_gene "3983"; talon_transcript "9927"; talon_exon "52017"; ccdsid "CCDS15785.1"; exon_status "KNOWN"; level "2"; protein_id "ENSMUSP00000028307.8"; source "HAVANA"; tag "CCDS";
chr2	HAVANA	exon	25625434	25625563	.	-	.	gene_id "ENSMUSG00000026938.10"; transcript_id "ENSMUST00000028307.8"; gene_type "protein_coding"; gene_status "KNOWN"; gene_name "Fcna"; transcript_type "protein_coding"; transcript_status "KNOWN"; transcript_name "Fcna-201"; exon_number "8"; exon_id "ENSMUSE00001243662.1"; talon_gene "3983"; talon_transcript "9927"; talon_exon "52019"; ccdsid "CCDS15785.1"; exon_status "KNOWN"; level "2"; protein_id "ENSMUSP00000028307.8"; source "HAVANA"; tag "CCDS";
chr2	HAVANA	exon	25625213	25625347	.	-	.	gene_id "ENSMUSG00000026938.10"; transcript_id "ENSMUST00000028307.8"; gene_type "protein_coding"; gene_status "KNOWN"; gene_name "Fcna"; transcript_type "protein_coding"; transcript_status "KNOWN"; transcript_name "Fcna-201"; exon_number "9"; exon_id "ENSMUSE00001225754.1"; talon_gene "3983"; talon_transcript "9927"; talon_exon "52021"; ccdsid "CCDS15785.1"; exon_status "KNOWN"; level "2"; protein_id "ENSMUSP00000028307.8"; source "HAVANA"; tag "CCDS";
chr2	HAVANA	exon	25624666	25625088	.	-	.	gene_id "ENSMUSG00000026938.10"; transcript_id "ENSMUST00000028307.8"; gene_type "protein_coding"; gene_status "KNOWN"; gene_name "Fcna"; transcript_type "protein_coding"; transcript_status "KNOWN"; transcript_name "Fcna-201"; exon_number "10"; exon_id "ENSMUSE00000351862.9"; talon_gene "3983"; talon_transcript "9927"; talon_exon "52023"; ccdsid "CCDS15785.1"; exon_status "KNOWN"; level "2"; protein_id "ENSMUSP00000028307.8"; source "HAVANA"; tag "CCDS";
chr2	HAVANA	gene	25705850	25708265	.	-	.	gene_id "ENSMUSG00000087612.1"; gene_name "A230005M16Rik"; gene_status "KNOWN"; gene_type "antisense"; talon_gene "3989"; havana_gene "OTTMUSG00000012624.1"; level "2";
chr2	HAVANA	transcript	25705850	25709716	.	-	.	gene_id "ENSMUSG00000087612.1"; transcript_id "ENSMUST00000137661.1"; gene_name "A230005M16Rik"; gene_status "KNOWN"; gene_type "antisense"; transcript_type "antisense"; transcript_status "KNOWN"; transcript_name "A230005M16Rik-201"; talon_gene "3989"; talon_transcript "9940"; havana_transcript "OTTMUST00000030052.1"; level "2"; source "HAVANA"; tag "basic"; transcript_support_level "1";
chr2	HAVANA	exon	25709618	25709716	.	-	.	gene_id "ENSMUSG00000087612.1"; transcript_id "ENSMUST00000137661.1"; gene_type "antisense"; gene_status "KNOWN"; gene_name "A230005M16Rik"; transcript_type "antisense"; transcript_status "KNOWN"; transcript_name "A230005M16Rik-201"; exon_number "1"; exon_id "ENSMUSE00000788980.1"; talon_gene "3989"; talon_transcript "9940"; talon_exon "52108"; exon_status "KNOWN"; level "2"; source "HAVANA"; tag "basic";
chr2	HAVANA	exon	25705850	25707355	.	-	.	gene_id "ENSMUSG00000087612.1"; transcript_id "ENSMUST00000137661.1"; gene_type "antisense"; gene_status "KNOWN"; gene_name "A230005M16Rik"; transcript_type "antisense"; transcript_status "KNOWN"; transcript_name "A230005M16Rik-201"; exon_number "2"; exon_id "ENSMUSE00000737396.1"; talon_gene "3989"; talon_transcript "9940"; talon_exon "52110"; exon_status "KNOWN"; level "2"; source "HAVANA"; tag "basic";
chr2	HAVANA	transcript	25706507	25708265	.	-	.	gene_id "ENSMUSG00000087612.1"; transcript_id "ENSMUST00000151069.1"; gene_name "A230005M16Rik"; gene_status "KNOWN"; gene_type "antisense"; transcript_type "antisense"; transcript_status "KNOWN"; transcript_name "A230005M16Rik-202"; talon_gene "3989"; talon_transcript "9941"; havana_transcript "OTTMUST00000030053.1"; level "2"; source "HAVANA"; transcript_support_level "2";
chr2	HAVANA	exon	25708093	25708265	.	-	.	gene_id "ENSMUSG00000087612.1"; transcript_id "ENSMUST00000151069.1"; gene_type "antisense"; gene_status "KNOWN"; gene_name "A230005M16Rik"; transcript_type "antisense"; transcript_status "KNOWN"; transcript_name "A230005M16Rik-202"; exon_number "1"; exon_id "ENSMUSE00000730885.1"; talon_gene "3989"; talon_transcript "9941"; talon_exon "52111"; exon_status "KNOWN"; level "2"; source "HAVANA";
chr2	HAVANA	exon	25706507	25707355	.	-	.	gene_id "ENSMUSG00000087612.1"; transcript_id "ENSMUST00000151069.1"; gene_type "antisense"; gene_status "KNOWN"; gene_name "A230005M16Rik"; transcript_type "antisense"; transcript_status "KNOWN"; transcript_name "A230005M16Rik-202"; exon_number "2"; exon_id "ENSMUSE00000800548.1"; talon_gene "3989"; talon_transcript "9941"; talon_exon "52113"; exon_status "KNOWN"; level "2"; source "HAVANA";
chr2	HAVANA	gene	25706739	25707721	.	+	.	gene_id "ENSMUSG00000049086.8"; gene_name "Bmyc"; gene_status "KNOWN"; gene_type "protein_coding"; talon_gene "3990"; havana_gene "OTTMUSG00000012633.1"; level "2";
chr2	HAVANA	transcript	25706739	25707721	.	+	.	gene_id "ENSMUSG00000049086.8"; transcript_id "ENSMUST00000061483.8"; gene_name "Bmyc"; gene_status "KNOWN"; gene_type "protein_coding"; transcript_type "protein_coding"; transcript_status "KNOWN"; transcript_name "Bmyc-201"; talon_gene "3990"; talon_transcript "9942"; ccdsid "CCDS15789.1"; havana_transcript "OTTMUST00000030063.1"; level "2"; protein_id "ENSMUSP00000097885.4"; source "HAVANA"; tag "CCDS"; transcript_support_level "NA";
chr2	HAVANA	exon	25706739	25707721	.	+	.	gene_id "ENSMUSG00000049086.8"; transcript_id "ENSMUST00000061483.8"; gene_type "protein_coding"; gene_status "KNOWN"; gene_name "Bmyc"; transcript_type "protein_coding"; transcript_status "KNOWN"; transcript_name "Bmyc-201"; exon_number "1"; exon_id "ENSMUSE00000394636.9"; talon_gene "3990"; talon_transcript "9942"; talon_exon "52114"; ccdsid "CCDS15789.1"; exon_status "KNOWN"; level "2"; protein_id "ENSMUSP00000097885.4"; source "HAVANA"; tag "CCDS";
chr2	HAVANA	gene	25863968	25916240	.	+	.	gene_id "ENSMUSG00000058740.14"; gene_name "Kcnt1"; gene_status "KNOWN"; gene_type "protein_coding"; talon_gene "3999"; havana_gene "OTTMUSG00000012660.5"; level "2";
chr2	HAVANA	transcript	25863968	25916117	.	+	.	gene_id "ENSMUSG00000058740.14"; transcript_id "ENSMUST00000200434.4"; gene_name "Kcnt1"; gene_status "KNOWN"; gene_type "protein_coding"; transcript_type "protein_coding"; transcript_status "KNOWN"; transcript_name "Kcnt1-215"; talon_gene "3999"; talon_transcript "9956"; havana_transcript "OTTMUST00000136554.1"; level "2"; protein_id "ENSMUSP00000143482.1"; source "HAVANA"; tag "appris_alternative_2"; transcript_support_level "5";
chr2	HAVANA	exon	25863968	25864062	.	+	.	gene_id "ENSMUSG00000058740.14"; transcript_id "ENSMUST00000200434.4"; gene_type "protein_coding"; gene_status "KNOWN"; gene_name "Kcnt1"; transcript_type "protein_coding"; transcript_status "KNOWN"; transcript_name "Kcnt1-215"; exon_number "1"; exon_id "ENSMUSE00001352455.1"; talon_gene "3999"; talon_transcript "9956"; talon_exon "52282"; exon_status "KNOWN"; level "2"; protein_id "ENSMUSP00000143482.1"; source "HAVANA"; tag "appris_alternative_2";
chr2	HAVANA	exon	25888069	25888148	.	+	.	gene_id "ENSMUSG00000058740.14"; transcript_id "ENSMUST00000200434.4"; gene_type "protein_coding"; gene_status "KNOWN"; gene_name "Kcnt1"; transcript_type "protein_coding"; transcript_status "KNOWN"; transcript_name "Kcnt1-215"; exon_number "2"; exon_id "ENSMUSE00001215050.1"; talon_gene "3999"; talon_transcript "9956"; talon_exon "52215"; ccdsid "CCDS50537.1"; exon_status "KNOWN"; level "2"; protein_id "ENSMUSP00000142870.1"; source "HAVANA"; tag "appris_alternative_2";
chr2	HAVANA	exon	25888759	25888858	.	+	.	gene_id "ENSMUSG00000058740.14"; transcript_id "ENSMUST00000200434.4"; gene_type "protein_coding"; gene_status "KNOWN"; gene_name "Kcnt1"; transcript_type "protein_coding"; transcript_status "KNOWN"; transcript_name "Kcnt1-215"; exon_number "3"; exon_id "ENSMUSE00000237859.1"; talon_gene "3999"; talon_transcript "9956"; talon_exon "52217"; ccdsid "CCDS50537.1"; exon_status "KNOWN"; level "2"; protein_id "ENSMUSP00000142870.1"; source "HAVANA"; tag "appris_alternative_2";
chr2	HAVANA	exon	25890849	25890905	.	+	.	gene_id "ENSMUSG00000058740.14"; transcript_id "ENSMUST00000200434.4"; gene_type "protein_coding"; gene_status "KNOWN"; gene_name "Kcnt1"; transcript_type "protein_coding"; transcript_status "KNOWN"; transcript_name "Kcnt1-215"; exon_number "4"; exon_id "ENSMUSE00000237850.1"; talon_gene "3999"; talon_transcript "9956"; talon_exon "52219"; ccdsid "CCDS50537.1"; exon_status "KNOWN"; level "2"; protein_id "ENSMUSP00000142870.1"; source "HAVANA"; tag "appris_alternative_2";
chr2	HAVANA	exon	25891191	25891239	.	+	.	gene_id "ENSMUSG00000058740.14"; transcript_id "ENSMUST00000200434.4"; gene_type "protein_coding"; gene_status "KNOWN"; gene_name "Kcnt1"; transcript_type "protein_coding"; transcript_status "KNOWN"; transcript_name "Kcnt1-215"; exon_number "5"; exon_id "ENSMUSE00001291040.1"; talon_gene "3999"; talon_transcript "9956"; talon_exon "52221"; ccdsid "CCDS50537.1"; exon_status "KNOWN"; level "2"; protein_id "ENSMUSP00000142870.1"; source "HAVANA"; tag "appris_alternative_2";
chr2	HAVANA	exon	25892058	25892117	.	+	.	gene_id "ENSMUSG00000058740.14"; transcript_id "ENSMUST00000200434.4"; gene_type "protein_coding"; gene_status "KNOWN"; gene_name "Kcnt1"; transcript_type "protein_coding"; transcript_status "KNOWN"; transcript_name "Kcnt1-215"; exon_number "6"; exon_id "ENSMUSE00001293296.1"; talon_gene "3999"; talon_transcript "9956"; talon_exon "52223"; ccdsid "CCDS50537.1"; exon_status "KNOWN"; level "2"; protein_id "ENSMUSP00000142870.1"; source "HAVANA"; tag "appris_alternative_2";
chr2	HAVANA	exon	25892334	25892408	.	+	.	gene_id "ENSMUSG00000058740.14"; transcript_id "ENSMUST00000200434.4"; gene_type "protein_coding"; gene_status "KNOWN"; gene_name "Kcnt1"; transcript_type "protein_coding"; transcript_status "KNOWN"; transcript_name "Kcnt1-215"; exon_number "7"; exon_id "ENSMUSE00001241848.1"; talon_gene "3999"; talon_transcript "9956"; talon_exon "52225"; ccdsid "CCDS50537.1"; exon_status "KNOWN"; level "2"; protein_id "ENSMUSP00000142870.1"; source "HAVANA"; tag "appris_alternative_2";
chr2	HAVANA	exon	25892474	25892557	.	+	.	gene_id "ENSMUSG00000058740.14"; transcript_id "ENSMUST00000200434.4"; gene_type "protein_coding"; gene_status "KNOWN"; gene_name "Kcnt1"; transcript_type "protein_coding"; transcript_status "KNOWN"; transcript_name "Kcnt1-215"; exon_number "8"; exon_id "ENSMUSE00001225424.1"; talon_gene "3999"; talon_transcript "9956"; talon_exon "52227"; ccdsid "CCDS50537.1"; exon_status "KNOWN"; level "2"; protein_id "ENSMUSP00000142870.1"; source "HAVANA"; tag "appris_alternative_2";
chr2	HAVANA	exon	25893129	25893223	.	+	.	gene_id "ENSMUSG00000058740.14"; transcript_id "ENSMUST00000200434.4"; gene_type "protein_coding"; gene_status "KNOWN"; gene_name "Kcnt1"; transcript_type "protein_coding"; transcript_status "KNOWN"; transcript_name "Kcnt1-215"; exon_number "9"; exon_id "ENSMUSE00001290943.1"; talon_gene "3999"; talon_transcript "9956"; talon_exon "52229"; ccdsid "CCDS50537.1"; exon_status "KNOWN"; level "2"; protein_id "ENSMUSP00000142870.1"; source "HAVANA"; tag "appris_alternative_2";
chr2	HAVANA	exon	25894282	25894462	.	+	.	gene_id "ENSMUSG00000058740.14"; transcript_id "ENSMUST00000200434.4"; gene_type "protein_coding"; gene_status "KNOWN"; gene_name "Kcnt1"; transcript_type "protein_coding"; transcript_status "KNOWN"; transcript_name "Kcnt1-215"; exon_number "10"; exon_id "ENSMUSE00000604952.1"; talon_gene "3999"; talon_transcript "9956"; talon_exon "52231"; ccdsid "CCDS50537.1"; exon_status "KNOWN"; level "2"; protein_id "ENSMUSP00000142870.1"; source "HAVANA"; tag "appris_alternative_2";
chr2	HAVANA	exon	25898271	25898435	.	+	.	gene_id "ENSMUSG00000058740.14"; transcript_id "ENSMUST00000200434.4"; gene_type "protein_coding"; gene_status "KNOWN"; gene_name "Kcnt1"; transcript_type "protein_coding"; transcript_status "KNOWN"; transcript_name "Kcnt1-215"; exon_number "11"; exon_id "ENSMUSE00001269192.1"; talon_gene "3999"; talon_transcript "9956"; talon_exon "52233"; ccdsid "CCDS50537.1"; exon_status "KNOWN"; level "2"; protein_id "ENSMUSP00000142870.1"; source "HAVANA"; tag "appris_alternative_2";
chr2	HAVANA	exon	25898699	25898835	.	+	.	gene_id "ENSMUSG00000058740.14"; transcript_id "ENSMUST00000200434.4"; gene_type "protein_coding"; gene_status "KNOWN"; gene_name "Kcnt1"; transcript_type "protein_coding"; transcript_status "KNOWN"; transcript_name "Kcnt1-215"; exon_number "12"; exon_id "ENSMUSE00001303880.1"; talon_gene "3999"; talon_transcript "9956"; talon_exon "52235"; ccdsid "CCDS50537.1"; exon_status "KNOWN"; level "2"; protein_id "ENSMUSP00000142870.1"; source "HAVANA"; tag "appris_alternative_2";
chr2	HAVANA	exon	25900223	25900286	.	+	.	gene_id "ENSMUSG00000058740.14"; transcript_id "ENSMUST00000200434.4"; gene_type "protein_coding"; gene_status "KNOWN"; gene_name "Kcnt1"; transcript_type "protein_coding"; transcript_status "KNOWN"; transcript_name "Kcnt1-215"; exon_number "13"; exon_id "ENSMUSE00001207528.1"; talon_gene "3999"; talon_transcript "9956"; talon_exon "52237"; ccdsid "CCDS50537.1"; exon_status "KNOWN"; level "2"; protein_id "ENSMUSP00000142870.1"; source "HAVANA"; tag "appris_alternative_2";
chr2	HAVANA	exon	25900372	25900480	.	+	.	gene_id "ENSMUSG00000058740.14"; transcript_id "ENSMUST00000200434.4"; gene_type "protein_coding"; gene_status "KNOWN"; gene_name "Kcnt1"; transcript_type "protein_coding"; transcript_status "KNOWN"; transcript_name "Kcnt1-215"; exon_number "14"; exon_id "ENSMUSE00001293668.1"; talon_gene "3999"; talon_transcript "9956"; talon_exon "52239"; ccdsid "CCDS50537.1"; exon_status "KNOWN"; level "2"; protein_id "ENSMUSP00000142870.1"; source "HAVANA"; tag "appris_alternative_2";
chr2	HAVANA	exon	25900889	25900997	.	+	.	gene_id "ENSMUSG00000058740.14"; transcript_id "ENSMUST00000200434.4"; gene_type "protein_coding"; gene_status "KNOWN"; gene_name "Kcnt1"; transcript_type "protein_coding"; transcript_status "KNOWN"; transcript_name "Kcnt1-215"; exon_number "15"; exon_id "ENSMUSE00001214350.1"; talon_gene "3999"; talon_transcript "9956"; talon_exon "52241"; ccdsid "CCDS50537.1"; exon_status "KNOWN"; level "2"; protein_id "ENSMUSP00000142870.1"; source "HAVANA"; tag "appris_alternative_2";
chr2	HAVANA	exon	25901209	25901358	.	+	.	gene_id "ENSMUSG00000058740.14"; transcript_id "ENSMUST00000200434.4"; gene_type "protein_coding"; gene_status "KNOWN"; gene_name "Kcnt1"; transcript_type "protein_coding"; transcript_status "KNOWN"; transcript_name "Kcnt1-215"; exon_number "16"; exon_id "ENSMUSE00001239749.1"; talon_gene "3999"; talon_transcript "9956"; talon_exon "52243"; ccdsid "CCDS50537.1"; exon_status "KNOWN"; level "2"; protein_id "ENSMUSP00000142870.1"; source "HAVANA"; tag "appris_alternative_2";
chr2	HAVANA	exon	25901752	25901990	.	+	.	gene_id "ENSMUSG00000058740.14"; transcript_id "ENSMUST00000200434.4"; gene_type "protein_coding"; gene_status "KNOWN"; gene_name "Kcnt1"; transcript_type "protein_coding"; transcript_status "KNOWN"; transcript_name "Kcnt1-215"; exon_number "17"; exon_id "ENSMUSE00001300024.1"; talon_gene "3999"; talon_transcript "9956"; talon_exon "52245"; ccdsid "CCDS50537.1"; exon_status "KNOWN"; level "2"; protein_id "ENSMUSP00000142870.1"; source "HAVANA"; tag "appris_alternative_2";
chr2	HAVANA	exon	25903365	25903593	.	+	.	gene_id "ENSMUSG00000058740.14"; transcript_id "ENSMUST00000200434.4"; gene_type "protein_coding"; gene_status "KNOWN"; gene_name "Kcnt1"; transcript_type "protein_coding"; transcript_status "KNOWN"; transcript_name "Kcnt1-215"; exon_number "18"; exon_id "ENSMUSE00000698397.1"; talon_gene "3999"; talon_transcript "9956"; talon_exon "52284"; exon_status "KNOWN"; level "2"; protein_id "ENSMUSP00000143482.1"; source "HAVANA"; tag "appris_alternative_2";
chr2	HAVANA	exon	25905273	25905378	.	+	.	gene_id "ENSMUSG00000058740.14"; transcript_id "ENSMUST00000200434.4"; gene_type "protein_coding"; gene_status "KNOWN"; gene_name "Kcnt1"; transcript_type "protein_coding"; transcript_status "KNOWN"; transcript_name "Kcnt1-215"; exon_number "19"; exon_id "ENSMUSE00001286981.1"; talon_gene "3999"; talon_transcript "9956"; talon_exon "52249"; ccdsid "CCDS50537.1"; exon_status "KNOWN"; level "2"; protein_id "ENSMUSP00000142870.1"; source "HAVANA"; tag "appris_alternative_2";
chr2	HAVANA	exon	25906663	25906835	.	+	.	gene_id "ENSMUSG00000058740.14"; transcript_id "ENSMUST00000200434.4"; gene_type "protein_coding"; gene_status "KNOWN"; gene_name "Kcnt1"; transcript_type "protein_coding"; transcript_status "KNOWN"; transcript_name "Kcnt1-215"; exon_number "20"; exon_id "ENSMUSE00001271374.1"; talon_gene "3999"; talon_transcript "9956"; talon_exon "52251"; ccdsid "CCDS50537.1"; exon_status "KNOWN"; level "2"; protein_id "ENSMUSP00000142870.1"; source "HAVANA"; tag "appris_alternative_2";
chr2	HAVANA	exon	25907275	25907346	.	+	.	gene_id "ENSMUSG00000058740.14"; transcript_id "ENSMUST00000200434.4"; gene_type "protein_coding"; gene_status "KNOWN"; gene_name "Kcnt1"; transcript_type "protein_coding"; transcript_status "KNOWN"; transcript_name "Kcnt1-215"; exon_number "21"; exon_id "ENSMUSE00001226275.1"; talon_gene "3999"; talon_transcript "9956"; talon_exon "52253"; ccdsid "CCDS50537.1"; exon_status "KNOWN"; level "2"; protein_id "ENSMUSP00000142870.1"; source "HAVANA"; tag "appris_alternative_2";
chr2	HAVANA	exon	25907516	25907650	.	+	.	gene_id "ENSMUSG00000058740.14"; transcript_id "ENSMUST00000200434.4"; gene_type "protein_coding"; gene_status "KNOWN"; gene_name "Kcnt1"; transcript_type "protein_coding"; transcript_status "KNOWN"; transcript_name "Kcnt1-215"; exon_number "22"; exon_id "ENSMUSE00001292339.1"; talon_gene "3999"; talon_transcript "9956"; talon_exon "52255"; ccdsid "CCDS50537.1"; exon_status "KNOWN"; level "2"; protein_id "ENSMUSP00000142870.1"; source "HAVANA"; tag "appris_alternative_2";
chr2	HAVANA	exon	25908045	25908156	.	+	.	gene_id "ENSMUSG00000058740.14"; transcript_id "ENSMUST00000200434.4"; gene_type "protein_coding"; gene_status "KNOWN"; gene_name "Kcnt1"; transcript_type "protein_coding"; transcript_status "KNOWN"; transcript_name "Kcnt1-215"; exon_number "23"; exon_id "ENSMUSE00001290900.1"; talon_gene "3999"; talon_transcript "9956"; talon_exon "52257"; ccdsid "CCDS50537.1"; exon_status "KNOWN"; level "2"; protein_id "ENSMUSP00000142870.1"; source "HAVANA"; tag "appris_alternative_2";
chr2	HAVANA	exon	25909205	25909306	.	+	.	gene_id "ENSMUSG00000058740.14"; transcript_id "ENSMUST00000200434.4"; gene_type "protein_coding"; gene_status "KNOWN"; gene_name "Kcnt1"; transcript_type "protein_coding"; transcript_status "KNOWN"; transcript_name "Kcnt1-215"; exon_number "24"; exon_id "ENSMUSE00001246062.1"; talon_gene "3999"; talon_transcript "9956"; talon_exon "52259"; ccdsid "CCDS50537.1"; exon_status "KNOWN"; level "2"; protein_id "ENSMUSP00000142870.1"; source "HAVANA"; tag "appris_alternative_2";
chr2	HAVANA	exon	25909594	25909677	.	+	.	gene_id "ENSMUSG00000058740.14"; transcript_id "ENSMUST00000200434.4"; gene_type "protein_coding"; gene_status "KNOWN"; gene_name "Kcnt1"; transcript_type "protein_coding"; transcript_status "KNOWN"; transcript_name "Kcnt1-215"; exon_number "25"; exon_id "ENSMUSE00001276247.1"; talon_gene "3999"; talon_transcript "9956"; talon_exon "52261"; ccdsid "CCDS50537.1"; exon_status "KNOWN"; level "2"; protein_id "ENSMUSP00000142870.1"; source "HAVANA"; tag "appris_alternative_2";
chr2	HAVANA	exon	25909814	25909936	.	+	.	gene_id "ENSMUSG00000058740.14"; transcript_id "ENSMUST00000200434.4"; gene_type "protein_coding"; gene_status "KNOWN"; gene_name "Kcnt1"; transcript_type "protein_coding"; transcript_status "KNOWN"; transcript_name "Kcnt1-215"; exon_number "26"; exon_id "ENSMUSE00001248485.1"; talon_gene "3999"; talon_transcript "9956"; talon_exon "52263"; ccdsid "CCDS50537.1"; exon_status "KNOWN"; level "2"; protein_id "ENSMUSP00000142870.1"; source "HAVANA"; tag "appris_alternative_2";
chr2	HAVANA	exon	25910266	25910286	.	+	.	gene_id "ENSMUSG00000058740.14"; transcript_id "ENSMUST00000200434.4"; gene_type "protein_coding"; gene_status "KNOWN"; gene_name "Kcnt1"; transcript_type "protein_coding"; transcript_status "KNOWN"; transcript_name "Kcnt1-215"; exon_number "27"; exon_id "ENSMUSE00001258189.1"; talon_gene "3999"; talon_transcript "9956"; talon_exon "52265"; ccdsid "CCDS50537.1"; exon_status "KNOWN"; level "2"; protein_id "ENSMUSP00000142870.1"; source "HAVANA"; tag "appris_alternative_2";
chr2	HAVANA	exon	25911026	25911356	.	+	.	gene_id "ENSMUSG00000058740.14"; transcript_id "ENSMUST00000200434.4"; gene_type "protein_coding"; gene_status "KNOWN"; gene_name "Kcnt1"; transcript_type "protein_coding"; transcript_status "KNOWN"; transcript_name "Kcnt1-215"; exon_number "28"; exon_id "ENSMUSE00001276033.1"; talon_gene "3999"; talon_transcript "9956"; talon_exon "52267"; ccdsid "CCDS50537.1"; exon_status "KNOWN"; level "2"; protein_id "ENSMUSP00000142870.1"; source "HAVANA"; tag "appris_alternative_2";
chr2	HAVANA	exon	25912655	25912717	.	+	.	gene_id "ENSMUSG00000058740.14"; transcript_id "ENSMUST00000200434.4"; gene_type "protein_coding"; gene_status "KNOWN"; gene_name "Kcnt1"; transcript_type "protein_coding"; transcript_status "KNOWN"; transcript_name "Kcnt1-215"; exon_number "29"; exon_id "ENSMUSE00001282885.1"; talon_gene "3999"; talon_transcript "9956"; talon_exon "52279"; ccdsid "CCDS50537.1"; exon_status "KNOWN"; level "2"; protein_id "ENSMUSP00000132212.1"; source "HAVANA"; tag "CCDS";
chr2	HAVANA	exon	25915779	25915866	.	+	.	gene_id "ENSMUSG00000058740.14"; transcript_id "ENSMUST00000200434.4"; gene_type "protein_coding"; gene_status "KNOWN"; gene_name "Kcnt1"; transcript_type "protein_coding"; transcript_status "KNOWN"; transcript_name "Kcnt1-215"; exon_number "30"; exon_id "ENSMUSE00001257201.1"; talon_gene "3999"; talon_transcript "9956"; talon_exon "52269"; ccdsid "CCDS50537.1"; exon_status "KNOWN"; level "2"; protein_id "ENSMUSP00000142870.1"; source "HAVANA"; tag "appris_alternative_2";
chr2	HAVANA	exon	25915997	25916117	.	+	.	gene_id "ENSMUSG00000058740.14"; transcript_id "ENSMUST00000200434.4"; gene_type "protein_coding"; gene_status "KNOWN"; gene_name "Kcnt1"; transcript_type "protein_coding"; transcript_status "KNOWN"; transcript_name "Kcnt1-215"; exon_number "31"; exon_id "ENSMUSE00000894921.1"; talon_gene "3999"; talon_transcript "9956"; talon_exon "52281"; ccdsid "CCDS50537.1"; exon_status "KNOWN"; level "2"; protein_id "ENSMUSP00000132212.1"; source "HAVANA"; tag "CCDS";
chr2	HAVANA	transcript	25877783	25917563	.	+	.	gene_id "ENSMUSG00000058740.14"; transcript_id "ENSMUST00000114172.5"; gene_name "Kcnt1"; gene_status "KNOWN"; gene_type "protein_coding"; transcript_type "protein_coding"; transcript_status "KNOWN"; transcript_name "Kcnt1-203"; talon_gene "3999"; talon_transcript "9957"; ccdsid "CCDS79757.1"; havana_transcript "OTTMUST00000136555.1"; level "2"; protein_id "ENSMUSP00000109809.2"; source "HAVANA"; tag "CCDS"; transcript_support_level "1";
chr2	HAVANA	exon	25877783	25878035	.	+	.	gene_id "ENSMUSG00000058740.14"; transcript_id "ENSMUST00000114172.5"; gene_type "protein_coding"; gene_status "KNOWN"; gene_name "Kcnt1"; transcript_type "protein_coding"; transcript_status "KNOWN"; transcript_name "Kcnt1-203"; exon_number "1"; exon_id "ENSMUSE00001356398.1"; talon_gene "3999"; talon_transcript "9957"; talon_exon "52285"; ccdsid "CCDS79757.1"; exon_status "KNOWN"; level "2"; protein_id "ENSMUSP00000109809.2"; source "HAVANA"; tag "CCDS";
chr2	HAVANA	exon	25888069	25888148	.	+	.	gene_id "ENSMUSG00000058740.14"; transcript_id "ENSMUST00000114172.5"; gene_type "protein_coding"; gene_status "KNOWN"; gene_name "Kcnt1"; transcript_type "protein_coding"; transcript_status "KNOWN"; transcript_name "Kcnt1-203"; exon_number "2"; exon_id "ENSMUSE00001215050.1"; talon_gene "3999"; talon_transcript "9957"; talon_exon "52215"; ccdsid "CCDS50537.1"; exon_status "KNOWN"; level "2"; protein_id "ENSMUSP00000142870.1"; source "HAVANA"; tag "appris_alternative_2";
chr2	HAVANA	exon	25888759	25888858	.	+	.	gene_id "ENSMUSG00000058740.14"; transcript_id "ENSMUST00000114172.5"; gene_type "protein_coding"; gene_status "KNOWN"; gene_name "Kcnt1"; transcript_type "protein_coding"; transcript_status "KNOWN"; transcript_name "Kcnt1-203"; exon_number "3"; exon_id "ENSMUSE00000237859.1"; talon_gene "3999"; talon_transcript "9957"; talon_exon "52217"; ccdsid "CCDS50537.1"; exon_status "KNOWN"; level "2"; protein_id "ENSMUSP00000142870.1"; source "HAVANA"; tag "appris_alternative_2";
chr2	HAVANA	exon	25890849	25890905	.	+	.	gene_id "ENSMUSG00000058740.14"; transcript_id "ENSMUST00000114172.5"; gene_type "protein_coding"; gene_status "KNOWN"; gene_name "Kcnt1"; transcript_type "protein_coding"; transcript_status "KNOWN"; transcript_name "Kcnt1-203"; exon_number "4"; exon_id "ENSMUSE00000237850.1"; talon_gene "3999"; talon_transcript "9957"; talon_exon "52219"; ccdsid "CCDS50537.1"; exon_status "KNOWN"; level "2"; protein_id "ENSMUSP00000142870.1"; source "HAVANA"; tag "appris_alternative_2";
chr2	HAVANA	exon	25891191	25891239	.	+	.	gene_id "ENSMUSG00000058740.14"; transcript_id "ENSMUST00000114172.5"; gene_type "protein_coding"; gene_status "KNOWN"; gene_name "Kcnt1"; transcript_type "protein_coding"; transcript_status "KNOWN"; transcript_name "Kcnt1-203"; exon_number "5"; exon_id "ENSMUSE00001291040.1"; talon_gene "3999"; talon_transcript "9957"; talon_exon "52221"; ccdsid "CCDS50537.1"; exon_status "KNOWN"; level "2"; protein_id "ENSMUSP00000142870.1"; source "HAVANA"; tag "appris_alternative_2";
chr2	HAVANA	exon	25892058	25892117	.	+	.	gene_id "ENSMUSG00000058740.14"; transcript_id "ENSMUST00000114172.5"; gene_type "protein_coding"; gene_status "KNOWN"; gene_name "Kcnt1"; transcript_type "protein_coding"; transcript_status "KNOWN"; transcript_name "Kcnt1-203"; exon_number "6"; exon_id "ENSMUSE00001293296.1"; talon_gene "3999"; talon_transcript "9957"; talon_exon "52223"; ccdsid "CCDS50537.1"; exon_status "KNOWN"; level "2"; protein_id "ENSMUSP00000142870.1"; source "HAVANA"; tag "appris_alternative_2";
chr2	HAVANA	exon	25892334	25892408	.	+	.	gene_id "ENSMUSG00000058740.14"; transcript_id "ENSMUST00000114172.5"; gene_type "protein_coding"; gene_status "KNOWN"; gene_name "Kcnt1"; transcript_type "protein_coding"; transcript_status "KNOWN"; transcript_name "Kcnt1-203"; exon_number "7"; exon_id "ENSMUSE00001241848.1"; talon_gene "3999"; talon_transcript "9957"; talon_exon "52225"; ccdsid "CCDS50537.1"; exon_status "KNOWN"; level "2"; protein_id "ENSMUSP00000142870.1"; source "HAVANA"; tag "appris_alternative_2";
chr2	HAVANA	exon	25892474	25892557	.	+	.	gene_id "ENSMUSG00000058740.14"; transcript_id "ENSMUST00000114172.5"; gene_type "protein_coding"; gene_status "KNOWN"; gene_name "Kcnt1"; transcript_type "protein_coding"; transcript_status "KNOWN"; transcript_name "Kcnt1-203"; exon_number "8"; exon_id "ENSMUSE00001225424.1"; talon_gene "3999"; talon_transcript "9957"; talon_exon "52227"; ccdsid "CCDS50537.1"; exon_status "KNOWN"; level "2"; protein_id "ENSMUSP00000142870.1"; source "HAVANA"; tag "appris_alternative_2";
chr2	HAVANA	exon	25893129	25893223	.	+	.	gene_id "ENSMUSG00000058740.14"; transcript_id "ENSMUST00000114172.5"; gene_type "protein_coding"; gene_status "KNOWN"; gene_name "Kcnt1"; transcript_type "protein_coding"; transcript_status "KNOWN"; transcript_name "Kcnt1-203"; exon_number "9"; exon_id "ENSMUSE00001290943.1"; talon_gene "3999"; talon_transcript "9957"; talon_exon "52229"; ccdsid "CCDS50537.1"; exon_status "KNOWN"; level "2"; protein_id "ENSMUSP00000142870.1"; source "HAVANA"; tag "appris_alternative_2";
chr2	HAVANA	exon	25894282	25894462	.	+	.	gene_id "ENSMUSG00000058740.14"; transcript_id "ENSMUST00000114172.5"; gene_type "protein_coding"; gene_status "KNOWN"; gene_name "Kcnt1"; transcript_type "protein_coding"; transcript_status "KNOWN"; transcript_name "Kcnt1-203"; exon_number "10"; exon_id "ENSMUSE00000604952.1"; talon_gene "3999"; talon_transcript "9957"; talon_exon "52231"; ccdsid "CCDS50537.1"; exon_status "KNOWN"; level "2"; protein_id "ENSMUSP00000142870.1"; source "HAVANA"; tag "appris_alternative_2";
chr2	HAVANA	exon	25898271	25898435	.	+	.	gene_id "ENSMUSG00000058740.14"; transcript_id "ENSMUST00000114172.5"; gene_type "protein_coding"; gene_status "KNOWN"; gene_name "Kcnt1"; transcript_type "protein_coding"; transcript_status "KNOWN"; transcript_name "Kcnt1-203"; exon_number "11"; exon_id "ENSMUSE00001269192.1"; talon_gene "3999"; talon_transcript "9957"; talon_exon "52233"; ccdsid "CCDS50537.1"; exon_status "KNOWN"; level "2"; protein_id "ENSMUSP00000142870.1"; source "HAVANA"; tag "appris_alternative_2";
chr2	HAVANA	exon	25898699	25898835	.	+	.	gene_id "ENSMUSG00000058740.14"; transcript_id "ENSMUST00000114172.5"; gene_type "protein_coding"; gene_status "KNOWN"; gene_name "Kcnt1"; transcript_type "protein_coding"; transcript_status "KNOWN"; transcript_name "Kcnt1-203"; exon_number "12"; exon_id "ENSMUSE00001303880.1"; talon_gene "3999"; talon_transcript "9957"; talon_exon "52235"; ccdsid "CCDS50537.1"; exon_status "KNOWN"; level "2"; protein_id "ENSMUSP00000142870.1"; source "HAVANA"; tag "appris_alternative_2";
chr2	HAVANA	exon	25900223	25900286	.	+	.	gene_id "ENSMUSG00000058740.14"; transcript_id "ENSMUST00000114172.5"; gene_type "protein_coding"; gene_status "KNOWN"; gene_name "Kcnt1"; transcript_type "protein_coding"; transcript_status "KNOWN"; transcript_name "Kcnt1-203"; exon_number "13"; exon_id "ENSMUSE00001207528.1"; talon_gene "3999"; talon_transcript "9957"; talon_exon "52237"; ccdsid "CCDS50537.1"; exon_status "KNOWN"; level "2"; protein_id "ENSMUSP00000142870.1"; source "HAVANA"; tag "appris_alternative_2";
chr2	HAVANA	exon	25900372	25900480	.	+	.	gene_id "ENSMUSG00000058740.14"; transcript_id "ENSMUST00000114172.5"; gene_type "protein_coding"; gene_status "KNOWN"; gene_name "Kcnt1"; transcript_type "protein_coding"; transcript_status "KNOWN"; transcript_name "Kcnt1-203"; exon_number "14"; exon_id "ENSMUSE00001293668.1"; talon_gene "3999"; talon_transcript "9957"; talon_exon "52239"; ccdsid "CCDS50537.1"; exon_status "KNOWN"; level "2"; protein_id "ENSMUSP00000142870.1"; source "HAVANA"; tag "appris_alternative_2";
chr2	HAVANA	exon	25900889	25900997	.	+	.	gene_id "ENSMUSG00000058740.14"; transcript_id "ENSMUST00000114172.5"; gene_type "protein_coding"; gene_status "KNOWN"; gene_name "Kcnt1"; transcript_type "protein_coding"; transcript_status "KNOWN"; transcript_name "Kcnt1-203"; exon_number "15"; exon_id "ENSMUSE00001214350.1"; talon_gene "3999"; talon_transcript "9957"; talon_exon "52241"; ccdsid "CCDS50537.1"; exon_status "KNOWN"; level "2"; protein_id "ENSMUSP00000142870.1"; source "HAVANA"; tag "appris_alternative_2";
chr2	HAVANA	exon	25901209	25901358	.	+	.	gene_id "ENSMUSG00000058740.14"; transcript_id "ENSMUST00000114172.5"; gene_type "protein_coding"; gene_status "KNOWN"; gene_name "Kcnt1"; transcript_type "protein_coding"; transcript_status "KNOWN"; transcript_name "Kcnt1-203"; exon_number "16"; exon_id "ENSMUSE00001239749.1"; talon_gene "3999"; talon_transcript "9957"; talon_exon "52243"; ccdsid "CCDS50537.1"; exon_status "KNOWN"; level "2"; protein_id "ENSMUSP00000142870.1"; source "HAVANA"; tag "appris_alternative_2";
chr2	HAVANA	exon	25901752	25901990	.	+	.	gene_id "ENSMUSG00000058740.14"; transcript_id "ENSMUST00000114172.5"; gene_type "protein_coding"; gene_status "KNOWN"; gene_name "Kcnt1"; transcript_type "protein_coding"; transcript_status "KNOWN"; transcript_name "Kcnt1-203"; exon_number "17"; exon_id "ENSMUSE00001300024.1"; talon_gene "3999"; talon_transcript "9957"; talon_exon "52245"; ccdsid "CCDS50537.1"; exon_status "KNOWN"; level "2"; protein_id "ENSMUSP00000142870.1"; source "HAVANA"; tag "appris_alternative_2";
chr2	HAVANA	exon	25903359	25903593	.	+	.	gene_id "ENSMUSG00000058740.14"; transcript_id "ENSMUST00000114172.5"; gene_type "protein_coding"; gene_status "KNOWN"; gene_name "Kcnt1"; transcript_type "protein_coding"; transcript_status "KNOWN"; transcript_name "Kcnt1-203"; exon_number "18"; exon_id "ENSMUSE00001307739.1"; talon_gene "3999"; talon_transcript "9957"; talon_exon "52247"; ccdsid "CCDS50537.1"; exon_status "KNOWN"; level "2"; protein_id "ENSMUSP00000142870.1"; source "HAVANA"; tag "appris_alternative_2";
chr2	HAVANA	exon	25905273	25905378	.	+	.	gene_id "ENSMUSG00000058740.14"; transcript_id "ENSMUST00000114172.5"; gene_type "protein_coding"; gene_status "KNOWN"; gene_name "Kcnt1"; transcript_type "protein_coding"; transcript_status "KNOWN"; transcript_name "Kcnt1-203"; exon_number "19"; exon_id "ENSMUSE00001286981.1"; talon_gene "3999"; talon_transcript "9957"; talon_exon "52249"; ccdsid "CCDS50537.1"; exon_status "KNOWN"; level "2"; protein_id "ENSMUSP00000142870.1"; source "HAVANA"; tag "appris_alternative_2";
chr2	HAVANA	exon	25906663	25906835	.	+	.	gene_id "ENSMUSG00000058740.14"; transcript_id "ENSMUST00000114172.5"; gene_type "protein_coding"; gene_status "KNOWN"; gene_name "Kcnt1"; transcript_type "protein_coding"; transcript_status "KNOWN"; transcript_name "Kcnt1-203"; exon_number "20"; exon_id "ENSMUSE00001271374.1"; talon_gene "3999"; talon_transcript "9957"; talon_exon "52251"; ccdsid "CCDS50537.1"; exon_status "KNOWN"; level "2"; protein_id "ENSMUSP00000142870.1"; source "HAVANA"; tag "appris_alternative_2";
chr2	HAVANA	exon	25907275	25907346	.	+	.	gene_id "ENSMUSG00000058740.14"; transcript_id "ENSMUST00000114172.5"; gene_type "protein_coding"; gene_status "KNOWN"; gene_name "Kcnt1"; transcript_type "protein_coding"; transcript_status "KNOWN"; transcript_name "Kcnt1-203"; exon_number "21"; exon_id "ENSMUSE00001226275.1"; talon_gene "3999"; talon_transcript "9957"; talon_exon "52253"; ccdsid "CCDS50537.1"; exon_status "KNOWN"; level "2"; protein_id "ENSMUSP00000142870.1"; source "HAVANA"; tag "appris_alternative_2";
chr2	HAVANA	exon	25907516	25907650	.	+	.	gene_id "ENSMUSG00000058740.14"; transcript_id "ENSMUST00000114172.5"; gene_type "protein_coding"; gene_status "KNOWN"; gene_name "Kcnt1"; transcript_type "protein_coding"; transcript_status "KNOWN"; transcript_name "Kcnt1-203"; exon_number "22"; exon_id "ENSMUSE00001292339.1"; talon_gene "3999"; talon_transcript "9957"; talon_exon "52255"; ccdsid "CCDS50537.1"; exon_status "KNOWN"; level "2"; protein_id "ENSMUSP00000142870.1"; source "HAVANA"; tag "appris_alternative_2";
chr2	HAVANA	exon	25908045	25908156	.	+	.	gene_id "ENSMUSG00000058740.14"; transcript_id "ENSMUST00000114172.5"; gene_type "protein_coding"; gene_status "KNOWN"; gene_name "Kcnt1"; transcript_type "protein_coding"; transcript_status "KNOWN"; transcript_name "Kcnt1-203"; exon_number "23"; exon_id "ENSMUSE00001290900.1"; talon_gene "3999"; talon_transcript "9957"; talon_exon "52257"; ccdsid "CCDS50537.1"; exon_status "KNOWN"; level "2"; protein_id "ENSMUSP00000142870.1"; source "HAVANA"; tag "appris_alternative_2";
chr2	HAVANA	exon	25909205	25909306	.	+	.	gene_id "ENSMUSG00000058740.14"; transcript_id "ENSMUST00000114172.5"; gene_type "protein_coding"; gene_status "KNOWN"; gene_name "Kcnt1"; transcript_type "protein_coding"; transcript_status "KNOWN"; transcript_name "Kcnt1-203"; exon_number "24"; exon_id "ENSMUSE00001246062.1"; talon_gene "3999"; talon_transcript "9957"; talon_exon "52259"; ccdsid "CCDS50537.1"; exon_status "KNOWN"; level "2"; protein_id "ENSMUSP00000142870.1"; source "HAVANA"; tag "appris_alternative_2";
chr2	HAVANA	exon	25909594	25909677	.	+	.	gene_id "ENSMUSG00000058740.14"; transcript_id "ENSMUST00000114172.5"; gene_type "protein_coding"; gene_status "KNOWN"; gene_name "Kcnt1"; transcript_type "protein_coding"; transcript_status "KNOWN"; transcript_name "Kcnt1-203"; exon_number "25"; exon_id "ENSMUSE00001276247.1"; talon_gene "3999"; talon_transcript "9957"; talon_exon "52261"; ccdsid "CCDS50537.1"; exon_status "KNOWN"; level "2"; protein_id "ENSMUSP00000142870.1"; source "HAVANA"; tag "appris_alternative_2";
chr2	HAVANA	exon	25909814	25909936	.	+	.	gene_id "ENSMUSG00000058740.14"; transcript_id "ENSMUST00000114172.5"; gene_type "protein_coding"; gene_status "KNOWN"; gene_name "Kcnt1"; transcript_type "protein_coding"; transcript_status "KNOWN"; transcript_name "Kcnt1-203"; exon_number "26"; exon_id "ENSMUSE00001248485.1"; talon_gene "3999"; talon_transcript "9957"; talon_exon "52263"; ccdsid "CCDS50537.1"; exon_status "KNOWN"; level "2"; protein_id "ENSMUSP00000142870.1"; source "HAVANA"; tag "appris_alternative_2";
chr2	HAVANA	exon	25910266	25910286	.	+	.	gene_id "ENSMUSG00000058740.14"; transcript_id "ENSMUST00000114172.5"; gene_type "protein_coding"; gene_status "KNOWN"; gene_name "Kcnt1"; transcript_type "protein_coding"; transcript_status "KNOWN"; transcript_name "Kcnt1-203"; exon_number "27"; exon_id "ENSMUSE00001258189.1"; talon_gene "3999"; talon_transcript "9957"; talon_exon "52265"; ccdsid "CCDS50537.1"; exon_status "KNOWN"; level "2"; protein_id "ENSMUSP00000142870.1"; source "HAVANA"; tag "appris_alternative_2";
chr2	HAVANA	exon	25911026	25911356	.	+	.	gene_id "ENSMUSG00000058740.14"; transcript_id "ENSMUST00000114172.5"; gene_type "protein_coding"; gene_status "KNOWN"; gene_name "Kcnt1"; transcript_type "protein_coding"; transcript_status "KNOWN"; transcript_name "Kcnt1-203"; exon_number "28"; exon_id "ENSMUSE00001276033.1"; talon_gene "3999"; talon_transcript "9957"; talon_exon "52267"; ccdsid "CCDS50537.1"; exon_status "KNOWN"; level "2"; protein_id "ENSMUSP00000142870.1"; source "HAVANA"; tag "appris_alternative_2";
chr2	HAVANA	exon	25912655	25912717	.	+	.	gene_id "ENSMUSG00000058740.14"; transcript_id "ENSMUST00000114172.5"; gene_type "protein_coding"; gene_status "KNOWN"; gene_name "Kcnt1"; transcript_type "protein_coding"; transcript_status "KNOWN"; transcript_name "Kcnt1-203"; exon_number "29"; exon_id "ENSMUSE00001282885.1"; talon_gene "3999"; talon_transcript "9957"; talon_exon "52279"; ccdsid "CCDS50537.1"; exon_status "KNOWN"; level "2"; protein_id "ENSMUSP00000132212.1"; source "HAVANA"; tag "CCDS";
chr2	HAVANA	exon	25915779	25915866	.	+	.	gene_id "ENSMUSG00000058740.14"; transcript_id "ENSMUST00000114172.5"; gene_type "protein_coding"; gene_status "KNOWN"; gene_name "Kcnt1"; transcript_type "protein_coding"; transcript_status "KNOWN"; transcript_name "Kcnt1-203"; exon_number "30"; exon_id "ENSMUSE00001257201.1"; talon_gene "3999"; talon_transcript "9957"; talon_exon "52269"; ccdsid "CCDS50537.1"; exon_status "KNOWN"; level "2"; protein_id "ENSMUSP00000142870.1"; source "HAVANA"; tag "appris_alternative_2";
chr2	HAVANA	exon	25915997	25917563	.	+	.	gene_id "ENSMUSG00000058740.14"; transcript_id "ENSMUST00000114172.5"; gene_type "protein_coding"; gene_status "KNOWN"; gene_name "Kcnt1"; transcript_type "protein_coding"; transcript_status "KNOWN"; transcript_name "Kcnt1-203"; exon_number "31"; exon_id "ENSMUSE00001352176.1"; talon_gene "3999"; talon_transcript "9957"; talon_exon "52287"; ccdsid "CCDS79757.1"; exon_status "KNOWN"; level "2"; protein_id "ENSMUSP00000109809.2"; source "HAVANA"; tag "CCDS";
chr2	HAVANA	transcript	25877863	25916611	.	+	.	gene_id "ENSMUSG00000058740.14"; transcript_id "ENSMUST00000114176.8"; gene_name "Kcnt1"; gene_status "KNOWN"; gene_type "protein_coding"; transcript_type "protein_coding"; transcript_status "KNOWN"; transcript_name "Kcnt1-204"; talon_gene "3999"; talon_transcript "9959"; havana_transcript "OTTMUST00000030156.2"; level "2"; protein_id "ENSMUSP00000109813.2"; source "HAVANA"; tag "appris_alternative_2"; transcript_support_level "5";
chr2	HAVANA	exon	25877863	25878035	.	+	.	gene_id "ENSMUSG00000058740.14"; transcript_id "ENSMUST00000114176.8"; gene_type "protein_coding"; gene_status "KNOWN"; gene_name "Kcnt1"; transcript_type "protein_coding"; transcript_status "KNOWN"; transcript_name "Kcnt1-204"; exon_number "1"; exon_id "ENSMUSE00001354091.1"; talon_gene "3999"; talon_transcript "9959"; talon_exon "52290"; exon_status "KNOWN"; level "2"; protein_id "ENSMUSP00000109813.2"; source "HAVANA"; tag "appris_alternative_2";
chr2	HAVANA	exon	25882196	25882237	.	+	.	gene_id "ENSMUSG00000058740.14"; transcript_id "ENSMUST00000114176.8"; gene_type "protein_coding"; gene_status "KNOWN"; gene_name "Kcnt1"; transcript_type "protein_coding"; transcript_status "KNOWN"; transcript_name "Kcnt1-204"; exon_number "2"; exon_id "ENSMUSE00000569157.1"; talon_gene "3999"; talon_transcript "9959"; talon_exon "52276"; ccdsid "CCDS50537.1"; exon_status "KNOWN"; level "2"; protein_id "ENSMUSP00000132212.1"; source "HAVANA"; tag "CCDS";
chr2	HAVANA	exon	25888069	25888148	.	+	.	gene_id "ENSMUSG00000058740.14"; transcript_id "ENSMUST00000114176.8"; gene_type "protein_coding"; gene_status "KNOWN"; gene_name "Kcnt1"; transcript_type "protein_coding"; transcript_status "KNOWN"; transcript_name "Kcnt1-204"; exon_number "3"; exon_id "ENSMUSE00001215050.1"; talon_gene "3999"; talon_transcript "9959"; talon_exon "52215"; ccdsid "CCDS50537.1"; exon_status "KNOWN"; level "2"; protein_id "ENSMUSP00000142870.1"; source "HAVANA"; tag "appris_alternative_2";
chr2	HAVANA	exon	25888759	25888858	.	+	.	gene_id "ENSMUSG00000058740.14"; transcript_id "ENSMUST00000114176.8"; gene_type "protein_coding"; gene_status "KNOWN"; gene_name "Kcnt1"; transcript_type "protein_coding"; transcript_status "KNOWN"; transcript_name "Kcnt1-204"; exon_number "4"; exon_id "ENSMUSE00000237859.1"; talon_gene "3999"; talon_transcript "9959"; talon_exon "52217"; ccdsid "CCDS50537.1"; exon_status "KNOWN"; level "2"; protein_id "ENSMUSP00000142870.1"; source "HAVANA"; tag "appris_alternative_2";
chr2	HAVANA	exon	25890849	25890905	.	+	.	gene_id "ENSMUSG00000058740.14"; transcript_id "ENSMUST00000114176.8"; gene_type "protein_coding"; gene_status "KNOWN"; gene_name "Kcnt1"; transcript_type "protein_coding"; transcript_status "KNOWN"; transcript_name "Kcnt1-204"; exon_number "5"; exon_id "ENSMUSE00000237850.1"; talon_gene "3999"; talon_transcript "9959"; talon_exon "52219"; ccdsid "CCDS50537.1"; exon_status "KNOWN"; level "2"; protein_id "ENSMUSP00000142870.1"; source "HAVANA"; tag "appris_alternative_2";
chr2	HAVANA	exon	25891191	25891239	.	+	.	gene_id "ENSMUSG00000058740.14"; transcript_id "ENSMUST00000114176.8"; gene_type "protein_coding"; gene_status "KNOWN"; gene_name "Kcnt1"; transcript_type "protein_coding"; transcript_status "KNOWN"; transcript_name "Kcnt1-204"; exon_number "6"; exon_id "ENSMUSE00001291040.1"; talon_gene "3999"; talon_transcript "9959"; talon_exon "52221"; ccdsid "CCDS50537.1"; exon_status "KNOWN"; level "2"; protein_id "ENSMUSP00000142870.1"; source "HAVANA"; tag "appris_alternative_2";
chr2	HAVANA	exon	25892058	25892117	.	+	.	gene_id "ENSMUSG00000058740.14"; transcript_id "ENSMUST00000114176.8"; gene_type "protein_coding"; gene_status "KNOWN"; gene_name "Kcnt1"; transcript_type "protein_coding"; transcript_status "KNOWN"; transcript_name "Kcnt1-204"; exon_number "7"; exon_id "ENSMUSE00001293296.1"; talon_gene "3999"; talon_transcript "9959"; talon_exon "52223"; ccdsid "CCDS50537.1"; exon_status "KNOWN"; level "2"; protein_id "ENSMUSP00000142870.1"; source "HAVANA"; tag "appris_alternative_2";
chr2	HAVANA	exon	25892334	25892408	.	+	.	gene_id "ENSMUSG00000058740.14"; transcript_id "ENSMUST00000114176.8"; gene_type "protein_coding"; gene_status "KNOWN"; gene_name "Kcnt1"; transcript_type "protein_coding"; transcript_status "KNOWN"; transcript_name "Kcnt1-204"; exon_number "8"; exon_id "ENSMUSE00001241848.1"; talon_gene "3999"; talon_transcript "9959"; talon_exon "52225"; ccdsid "CCDS50537.1"; exon_status "KNOWN"; level "2"; protein_id "ENSMUSP00000142870.1"; source "HAVANA"; tag "appris_alternative_2";
chr2	HAVANA	exon	25892474	25892557	.	+	.	gene_id "ENSMUSG00000058740.14"; transcript_id "ENSMUST00000114176.8"; gene_type "protein_coding"; gene_status "KNOWN"; gene_name "Kcnt1"; transcript_type "protein_coding"; transcript_status "KNOWN"; transcript_name "Kcnt1-204"; exon_number "9"; exon_id "ENSMUSE00001225424.1"; talon_gene "3999"; talon_transcript "9959"; talon_exon "52227"; ccdsid "CCDS50537.1"; exon_status "KNOWN"; level "2"; protein_id "ENSMUSP00000142870.1"; source "HAVANA"; tag "appris_alternative_2";
chr2	HAVANA	exon	25893129	25893223	.	+	.	gene_id "ENSMUSG00000058740.14"; transcript_id "ENSMUST00000114176.8"; gene_type "protein_coding"; gene_status "KNOWN"; gene_name "Kcnt1"; transcript_type "protein_coding"; transcript_status "KNOWN"; transcript_name "Kcnt1-204"; exon_number "10"; exon_id "ENSMUSE00001290943.1"; talon_gene "3999"; talon_transcript "9959"; talon_exon "52229"; ccdsid "CCDS50537.1"; exon_status "KNOWN"; level "2"; protein_id "ENSMUSP00000142870.1"; source "HAVANA"; tag "appris_alternative_2";
chr2	HAVANA	exon	25894282	25894462	.	+	.	gene_id "ENSMUSG00000058740.14"; transcript_id "ENSMUST00000114176.8"; gene_type "protein_coding"; gene_status "KNOWN"; gene_name "Kcnt1"; transcript_type "protein_coding"; transcript_status "KNOWN"; transcript_name "Kcnt1-204"; exon_number "11"; exon_id "ENSMUSE00000604952.1"; talon_gene "3999"; talon_transcript "9959"; talon_exon "52231"; ccdsid "CCDS50537.1"; exon_status "KNOWN"; level "2"; protein_id "ENSMUSP00000142870.1"; source "HAVANA"; tag "appris_alternative_2";
chr2	HAVANA	exon	25898271	25898435	.	+	.	gene_id "ENSMUSG00000058740.14"; transcript_id "ENSMUST00000114176.8"; gene_type "protein_coding"; gene_status "KNOWN"; gene_name "Kcnt1"; transcript_type "protein_coding"; transcript_status "KNOWN"; transcript_name "Kcnt1-204"; exon_number "12"; exon_id "ENSMUSE00001269192.1"; talon_gene "3999"; talon_transcript "9959"; talon_exon "52233"; ccdsid "CCDS50537.1"; exon_status "KNOWN"; level "2"; protein_id "ENSMUSP00000142870.1"; source "HAVANA"; tag "appris_alternative_2";
chr2	HAVANA	exon	25898699	25898835	.	+	.	gene_id "ENSMUSG00000058740.14"; transcript_id "ENSMUST00000114176.8"; gene_type "protein_coding"; gene_status "KNOWN"; gene_name "Kcnt1"; transcript_type "protein_coding"; transcript_status "KNOWN"; transcript_name "Kcnt1-204"; exon_number "13"; exon_id "ENSMUSE00001303880.1"; talon_gene "3999"; talon_transcript "9959"; talon_exon "52235"; ccdsid "CCDS50537.1"; exon_status "KNOWN"; level "2"; protein_id "ENSMUSP00000142870.1"; source "HAVANA"; tag "appris_alternative_2";
chr2	HAVANA	exon	25900223	25900286	.	+	.	gene_id "ENSMUSG00000058740.14"; transcript_id "ENSMUST00000114176.8"; gene_type "protein_coding"; gene_status "KNOWN"; gene_name "Kcnt1"; transcript_type "protein_coding"; transcript_status "KNOWN"; transcript_name "Kcnt1-204"; exon_number "14"; exon_id "ENSMUSE00001207528.1"; talon_gene "3999"; talon_transcript "9959"; talon_exon "52237"; ccdsid "CCDS50537.1"; exon_status "KNOWN"; level "2"; protein_id "ENSMUSP00000142870.1"; source "HAVANA"; tag "appris_alternative_2";
chr2	HAVANA	exon	25900372	25900480	.	+	.	gene_id "ENSMUSG00000058740.14"; transcript_id "ENSMUST00000114176.8"; gene_type "protein_coding"; gene_status "KNOWN"; gene_name "Kcnt1"; transcript_type "protein_coding"; transcript_status "KNOWN"; transcript_name "Kcnt1-204"; exon_number "15"; exon_id "ENSMUSE00001293668.1"; talon_gene "3999"; talon_transcript "9959"; talon_exon "52239"; ccdsid "CCDS50537.1"; exon_status "KNOWN"; level "2"; protein_id "ENSMUSP00000142870.1"; source "HAVANA"; tag "appris_alternative_2";
chr2	HAVANA	exon	25900889	25900997	.	+	.	gene_id "ENSMUSG00000058740.14"; transcript_id "ENSMUST00000114176.8"; gene_type "protein_coding"; gene_status "KNOWN"; gene_name "Kcnt1"; transcript_type "protein_coding"; transcript_status "KNOWN"; transcript_name "Kcnt1-204"; exon_number "16"; exon_id "ENSMUSE00001214350.1"; talon_gene "3999"; talon_transcript "9959"; talon_exon "52241"; ccdsid "CCDS50537.1"; exon_status "KNOWN"; level "2"; protein_id "ENSMUSP00000142870.1"; source "HAVANA"; tag "appris_alternative_2";
chr2	HAVANA	exon	25901209	25901358	.	+	.	gene_id "ENSMUSG00000058740.14"; transcript_id "ENSMUST00000114176.8"; gene_type "protein_coding"; gene_status "KNOWN"; gene_name "Kcnt1"; transcript_type "protein_coding"; transcript_status "KNOWN"; transcript_name "Kcnt1-204"; exon_number "17"; exon_id "ENSMUSE00001239749.1"; talon_gene "3999"; talon_transcript "9959"; talon_exon "52243"; ccdsid "CCDS50537.1"; exon_status "KNOWN"; level "2"; protein_id "ENSMUSP00000142870.1"; source "HAVANA"; tag "appris_alternative_2";
chr2	HAVANA	exon	25901752	25901990	.	+	.	gene_id "ENSMUSG00000058740.14"; transcript_id "ENSMUST00000114176.8"; gene_type "protein_coding"; gene_status "KNOWN"; gene_name "Kcnt1"; transcript_type "protein_coding"; transcript_status "KNOWN"; transcript_name "Kcnt1-204"; exon_number "18"; exon_id "ENSMUSE00001300024.1"; talon_gene "3999"; talon_transcript "9959"; talon_exon "52245"; ccdsid "CCDS50537.1"; exon_status "KNOWN"; level "2"; protein_id "ENSMUSP00000142870.1"; source "HAVANA"; tag "appris_alternative_2";
chr2	HAVANA	exon	25903359	25903593	.	+	.	gene_id "ENSMUSG00000058740.14"; transcript_id "ENSMUST00000114176.8"; gene_type "protein_coding"; gene_status "KNOWN"; gene_name "Kcnt1"; transcript_type "protein_coding"; transcript_status "KNOWN"; transcript_name "Kcnt1-204"; exon_number "19"; exon_id "ENSMUSE00001307739.1"; talon_gene "3999"; talon_transcript "9959"; talon_exon "52247"; ccdsid "CCDS50537.1"; exon_status "KNOWN"; level "2"; protein_id "ENSMUSP00000142870.1"; source "HAVANA"; tag "appris_alternative_2";
chr2	HAVANA	exon	25905273	25905378	.	+	.	gene_id "ENSMUSG00000058740.14"; transcript_id "ENSMUST00000114176.8"; gene_type "protein_coding"; gene_status "KNOWN"; gene_name "Kcnt1"; transcript_type "protein_coding"; transcript_status "KNOWN"; transcript_name "Kcnt1-204"; exon_number "20"; exon_id "ENSMUSE00001286981.1"; talon_gene "3999"; talon_transcript "9959"; talon_exon "52249"; ccdsid "CCDS50537.1"; exon_status "KNOWN"; level "2"; protein_id "ENSMUSP00000142870.1"; source "HAVANA"; tag "appris_alternative_2";
chr2	HAVANA	exon	25906663	25906835	.	+	.	gene_id "ENSMUSG00000058740.14"; transcript_id "ENSMUST00000114176.8"; gene_type "protein_coding"; gene_status "KNOWN"; gene_name "Kcnt1"; transcript_type "protein_coding"; transcript_status "KNOWN"; transcript_name "Kcnt1-204"; exon_number "21"; exon_id "ENSMUSE00001271374.1"; talon_gene "3999"; talon_transcript "9959"; talon_exon "52251"; ccdsid "CCDS50537.1"; exon_status "KNOWN"; level "2"; protein_id "ENSMUSP00000142870.1"; source "HAVANA"; tag "appris_alternative_2";
chr2	HAVANA	exon	25907275	25907346	.	+	.	gene_id "ENSMUSG00000058740.14"; transcript_id "ENSMUST00000114176.8"; gene_type "protein_coding"; gene_status "KNOWN"; gene_name "Kcnt1"; transcript_type "protein_coding"; transcript_status "KNOWN"; transcript_name "Kcnt1-204"; exon_number "22"; exon_id "ENSMUSE00001226275.1"; talon_gene "3999"; talon_transcript "9959"; talon_exon "52253"; ccdsid "CCDS50537.1"; exon_status "KNOWN"; level "2"; protein_id "ENSMUSP00000142870.1"; source "HAVANA"; tag "appris_alternative_2";
chr2	HAVANA	exon	25907516	25907650	.	+	.	gene_id "ENSMUSG00000058740.14"; transcript_id "ENSMUST00000114176.8"; gene_type "protein_coding"; gene_status "KNOWN"; gene_name "Kcnt1"; transcript_type "protein_coding"; transcript_status "KNOWN"; transcript_name "Kcnt1-204"; exon_number "23"; exon_id "ENSMUSE00001292339.1"; talon_gene "3999"; talon_transcript "9959"; talon_exon "52255"; ccdsid "CCDS50537.1"; exon_status "KNOWN"; level "2"; protein_id "ENSMUSP00000142870.1"; source "HAVANA"; tag "appris_alternative_2";
chr2	HAVANA	exon	25908045	25908156	.	+	.	gene_id "ENSMUSG00000058740.14"; transcript_id "ENSMUST00000114176.8"; gene_type "protein_coding"; gene_status "KNOWN"; gene_name "Kcnt1"; transcript_type "protein_coding"; transcript_status "KNOWN"; transcript_name "Kcnt1-204"; exon_number "24"; exon_id "ENSMUSE00001290900.1"; talon_gene "3999"; talon_transcript "9959"; talon_exon "52257"; ccdsid "CCDS50537.1"; exon_status "KNOWN"; level "2"; protein_id "ENSMUSP00000142870.1"; source "HAVANA"; tag "appris_alternative_2";
chr2	HAVANA	exon	25909205	25909306	.	+	.	gene_id "ENSMUSG00000058740.14"; transcript_id "ENSMUST00000114176.8"; gene_type "protein_coding"; gene_status "KNOWN"; gene_name "Kcnt1"; transcript_type "protein_coding"; transcript_status "KNOWN"; transcript_name "Kcnt1-204"; exon_number "25"; exon_id "ENSMUSE00001246062.1"; talon_gene "3999"; talon_transcript "9959"; talon_exon "52259"; ccdsid "CCDS50537.1"; exon_status "KNOWN"; level "2"; protein_id "ENSMUSP00000142870.1"; source "HAVANA"; tag "appris_alternative_2";
chr2	HAVANA	exon	25909594	25909677	.	+	.	gene_id "ENSMUSG00000058740.14"; transcript_id "ENSMUST00000114176.8"; gene_type "protein_coding"; gene_status "KNOWN"; gene_name "Kcnt1"; transcript_type "protein_coding"; transcript_status "KNOWN"; transcript_name "Kcnt1-204"; exon_number "26"; exon_id "ENSMUSE00001276247.1"; talon_gene "3999"; talon_transcript "9959"; talon_exon "52261"; ccdsid "CCDS50537.1"; exon_status "KNOWN"; level "2"; protein_id "ENSMUSP00000142870.1"; source "HAVANA"; tag "appris_alternative_2";
chr2	HAVANA	exon	25909814	25909936	.	+	.	gene_id "ENSMUSG00000058740.14"; transcript_id "ENSMUST00000114176.8"; gene_type "protein_coding"; gene_status "KNOWN"; gene_name "Kcnt1"; transcript_type "protein_coding"; transcript_status "KNOWN"; transcript_name "Kcnt1-204"; exon_number "27"; exon_id "ENSMUSE00001248485.1"; talon_gene "3999"; talon_transcript "9959"; talon_exon "52263"; ccdsid "CCDS50537.1"; exon_status "KNOWN"; level "2"; protein_id "ENSMUSP00000142870.1"; source "HAVANA"; tag "appris_alternative_2";
chr2	HAVANA	exon	25910266	25910286	.	+	.	gene_id "ENSMUSG00000058740.14"; transcript_id "ENSMUST00000114176.8"; gene_type "protein_coding"; gene_status "KNOWN"; gene_name "Kcnt1"; transcript_type "protein_coding"; transcript_status "KNOWN"; transcript_name "Kcnt1-204"; exon_number "28"; exon_id "ENSMUSE00001258189.1"; talon_gene "3999"; talon_transcript "9959"; talon_exon "52265"; ccdsid "CCDS50537.1"; exon_status "KNOWN"; level "2"; protein_id "ENSMUSP00000142870.1"; source "HAVANA"; tag "appris_alternative_2";
chr2	HAVANA	exon	25911026	25911356	.	+	.	gene_id "ENSMUSG00000058740.14"; transcript_id "ENSMUST00000114176.8"; gene_type "protein_coding"; gene_status "KNOWN"; gene_name "Kcnt1"; transcript_type "protein_coding"; transcript_status "KNOWN"; transcript_name "Kcnt1-204"; exon_number "29"; exon_id "ENSMUSE00001276033.1"; talon_gene "3999"; talon_transcript "9959"; talon_exon "52267"; ccdsid "CCDS50537.1"; exon_status "KNOWN"; level "2"; protein_id "ENSMUSP00000142870.1"; source "HAVANA"; tag "appris_alternative_2";
chr2	HAVANA	exon	25915779	25915866	.	+	.	gene_id "ENSMUSG00000058740.14"; transcript_id "ENSMUST00000114176.8"; gene_type "protein_coding"; gene_status "KNOWN"; gene_name "Kcnt1"; transcript_type "protein_coding"; transcript_status "KNOWN"; transcript_name "Kcnt1-204"; exon_number "30"; exon_id "ENSMUSE00001257201.1"; talon_gene "3999"; talon_transcript "9959"; talon_exon "52269"; ccdsid "CCDS50537.1"; exon_status "KNOWN"; level "2"; protein_id "ENSMUSP00000142870.1"; source "HAVANA"; tag "appris_alternative_2";
chr2	HAVANA	exon	25915997	25916611	.	+	.	gene_id "ENSMUSG00000058740.14"; transcript_id "ENSMUST00000114176.8"; gene_type "protein_coding"; gene_status "KNOWN"; gene_name "Kcnt1"; transcript_type "protein_coding"; transcript_status "KNOWN"; transcript_name "Kcnt1-204"; exon_number "31"; exon_id "ENSMUSE00001356087.1"; talon_gene "3999"; talon_transcript "9959"; talon_exon "52292"; exon_status "KNOWN"; level "2"; protein_id "ENSMUSP00000109813.2"; source "HAVANA"; tag "appris_alternative_2";
chr2	HAVANA	transcript	25877873	25918273	.	+	.	gene_id "ENSMUSG00000058740.14"; transcript_id "ENSMUST00000037580.12"; gene_name "Kcnt1"; gene_status "KNOWN"; gene_type "protein_coding"; transcript_type "protein_coding"; transcript_status "KNOWN"; transcript_name "Kcnt1-201"; talon_gene "3999"; talon_transcript "9961"; ccdsid "CCDS15794.1"; havana_transcript "OTTMUST00000030153.3"; level "2"; protein_id "ENSMUSP00000039058.6"; source "HAVANA"; tag "CCDS"; transcript_support_level "1";
chr2	HAVANA	exon	25877873	25878035	.	+	.	gene_id "ENSMUSG00000058740.14"; transcript_id "ENSMUST00000037580.12"; gene_type "protein_coding"; gene_status "KNOWN"; gene_name "Kcnt1"; transcript_type "protein_coding"; transcript_status "KNOWN"; transcript_name "Kcnt1-201"; exon_number "1"; exon_id "ENSMUSE00000827630.1"; talon_gene "3999"; talon_transcript "9961"; talon_exon "52296"; ccdsid "CCDS15794.1"; exon_status "KNOWN"; level "2"; protein_id "ENSMUSP00000039058.6"; source "HAVANA"; tag "CCDS";
chr2	HAVANA	exon	25882196	25882237	.	+	.	gene_id "ENSMUSG00000058740.14"; transcript_id "ENSMUST00000037580.12"; gene_type "protein_coding"; gene_status "KNOWN"; gene_name "Kcnt1"; transcript_type "protein_coding"; transcript_status "KNOWN"; transcript_name "Kcnt1-201"; exon_number "2"; exon_id "ENSMUSE00000569157.1"; talon_gene "3999"; talon_transcript "9961"; talon_exon "52276"; ccdsid "CCDS50537.1"; exon_status "KNOWN"; level "2"; protein_id "ENSMUSP00000132212.1"; source "HAVANA"; tag "CCDS";
chr2	HAVANA	exon	25888069	25888148	.	+	.	gene_id "ENSMUSG00000058740.14"; transcript_id "ENSMUST00000037580.12"; gene_type "protein_coding"; gene_status "KNOWN"; gene_name "Kcnt1"; transcript_type "protein_coding"; transcript_status "KNOWN"; transcript_name "Kcnt1-201"; exon_number "3"; exon_id "ENSMUSE00001215050.1"; talon_gene "3999"; talon_transcript "9961"; talon_exon "52215"; ccdsid "CCDS50537.1"; exon_status "KNOWN"; level "2"; protein_id "ENSMUSP00000142870.1"; source "HAVANA"; tag "appris_alternative_2";
chr2	HAVANA	exon	25888759	25888858	.	+	.	gene_id "ENSMUSG00000058740.14"; transcript_id "ENSMUST00000037580.12"; gene_type "protein_coding"; gene_status "KNOWN"; gene_name "Kcnt1"; transcript_type "protein_coding"; transcript_status "KNOWN"; transcript_name "Kcnt1-201"; exon_number "4"; exon_id "ENSMUSE00000237859.1"; talon_gene "3999"; talon_transcript "9961"; talon_exon "52217"; ccdsid "CCDS50537.1"; exon_status "KNOWN"; level "2"; protein_id "ENSMUSP00000142870.1"; source "HAVANA"; tag "appris_alternative_2";
chr2	HAVANA	exon	25890849	25890905	.	+	.	gene_id "ENSMUSG00000058740.14"; transcript_id "ENSMUST00000037580.12"; gene_type "protein_coding"; gene_status "KNOWN"; gene_name "Kcnt1"; transcript_type "protein_coding"; transcript_status "KNOWN"; transcript_name "Kcnt1-201"; exon_number "5"; exon_id "ENSMUSE00000237850.1"; talon_gene "3999"; talon_transcript "9961"; talon_exon "52219"; ccdsid "CCDS50537.1"; exon_status "KNOWN"; level "2"; protein_id "ENSMUSP00000142870.1"; source "HAVANA"; tag "appris_alternative_2";
chr2	HAVANA	exon	25891191	25891239	.	+	.	gene_id "ENSMUSG00000058740.14"; transcript_id "ENSMUST00000037580.12"; gene_type "protein_coding"; gene_status "KNOWN"; gene_name "Kcnt1"; transcript_type "protein_coding"; transcript_status "KNOWN"; transcript_name "Kcnt1-201"; exon_number "6"; exon_id "ENSMUSE00001291040.1"; talon_gene "3999"; talon_transcript "9961"; talon_exon "52221"; ccdsid "CCDS50537.1"; exon_status "KNOWN"; level "2"; protein_id "ENSMUSP00000142870.1"; source "HAVANA"; tag "appris_alternative_2";
chr2	HAVANA	exon	25892058	25892117	.	+	.	gene_id "ENSMUSG00000058740.14"; transcript_id "ENSMUST00000037580.12"; gene_type "protein_coding"; gene_status "KNOWN"; gene_name "Kcnt1"; transcript_type "protein_coding"; transcript_status "KNOWN"; transcript_name "Kcnt1-201"; exon_number "7"; exon_id "ENSMUSE00001293296.1"; talon_gene "3999"; talon_transcript "9961"; talon_exon "52223"; ccdsid "CCDS50537.1"; exon_status "KNOWN"; level "2"; protein_id "ENSMUSP00000142870.1"; source "HAVANA"; tag "appris_alternative_2";
chr2	HAVANA	exon	25892334	25892408	.	+	.	gene_id "ENSMUSG00000058740.14"; transcript_id "ENSMUST00000037580.12"; gene_type "protein_coding"; gene_status "KNOWN"; gene_name "Kcnt1"; transcript_type "protein_coding"; transcript_status "KNOWN"; transcript_name "Kcnt1-201"; exon_number "8"; exon_id "ENSMUSE00001241848.1"; talon_gene "3999"; talon_transcript "9961"; talon_exon "52225"; ccdsid "CCDS50537.1"; exon_status "KNOWN"; level "2"; protein_id "ENSMUSP00000142870.1"; source "HAVANA"; tag "appris_alternative_2";
chr2	HAVANA	exon	25892474	25892557	.	+	.	gene_id "ENSMUSG00000058740.14"; transcript_id "ENSMUST00000037580.12"; gene_type "protein_coding"; gene_status "KNOWN"; gene_name "Kcnt1"; transcript_type "protein_coding"; transcript_status "KNOWN"; transcript_name "Kcnt1-201"; exon_number "9"; exon_id "ENSMUSE00001225424.1"; talon_gene "3999"; talon_transcript "9961"; talon_exon "52227"; ccdsid "CCDS50537.1"; exon_status "KNOWN"; level "2"; protein_id "ENSMUSP00000142870.1"; source "HAVANA"; tag "appris_alternative_2";
chr2	HAVANA	exon	25893129	25893223	.	+	.	gene_id "ENSMUSG00000058740.14"; transcript_id "ENSMUST00000037580.12"; gene_type "protein_coding"; gene_status "KNOWN"; gene_name "Kcnt1"; transcript_type "protein_coding"; transcript_status "KNOWN"; transcript_name "Kcnt1-201"; exon_number "10"; exon_id "ENSMUSE00001290943.1"; talon_gene "3999"; talon_transcript "9961"; talon_exon "52229"; ccdsid "CCDS50537.1"; exon_status "KNOWN"; level "2"; protein_id "ENSMUSP00000142870.1"; source "HAVANA"; tag "appris_alternative_2";
chr2	HAVANA	exon	25894282	25894462	.	+	.	gene_id "ENSMUSG00000058740.14"; transcript_id "ENSMUST00000037580.12"; gene_type "protein_coding"; gene_status "KNOWN"; gene_name "Kcnt1"; transcript_type "protein_coding"; transcript_status "KNOWN"; transcript_name "Kcnt1-201"; exon_number "11"; exon_id "ENSMUSE00000604952.1"; talon_gene "3999"; talon_transcript "9961"; talon_exon "52231"; ccdsid "CCDS50537.1"; exon_status "KNOWN"; level "2"; protein_id "ENSMUSP00000142870.1"; source "HAVANA"; tag "appris_alternative_2";
chr2	HAVANA	exon	25898271	25898435	.	+	.	gene_id "ENSMUSG00000058740.14"; transcript_id "ENSMUST00000037580.12"; gene_type "protein_coding"; gene_status "KNOWN"; gene_name "Kcnt1"; transcript_type "protein_coding"; transcript_status "KNOWN"; transcript_name "Kcnt1-201"; exon_number "12"; exon_id "ENSMUSE00001269192.1"; talon_gene "3999"; talon_transcript "9961"; talon_exon "52233"; ccdsid "CCDS50537.1"; exon_status "KNOWN"; level "2"; protein_id "ENSMUSP00000142870.1"; source "HAVANA"; tag "appris_alternative_2";
chr2	HAVANA	exon	25898699	25898835	.	+	.	gene_id "ENSMUSG00000058740.14"; transcript_id "ENSMUST00000037580.12"; gene_type "protein_coding"; gene_status "KNOWN"; gene_name "Kcnt1"; transcript_type "protein_coding"; transcript_status "KNOWN"; transcript_name "Kcnt1-201"; exon_number "13"; exon_id "ENSMUSE00001303880.1"; talon_gene "3999"; talon_transcript "9961"; talon_exon "52235"; ccdsid "CCDS50537.1"; exon_status "KNOWN"; level "2"; protein_id "ENSMUSP00000142870.1"; source "HAVANA"; tag "appris_alternative_2";
chr2	HAVANA	exon	25900223	25900286	.	+	.	gene_id "ENSMUSG00000058740.14"; transcript_id "ENSMUST00000037580.12"; gene_type "protein_coding"; gene_status "KNOWN"; gene_name "Kcnt1"; transcript_type "protein_coding"; transcript_status "KNOWN"; transcript_name "Kcnt1-201"; exon_number "14"; exon_id "ENSMUSE00001207528.1"; talon_gene "3999"; talon_transcript "9961"; talon_exon "52237"; ccdsid "CCDS50537.1"; exon_status "KNOWN"; level "2"; protein_id "ENSMUSP00000142870.1"; source "HAVANA"; tag "appris_alternative_2";
chr2	HAVANA	exon	25900372	25900480	.	+	.	gene_id "ENSMUSG00000058740.14"; transcript_id "ENSMUST00000037580.12"; gene_type "protein_coding"; gene_status "KNOWN"; gene_name "Kcnt1"; transcript_type "protein_coding"; transcript_status "KNOWN"; transcript_name "Kcnt1-201"; exon_number "15"; exon_id "ENSMUSE00001293668.1"; talon_gene "3999"; talon_transcript "9961"; talon_exon "52239"; ccdsid "CCDS50537.1"; exon_status "KNOWN"; level "2"; protein_id "ENSMUSP00000142870.1"; source "HAVANA"; tag "appris_alternative_2";
chr2	HAVANA	exon	25900889	25900997	.	+	.	gene_id "ENSMUSG00000058740.14"; transcript_id "ENSMUST00000037580.12"; gene_type "protein_coding"; gene_status "KNOWN"; gene_name "Kcnt1"; transcript_type "protein_coding"; transcript_status "KNOWN"; transcript_name "Kcnt1-201"; exon_number "16"; exon_id "ENSMUSE00001214350.1"; talon_gene "3999"; talon_transcript "9961"; talon_exon "52241"; ccdsid "CCDS50537.1"; exon_status "KNOWN"; level "2"; protein_id "ENSMUSP00000142870.1"; source "HAVANA"; tag "appris_alternative_2";
chr2	HAVANA	exon	25901209	25901358	.	+	.	gene_id "ENSMUSG00000058740.14"; transcript_id "ENSMUST00000037580.12"; gene_type "protein_coding"; gene_status "KNOWN"; gene_name "Kcnt1"; transcript_type "protein_coding"; transcript_status "KNOWN"; transcript_name "Kcnt1-201"; exon_number "17"; exon_id "ENSMUSE00001239749.1"; talon_gene "3999"; talon_transcript "9961"; talon_exon "52243"; ccdsid "CCDS50537.1"; exon_status "KNOWN"; level "2"; protein_id "ENSMUSP00000142870.1"; source "HAVANA"; tag "appris_alternative_2";
chr2	HAVANA	exon	25901752	25901990	.	+	.	gene_id "ENSMUSG00000058740.14"; transcript_id "ENSMUST00000037580.12"; gene_type "protein_coding"; gene_status "KNOWN"; gene_name "Kcnt1"; transcript_type "protein_coding"; transcript_status "KNOWN"; transcript_name "Kcnt1-201"; exon_number "18"; exon_id "ENSMUSE00001300024.1"; talon_gene "3999"; talon_transcript "9961"; talon_exon "52245"; ccdsid "CCDS50537.1"; exon_status "KNOWN"; level "2"; protein_id "ENSMUSP00000142870.1"; source "HAVANA"; tag "appris_alternative_2";
chr2	HAVANA	exon	25903359	25903593	.	+	.	gene_id "ENSMUSG00000058740.14"; transcript_id "ENSMUST00000037580.12"; gene_type "protein_coding"; gene_status "KNOWN"; gene_name "Kcnt1"; transcript_type "protein_coding"; transcript_status "KNOWN"; transcript_name "Kcnt1-201"; exon_number "19"; exon_id "ENSMUSE00001307739.1"; talon_gene "3999"; talon_transcript "9961"; talon_exon "52247"; ccdsid "CCDS50537.1"; exon_status "KNOWN"; level "2"; protein_id "ENSMUSP00000142870.1"; source "HAVANA"; tag "appris_alternative_2";
chr2	HAVANA	exon	25905273	25905378	.	+	.	gene_id "ENSMUSG00000058740.14"; transcript_id "ENSMUST00000037580.12"; gene_type "protein_coding"; gene_status "KNOWN"; gene_name "Kcnt1"; transcript_type "protein_coding"; transcript_status "KNOWN"; transcript_name "Kcnt1-201"; exon_number "20"; exon_id "ENSMUSE00001286981.1"; talon_gene "3999"; talon_transcript "9961"; talon_exon "52249"; ccdsid "CCDS50537.1"; exon_status "KNOWN"; level "2"; protein_id "ENSMUSP00000142870.1"; source "HAVANA"; tag "appris_alternative_2";
chr2	HAVANA	exon	25906663	25906835	.	+	.	gene_id "ENSMUSG00000058740.14"; transcript_id "ENSMUST00000037580.12"; gene_type "protein_coding"; gene_status "KNOWN"; gene_name "Kcnt1"; transcript_type "protein_coding"; transcript_status "KNOWN"; transcript_name "Kcnt1-201"; exon_number "21"; exon_id "ENSMUSE00001271374.1"; talon_gene "3999"; talon_transcript "9961"; talon_exon "52251"; ccdsid "CCDS50537.1"; exon_status "KNOWN"; level "2"; protein_id "ENSMUSP00000142870.1"; source "HAVANA"; tag "appris_alternative_2";
chr2	HAVANA	exon	25907275	25907346	.	+	.	gene_id "ENSMUSG00000058740.14"; transcript_id "ENSMUST00000037580.12"; gene_type "protein_coding"; gene_status "KNOWN"; gene_name "Kcnt1"; transcript_type "protein_coding"; transcript_status "KNOWN"; transcript_name "Kcnt1-201"; exon_number "22"; exon_id "ENSMUSE00001226275.1"; talon_gene "3999"; talon_transcript "9961"; talon_exon "52253"; ccdsid "CCDS50537.1"; exon_status "KNOWN"; level "2"; protein_id "ENSMUSP00000142870.1"; source "HAVANA"; tag "appris_alternative_2";
chr2	HAVANA	exon	25907516	25907650	.	+	.	gene_id "ENSMUSG00000058740.14"; transcript_id "ENSMUST00000037580.12"; gene_type "protein_coding"; gene_status "KNOWN"; gene_name "Kcnt1"; transcript_type "protein_coding"; transcript_status "KNOWN"; transcript_name "Kcnt1-201"; exon_number "23"; exon_id "ENSMUSE00001292339.1"; talon_gene "3999"; talon_transcript "9961"; talon_exon "52255"; ccdsid "CCDS50537.1"; exon_status "KNOWN"; level "2"; protein_id "ENSMUSP00000142870.1"; source "HAVANA"; tag "appris_alternative_2";
chr2	HAVANA	exon	25908045	25908156	.	+	.	gene_id "ENSMUSG00000058740.14"; transcript_id "ENSMUST00000037580.12"; gene_type "protein_coding"; gene_status "KNOWN"; gene_name "Kcnt1"; transcript_type "protein_coding"; transcript_status "KNOWN"; transcript_name "Kcnt1-201"; exon_number "24"; exon_id "ENSMUSE00001290900.1"; talon_gene "3999"; talon_transcript "9961"; talon_exon "52257"; ccdsid "CCDS50537.1"; exon_status "KNOWN"; level "2"; protein_id "ENSMUSP00000142870.1"; source "HAVANA"; tag "appris_alternative_2";
chr2	HAVANA	exon	25909205	25909306	.	+	.	gene_id "ENSMUSG00000058740.14"; transcript_id "ENSMUST00000037580.12"; gene_type "protein_coding"; gene_status "KNOWN"; gene_name "Kcnt1"; transcript_type "protein_coding"; transcript_status "KNOWN"; transcript_name "Kcnt1-201"; exon_number "25"; exon_id "ENSMUSE00001246062.1"; talon_gene "3999"; talon_transcript "9961"; talon_exon "52259"; ccdsid "CCDS50537.1"; exon_status "KNOWN"; level "2"; protein_id "ENSMUSP00000142870.1"; source "HAVANA"; tag "appris_alternative_2";
chr2	HAVANA	exon	25909594	25909677	.	+	.	gene_id "ENSMUSG00000058740.14"; transcript_id "ENSMUST00000037580.12"; gene_type "protein_coding"; gene_status "KNOWN"; gene_name "Kcnt1"; transcript_type "protein_coding"; transcript_status "KNOWN"; transcript_name "Kcnt1-201"; exon_number "26"; exon_id "ENSMUSE00001276247.1"; talon_gene "3999"; talon_transcript "9961"; talon_exon "52261"; ccdsid "CCDS50537.1"; exon_status "KNOWN"; level "2"; protein_id "ENSMUSP00000142870.1"; source "HAVANA"; tag "appris_alternative_2";
chr2	HAVANA	exon	25909814	25909936	.	+	.	gene_id "ENSMUSG00000058740.14"; transcript_id "ENSMUST00000037580.12"; gene_type "protein_coding"; gene_status "KNOWN"; gene_name "Kcnt1"; transcript_type "protein_coding"; transcript_status "KNOWN"; transcript_name "Kcnt1-201"; exon_number "27"; exon_id "ENSMUSE00001248485.1"; talon_gene "3999"; talon_transcript "9961"; talon_exon "52263"; ccdsid "CCDS50537.1"; exon_status "KNOWN"; level "2"; protein_id "ENSMUSP00000142870.1"; source "HAVANA"; tag "appris_alternative_2";
chr2	HAVANA	exon	25910266	25910286	.	+	.	gene_id "ENSMUSG00000058740.14"; transcript_id "ENSMUST00000037580.12"; gene_type "protein_coding"; gene_status "KNOWN"; gene_name "Kcnt1"; transcript_type "protein_coding"; transcript_status "KNOWN"; transcript_name "Kcnt1-201"; exon_number "28"; exon_id "ENSMUSE00001258189.1"; talon_gene "3999"; talon_transcript "9961"; talon_exon "52265"; ccdsid "CCDS50537.1"; exon_status "KNOWN"; level "2"; protein_id "ENSMUSP00000142870.1"; source "HAVANA"; tag "appris_alternative_2";
chr2	HAVANA	exon	25911026	25911356	.	+	.	gene_id "ENSMUSG00000058740.14"; transcript_id "ENSMUST00000037580.12"; gene_type "protein_coding"; gene_status "KNOWN"; gene_name "Kcnt1"; transcript_type "protein_coding"; transcript_status "KNOWN"; transcript_name "Kcnt1-201"; exon_number "29"; exon_id "ENSMUSE00001276033.1"; talon_gene "3999"; talon_transcript "9961"; talon_exon "52267"; ccdsid "CCDS50537.1"; exon_status "KNOWN"; level "2"; protein_id "ENSMUSP00000142870.1"; source "HAVANA"; tag "appris_alternative_2";
chr2	HAVANA	exon	25912655	25912717	.	+	.	gene_id "ENSMUSG00000058740.14"; transcript_id "ENSMUST00000037580.12"; gene_type "protein_coding"; gene_status "KNOWN"; gene_name "Kcnt1"; transcript_type "protein_coding"; transcript_status "KNOWN"; transcript_name "Kcnt1-201"; exon_number "30"; exon_id "ENSMUSE00001282885.1"; talon_gene "3999"; talon_transcript "9961"; talon_exon "52279"; ccdsid "CCDS50537.1"; exon_status "KNOWN"; level "2"; protein_id "ENSMUSP00000132212.1"; source "HAVANA"; tag "CCDS";
chr2	HAVANA	exon	25915779	25915866	.	+	.	gene_id "ENSMUSG00000058740.14"; transcript_id "ENSMUST00000037580.12"; gene_type "protein_coding"; gene_status "KNOWN"; gene_name "Kcnt1"; transcript_type "protein_coding"; transcript_status "KNOWN"; transcript_name "Kcnt1-201"; exon_number "31"; exon_id "ENSMUSE00001257201.1"; talon_gene "3999"; talon_transcript "9961"; talon_exon "52269"; ccdsid "CCDS50537.1"; exon_status "KNOWN"; level "2"; protein_id "ENSMUSP00000142870.1"; source "HAVANA"; tag "appris_alternative_2";
chr2	HAVANA	exon	25915997	25918273	.	+	.	gene_id "ENSMUSG00000058740.14"; transcript_id "ENSMUST00000037580.12"; gene_type "protein_coding"; gene_status "KNOWN"; gene_name "Kcnt1"; transcript_type "protein_coding"; transcript_status "KNOWN"; transcript_name "Kcnt1-201"; exon_number "32"; exon_id "ENSMUSE00000365879.5"; talon_gene "3999"; talon_transcript "9961"; talon_exon "52297"; ccdsid "CCDS15794.1"; exon_status "KNOWN"; level "2"; protein_id "ENSMUSP00000039058.6"; source "HAVANA"; tag "CCDS";
chr2	HAVANA	transcript	25877881	25916117	.	+	.	gene_id "ENSMUSG00000058740.14"; transcript_id "ENSMUST00000197917.4"; gene_name "Kcnt1"; gene_status "KNOWN"; gene_type "protein_coding"; transcript_type "protein_coding"; transcript_status "KNOWN"; transcript_name "Kcnt1-212"; talon_gene "3999"; talon_transcript "9962"; havana_transcript "OTTMUST00000030155.2"; level "2"; protein_id "ENSMUSP00000143106.1"; source "HAVANA"; tag "appris_alternative_2"; transcript_support_level "5";
chr2	HAVANA	exon	25877881	25878035	.	+	.	gene_id "ENSMUSG00000058740.14"; transcript_id "ENSMUST00000197917.4"; gene_type "protein_coding"; gene_status "KNOWN"; gene_name "Kcnt1"; transcript_type "protein_coding"; transcript_status "KNOWN"; transcript_name "Kcnt1-212"; exon_number "1"; exon_id "ENSMUSE00000569158.4"; talon_gene "3999"; talon_transcript "9962"; talon_exon "52298"; exon_status "KNOWN"; level "2"; protein_id "ENSMUSP00000143106.1"; source "HAVANA"; tag "appris_alternative_2";
chr2	HAVANA	exon	25882196	25882237	.	+	.	gene_id "ENSMUSG00000058740.14"; transcript_id "ENSMUST00000197917.4"; gene_type "protein_coding"; gene_status "KNOWN"; gene_name "Kcnt1"; transcript_type "protein_coding"; transcript_status "KNOWN"; transcript_name "Kcnt1-212"; exon_number "2"; exon_id "ENSMUSE00000569157.1"; talon_gene "3999"; talon_transcript "9962"; talon_exon "52276"; ccdsid "CCDS50537.1"; exon_status "KNOWN"; level "2"; protein_id "ENSMUSP00000132212.1"; source "HAVANA"; tag "CCDS";
chr2	HAVANA	exon	25888069	25888148	.	+	.	gene_id "ENSMUSG00000058740.14"; transcript_id "ENSMUST00000197917.4"; gene_type "protein_coding"; gene_status "KNOWN"; gene_name "Kcnt1"; transcript_type "protein_coding"; transcript_status "KNOWN"; transcript_name "Kcnt1-212"; exon_number "3"; exon_id "ENSMUSE00001215050.1"; talon_gene "3999"; talon_transcript "9962"; talon_exon "52215"; ccdsid "CCDS50537.1"; exon_status "KNOWN"; level "2"; protein_id "ENSMUSP00000142870.1"; source "HAVANA"; tag "appris_alternative_2";
chr2	HAVANA	exon	25888759	25888858	.	+	.	gene_id "ENSMUSG00000058740.14"; transcript_id "ENSMUST00000197917.4"; gene_type "protein_coding"; gene_status "KNOWN"; gene_name "Kcnt1"; transcript_type "protein_coding"; transcript_status "KNOWN"; transcript_name "Kcnt1-212"; exon_number "4"; exon_id "ENSMUSE00000237859.1"; talon_gene "3999"; talon_transcript "9962"; talon_exon "52217"; ccdsid "CCDS50537.1"; exon_status "KNOWN"; level "2"; protein_id "ENSMUSP00000142870.1"; source "HAVANA"; tag "appris_alternative_2";
chr2	HAVANA	exon	25890849	25890905	.	+	.	gene_id "ENSMUSG00000058740.14"; transcript_id "ENSMUST00000197917.4"; gene_type "protein_coding"; gene_status "KNOWN"; gene_name "Kcnt1"; transcript_type "protein_coding"; transcript_status "KNOWN"; transcript_name "Kcnt1-212"; exon_number "5"; exon_id "ENSMUSE00000237850.1"; talon_gene "3999"; talon_transcript "9962"; talon_exon "52219"; ccdsid "CCDS50537.1"; exon_status "KNOWN"; level "2"; protein_id "ENSMUSP00000142870.1"; source "HAVANA"; tag "appris_alternative_2";
chr2	HAVANA	exon	25891191	25891239	.	+	.	gene_id "ENSMUSG00000058740.14"; transcript_id "ENSMUST00000197917.4"; gene_type "protein_coding"; gene_status "KNOWN"; gene_name "Kcnt1"; transcript_type "protein_coding"; transcript_status "KNOWN"; transcript_name "Kcnt1-212"; exon_number "6"; exon_id "ENSMUSE00001291040.1"; talon_gene "3999"; talon_transcript "9962"; talon_exon "52221"; ccdsid "CCDS50537.1"; exon_status "KNOWN"; level "2"; protein_id "ENSMUSP00000142870.1"; source "HAVANA"; tag "appris_alternative_2";
chr2	HAVANA	exon	25892058	25892117	.	+	.	gene_id "ENSMUSG00000058740.14"; transcript_id "ENSMUST00000197917.4"; gene_type "protein_coding"; gene_status "KNOWN"; gene_name "Kcnt1"; transcript_type "protein_coding"; transcript_status "KNOWN"; transcript_name "Kcnt1-212"; exon_number "7"; exon_id "ENSMUSE00001293296.1"; talon_gene "3999"; talon_transcript "9962"; talon_exon "52223"; ccdsid "CCDS50537.1"; exon_status "KNOWN"; level "2"; protein_id "ENSMUSP00000142870.1"; source "HAVANA"; tag "appris_alternative_2";
chr2	HAVANA	exon	25892334	25892408	.	+	.	gene_id "ENSMUSG00000058740.14"; transcript_id "ENSMUST00000197917.4"; gene_type "protein_coding"; gene_status "KNOWN"; gene_name "Kcnt1"; transcript_type "protein_coding"; transcript_status "KNOWN"; transcript_name "Kcnt1-212"; exon_number "8"; exon_id "ENSMUSE00001241848.1"; talon_gene "3999"; talon_transcript "9962"; talon_exon "52225"; ccdsid "CCDS50537.1"; exon_status "KNOWN"; level "2"; protein_id "ENSMUSP00000142870.1"; source "HAVANA"; tag "appris_alternative_2";
chr2	HAVANA	exon	25892474	25892557	.	+	.	gene_id "ENSMUSG00000058740.14"; transcript_id "ENSMUST00000197917.4"; gene_type "protein_coding"; gene_status "KNOWN"; gene_name "Kcnt1"; transcript_type "protein_coding"; transcript_status "KNOWN"; transcript_name "Kcnt1-212"; exon_number "9"; exon_id "ENSMUSE00001225424.1"; talon_gene "3999"; talon_transcript "9962"; talon_exon "52227"; ccdsid "CCDS50537.1"; exon_status "KNOWN"; level "2"; protein_id "ENSMUSP00000142870.1"; source "HAVANA"; tag "appris_alternative_2";
chr2	HAVANA	exon	25893129	25893223	.	+	.	gene_id "ENSMUSG00000058740.14"; transcript_id "ENSMUST00000197917.4"; gene_type "protein_coding"; gene_status "KNOWN"; gene_name "Kcnt1"; transcript_type "protein_coding"; transcript_status "KNOWN"; transcript_name "Kcnt1-212"; exon_number "10"; exon_id "ENSMUSE00001290943.1"; talon_gene "3999"; talon_transcript "9962"; talon_exon "52229"; ccdsid "CCDS50537.1"; exon_status "KNOWN"; level "2"; protein_id "ENSMUSP00000142870.1"; source "HAVANA"; tag "appris_alternative_2";
chr2	HAVANA	exon	25894282	25894462	.	+	.	gene_id "ENSMUSG00000058740.14"; transcript_id "ENSMUST00000197917.4"; gene_type "protein_coding"; gene_status "KNOWN"; gene_name "Kcnt1"; transcript_type "protein_coding"; transcript_status "KNOWN"; transcript_name "Kcnt1-212"; exon_number "11"; exon_id "ENSMUSE00000604952.1"; talon_gene "3999"; talon_transcript "9962"; talon_exon "52231"; ccdsid "CCDS50537.1"; exon_status "KNOWN"; level "2"; protein_id "ENSMUSP00000142870.1"; source "HAVANA"; tag "appris_alternative_2";
chr2	HAVANA	exon	25898271	25898435	.	+	.	gene_id "ENSMUSG00000058740.14"; transcript_id "ENSMUST00000197917.4"; gene_type "protein_coding"; gene_status "KNOWN"; gene_name "Kcnt1"; transcript_type "protein_coding"; transcript_status "KNOWN"; transcript_name "Kcnt1-212"; exon_number "12"; exon_id "ENSMUSE00001269192.1"; talon_gene "3999"; talon_transcript "9962"; talon_exon "52233"; ccdsid "CCDS50537.1"; exon_status "KNOWN"; level "2"; protein_id "ENSMUSP00000142870.1"; source "HAVANA"; tag "appris_alternative_2";
chr2	HAVANA	exon	25898699	25898835	.	+	.	gene_id "ENSMUSG00000058740.14"; transcript_id "ENSMUST00000197917.4"; gene_type "protein_coding"; gene_status "KNOWN"; gene_name "Kcnt1"; transcript_type "protein_coding"; transcript_status "KNOWN"; transcript_name "Kcnt1-212"; exon_number "13"; exon_id "ENSMUSE00001303880.1"; talon_gene "3999"; talon_transcript "9962"; talon_exon "52235"; ccdsid "CCDS50537.1"; exon_status "KNOWN"; level "2"; protein_id "ENSMUSP00000142870.1"; source "HAVANA"; tag "appris_alternative_2";
chr2	HAVANA	exon	25900223	25900286	.	+	.	gene_id "ENSMUSG00000058740.14"; transcript_id "ENSMUST00000197917.4"; gene_type "protein_coding"; gene_status "KNOWN"; gene_name "Kcnt1"; transcript_type "protein_coding"; transcript_status "KNOWN"; transcript_name "Kcnt1-212"; exon_number "14"; exon_id "ENSMUSE00001207528.1"; talon_gene "3999"; talon_transcript "9962"; talon_exon "52237"; ccdsid "CCDS50537.1"; exon_status "KNOWN"; level "2"; protein_id "ENSMUSP00000142870.1"; source "HAVANA"; tag "appris_alternative_2";
chr2	HAVANA	exon	25900372	25900480	.	+	.	gene_id "ENSMUSG00000058740.14"; transcript_id "ENSMUST00000197917.4"; gene_type "protein_coding"; gene_status "KNOWN"; gene_name "Kcnt1"; transcript_type "protein_coding"; transcript_status "KNOWN"; transcript_name "Kcnt1-212"; exon_number "15"; exon_id "ENSMUSE00001293668.1"; talon_gene "3999"; talon_transcript "9962"; talon_exon "52239"; ccdsid "CCDS50537.1"; exon_status "KNOWN"; level "2"; protein_id "ENSMUSP00000142870.1"; source "HAVANA"; tag "appris_alternative_2";
chr2	HAVANA	exon	25900889	25900997	.	+	.	gene_id "ENSMUSG00000058740.14"; transcript_id "ENSMUST00000197917.4"; gene_type "protein_coding"; gene_status "KNOWN"; gene_name "Kcnt1"; transcript_type "protein_coding"; transcript_status "KNOWN"; transcript_name "Kcnt1-212"; exon_number "16"; exon_id "ENSMUSE00001214350.1"; talon_gene "3999"; talon_transcript "9962"; talon_exon "52241"; ccdsid "CCDS50537.1"; exon_status "KNOWN"; level "2"; protein_id "ENSMUSP00000142870.1"; source "HAVANA"; tag "appris_alternative_2";
chr2	HAVANA	exon	25901209	25901358	.	+	.	gene_id "ENSMUSG00000058740.14"; transcript_id "ENSMUST00000197917.4"; gene_type "protein_coding"; gene_status "KNOWN"; gene_name "Kcnt1"; transcript_type "protein_coding"; transcript_status "KNOWN"; transcript_name "Kcnt1-212"; exon_number "17"; exon_id "ENSMUSE00001239749.1"; talon_gene "3999"; talon_transcript "9962"; talon_exon "52243"; ccdsid "CCDS50537.1"; exon_status "KNOWN"; level "2"; protein_id "ENSMUSP00000142870.1"; source "HAVANA"; tag "appris_alternative_2";
chr2	HAVANA	exon	25901752	25901990	.	+	.	gene_id "ENSMUSG00000058740.14"; transcript_id "ENSMUST00000197917.4"; gene_type "protein_coding"; gene_status "KNOWN"; gene_name "Kcnt1"; transcript_type "protein_coding"; transcript_status "KNOWN"; transcript_name "Kcnt1-212"; exon_number "18"; exon_id "ENSMUSE00001300024.1"; talon_gene "3999"; talon_transcript "9962"; talon_exon "52245"; ccdsid "CCDS50537.1"; exon_status "KNOWN"; level "2"; protein_id "ENSMUSP00000142870.1"; source "HAVANA"; tag "appris_alternative_2";
chr2	HAVANA	exon	25903365	25903593	.	+	.	gene_id "ENSMUSG00000058740.14"; transcript_id "ENSMUST00000197917.4"; gene_type "protein_coding"; gene_status "KNOWN"; gene_name "Kcnt1"; transcript_type "protein_coding"; transcript_status "KNOWN"; transcript_name "Kcnt1-212"; exon_number "19"; exon_id "ENSMUSE00000698397.1"; talon_gene "3999"; talon_transcript "9962"; talon_exon "52284"; exon_status "KNOWN"; level "2"; protein_id "ENSMUSP00000143482.1"; source "HAVANA"; tag "appris_alternative_2";
chr2	HAVANA	exon	25905273	25905378	.	+	.	gene_id "ENSMUSG00000058740.14"; transcript_id "ENSMUST00000197917.4"; gene_type "protein_coding"; gene_status "KNOWN"; gene_name "Kcnt1"; transcript_type "protein_coding"; transcript_status "KNOWN"; transcript_name "Kcnt1-212"; exon_number "20"; exon_id "ENSMUSE00001286981.1"; talon_gene "3999"; talon_transcript "9962"; talon_exon "52249"; ccdsid "CCDS50537.1"; exon_status "KNOWN"; level "2"; protein_id "ENSMUSP00000142870.1"; source "HAVANA"; tag "appris_alternative_2";
chr2	HAVANA	exon	25906663	25906835	.	+	.	gene_id "ENSMUSG00000058740.14"; transcript_id "ENSMUST00000197917.4"; gene_type "protein_coding"; gene_status "KNOWN"; gene_name "Kcnt1"; transcript_type "protein_coding"; transcript_status "KNOWN"; transcript_name "Kcnt1-212"; exon_number "21"; exon_id "ENSMUSE00001271374.1"; talon_gene "3999"; talon_transcript "9962"; talon_exon "52251"; ccdsid "CCDS50537.1"; exon_status "KNOWN"; level "2"; protein_id "ENSMUSP00000142870.1"; source "HAVANA"; tag "appris_alternative_2";
chr2	HAVANA	exon	25907275	25907346	.	+	.	gene_id "ENSMUSG00000058740.14"; transcript_id "ENSMUST00000197917.4"; gene_type "protein_coding"; gene_status "KNOWN"; gene_name "Kcnt1"; transcript_type "protein_coding"; transcript_status "KNOWN"; transcript_name "Kcnt1-212"; exon_number "22"; exon_id "ENSMUSE00001226275.1"; talon_gene "3999"; talon_transcript "9962"; talon_exon "52253"; ccdsid "CCDS50537.1"; exon_status "KNOWN"; level "2"; protein_id "ENSMUSP00000142870.1"; source "HAVANA"; tag "appris_alternative_2";
chr2	HAVANA	exon	25907516	25907650	.	+	.	gene_id "ENSMUSG00000058740.14"; transcript_id "ENSMUST00000197917.4"; gene_type "protein_coding"; gene_status "KNOWN"; gene_name "Kcnt1"; transcript_type "protein_coding"; transcript_status "KNOWN"; transcript_name "Kcnt1-212"; exon_number "23"; exon_id "ENSMUSE00001292339.1"; talon_gene "3999"; talon_transcript "9962"; talon_exon "52255"; ccdsid "CCDS50537.1"; exon_status "KNOWN"; level "2"; protein_id "ENSMUSP00000142870.1"; source "HAVANA"; tag "appris_alternative_2";
chr2	HAVANA	exon	25908045	25908156	.	+	.	gene_id "ENSMUSG00000058740.14"; transcript_id "ENSMUST00000197917.4"; gene_type "protein_coding"; gene_status "KNOWN"; gene_name "Kcnt1"; transcript_type "protein_coding"; transcript_status "KNOWN"; transcript_name "Kcnt1-212"; exon_number "24"; exon_id "ENSMUSE00001290900.1"; talon_gene "3999"; talon_transcript "9962"; talon_exon "52257"; ccdsid "CCDS50537.1"; exon_status "KNOWN"; level "2"; protein_id "ENSMUSP00000142870.1"; source "HAVANA"; tag "appris_alternative_2";
chr2	HAVANA	exon	25909205	25909306	.	+	.	gene_id "ENSMUSG00000058740.14"; transcript_id "ENSMUST00000197917.4"; gene_type "protein_coding"; gene_status "KNOWN"; gene_name "Kcnt1"; transcript_type "protein_coding"; transcript_status "KNOWN"; transcript_name "Kcnt1-212"; exon_number "25"; exon_id "ENSMUSE00001246062.1"; talon_gene "3999"; talon_transcript "9962"; talon_exon "52259"; ccdsid "CCDS50537.1"; exon_status "KNOWN"; level "2"; protein_id "ENSMUSP00000142870.1"; source "HAVANA"; tag "appris_alternative_2";
chr2	HAVANA	exon	25909594	25909677	.	+	.	gene_id "ENSMUSG00000058740.14"; transcript_id "ENSMUST00000197917.4"; gene_type "protein_coding"; gene_status "KNOWN"; gene_name "Kcnt1"; transcript_type "protein_coding"; transcript_status "KNOWN"; transcript_name "Kcnt1-212"; exon_number "26"; exon_id "ENSMUSE00001276247.1"; talon_gene "3999"; talon_transcript "9962"; talon_exon "52261"; ccdsid "CCDS50537.1"; exon_status "KNOWN"; level "2"; protein_id "ENSMUSP00000142870.1"; source "HAVANA"; tag "appris_alternative_2";
chr2	HAVANA	exon	25909814	25909936	.	+	.	gene_id "ENSMUSG00000058740.14"; transcript_id "ENSMUST00000197917.4"; gene_type "protein_coding"; gene_status "KNOWN"; gene_name "Kcnt1"; transcript_type "protein_coding"; transcript_status "KNOWN"; transcript_name "Kcnt1-212"; exon_number "27"; exon_id "ENSMUSE00001248485.1"; talon_gene "3999"; talon_transcript "9962"; talon_exon "52263"; ccdsid "CCDS50537.1"; exon_status "KNOWN"; level "2"; protein_id "ENSMUSP00000142870.1"; source "HAVANA"; tag "appris_alternative_2";
chr2	HAVANA	exon	25910266	25910286	.	+	.	gene_id "ENSMUSG00000058740.14"; transcript_id "ENSMUST00000197917.4"; gene_type "protein_coding"; gene_status "KNOWN"; gene_name "Kcnt1"; transcript_type "protein_coding"; transcript_status "KNOWN"; transcript_name "Kcnt1-212"; exon_number "28"; exon_id "ENSMUSE00001258189.1"; talon_gene "3999"; talon_transcript "9962"; talon_exon "52265"; ccdsid "CCDS50537.1"; exon_status "KNOWN"; level "2"; protein_id "ENSMUSP00000142870.1"; source "HAVANA"; tag "appris_alternative_2";
chr2	HAVANA	exon	25911026	25911356	.	+	.	gene_id "ENSMUSG00000058740.14"; transcript_id "ENSMUST00000197917.4"; gene_type "protein_coding"; gene_status "KNOWN"; gene_name "Kcnt1"; transcript_type "protein_coding"; transcript_status "KNOWN"; transcript_name "Kcnt1-212"; exon_number "29"; exon_id "ENSMUSE00001276033.1"; talon_gene "3999"; talon_transcript "9962"; talon_exon "52267"; ccdsid "CCDS50537.1"; exon_status "KNOWN"; level "2"; protein_id "ENSMUSP00000142870.1"; source "HAVANA"; tag "appris_alternative_2";
chr2	HAVANA	exon	25912655	25912717	.	+	.	gene_id "ENSMUSG00000058740.14"; transcript_id "ENSMUST00000197917.4"; gene_type "protein_coding"; gene_status "KNOWN"; gene_name "Kcnt1"; transcript_type "protein_coding"; transcript_status "KNOWN"; transcript_name "Kcnt1-212"; exon_number "30"; exon_id "ENSMUSE00001282885.1"; talon_gene "3999"; talon_transcript "9962"; talon_exon "52279"; ccdsid "CCDS50537.1"; exon_status "KNOWN"; level "2"; protein_id "ENSMUSP00000132212.1"; source "HAVANA"; tag "CCDS";
chr2	HAVANA	exon	25915779	25915866	.	+	.	gene_id "ENSMUSG00000058740.14"; transcript_id "ENSMUST00000197917.4"; gene_type "protein_coding"; gene_status "KNOWN"; gene_name "Kcnt1"; transcript_type "protein_coding"; transcript_status "KNOWN"; transcript_name "Kcnt1-212"; exon_number "31"; exon_id "ENSMUSE00001257201.1"; talon_gene "3999"; talon_transcript "9962"; talon_exon "52269"; ccdsid "CCDS50537.1"; exon_status "KNOWN"; level "2"; protein_id "ENSMUSP00000142870.1"; source "HAVANA"; tag "appris_alternative_2";
chr2	HAVANA	exon	25915997	25916117	.	+	.	gene_id "ENSMUSG00000058740.14"; transcript_id "ENSMUST00000197917.4"; gene_type "protein_coding"; gene_status "KNOWN"; gene_name "Kcnt1"; transcript_type "protein_coding"; transcript_status "KNOWN"; transcript_name "Kcnt1-212"; exon_number "32"; exon_id "ENSMUSE00000894921.1"; talon_gene "3999"; talon_transcript "9962"; talon_exon "52281"; ccdsid "CCDS50537.1"; exon_status "KNOWN"; level "2"; protein_id "ENSMUSP00000132212.1"; source "HAVANA"; tag "CCDS";
chr2	HAVANA	transcript	25910894	25916240	.	+	.	gene_id "ENSMUSG00000058740.14"; transcript_id "ENSMUST00000199269.1"; gene_name "Kcnt1"; gene_status "KNOWN"; gene_type "protein_coding"; transcript_type "retained_intron"; transcript_status "KNOWN"; transcript_name "Kcnt1-214"; talon_gene "3999"; talon_transcript "9967"; havana_transcript "OTTMUST00000136557.1"; level "2"; source "HAVANA"; transcript_support_level "3";
chr2	HAVANA	exon	25910894	25911356	.	+	.	gene_id "ENSMUSG00000058740.14"; transcript_id "ENSMUST00000199269.1"; gene_type "protein_coding"; gene_status "KNOWN"; gene_name "Kcnt1"; transcript_type "retained_intron"; transcript_status "KNOWN"; transcript_name "Kcnt1-214"; exon_number "1"; exon_id "ENSMUSE00001355627.1"; talon_gene "3999"; talon_transcript "9967"; talon_exon "52314"; exon_status "KNOWN"; level "2"; source "HAVANA";
chr2	HAVANA	exon	25915779	25915866	.	+	.	gene_id "ENSMUSG00000058740.14"; transcript_id "ENSMUST00000199269.1"; gene_type "protein_coding"; gene_status "KNOWN"; gene_name "Kcnt1"; transcript_type "retained_intron"; transcript_status "KNOWN"; transcript_name "Kcnt1-214"; exon_number "2"; exon_id "ENSMUSE00001257201.1"; talon_gene "3999"; talon_transcript "9967"; talon_exon "52269"; ccdsid "CCDS50537.1"; exon_status "KNOWN"; level "2"; protein_id "ENSMUSP00000142870.1"; source "HAVANA"; tag "appris_alternative_2";
chr2	HAVANA	exon	25915997	25916240	.	+	.	gene_id "ENSMUSG00000058740.14"; transcript_id "ENSMUST00000199269.1"; gene_type "protein_coding"; gene_status "KNOWN"; gene_name "Kcnt1"; transcript_type "retained_intron"; transcript_status "KNOWN"; transcript_name "Kcnt1-214"; exon_number "3"; exon_id "ENSMUSE00001346677.1"; talon_gene "3999"; talon_transcript "9967"; talon_exon "52315"; exon_status "KNOWN"; level "2"; source "HAVANA";
chr2	HAVANA	gene	25926838	25938540	.	-	.	gene_id "ENSMUSG00000026933.17"; gene_name "Camsap1"; gene_status "KNOWN"; gene_type "protein_coding"; talon_gene "4000"; havana_gene "OTTMUSG00000012659.3"; level "1";
chr2	HAVANA	transcript	25926838	25983282	.	-	.	gene_id "ENSMUSG00000026933.17"; transcript_id "ENSMUST00000114167.8"; gene_name "Camsap1"; gene_status "KNOWN"; gene_type "protein_coding"; transcript_type "protein_coding"; transcript_status "KNOWN"; transcript_name "Camsap1-202"; talon_gene "4000"; talon_transcript "9968"; ccdsid "CCDS50538.2"; havana_transcript "OTTMUST00000030143.2"; level "2"; protein_id "ENSMUSP00000109804.2"; source "HAVANA"; tag "CCDS"; transcript_support_level "5";
chr2	ENSEMBL	exon	25982782	25983282	.	-	.	gene_id "ENSMUSG00000026933.17"; transcript_id "ENSMUST00000114167.8"; gene_type "protein_coding"; gene_status "KNOWN"; gene_name "Camsap1"; transcript_type "protein_coding"; transcript_status "KNOWN"; transcript_name "Camsap1-202"; exon_number "1"; exon_id "ENSMUSE00000698364.1"; talon_gene "4000"; talon_transcript "9968"; talon_exon "52316"; ccdsid "CCDS50538.2"; exon_status "KNOWN"; level "3"; protein_id "ENSMUSP00000088812.4"; source "ENSEMBL"; tag "appris_alternative_2";
chr2	ENSEMBL	exon	25966686	25966948	.	-	.	gene_id "ENSMUSG00000026933.17"; transcript_id "ENSMUST00000114167.8"; gene_type "protein_coding"; gene_status "KNOWN"; gene_name "Camsap1"; transcript_type "protein_coding"; transcript_status "KNOWN"; transcript_name "Camsap1-202"; exon_number "2"; exon_id "ENSMUSE00001264038.1"; talon_gene "4000"; talon_transcript "9968"; talon_exon "52318"; ccdsid "CCDS50538.2"; exon_status "KNOWN"; level "3"; protein_id "ENSMUSP00000088812.4"; source "ENSEMBL"; tag "appris_alternative_2";
chr2	ENSEMBL	exon	25965663	25965824	.	-	.	gene_id "ENSMUSG00000026933.17"; transcript_id "ENSMUST00000114167.8"; gene_type "protein_coding"; gene_status "KNOWN"; gene_name "Camsap1"; transcript_type "protein_coding"; transcript_status "KNOWN"; transcript_name "Camsap1-202"; exon_number "3"; exon_id "ENSMUSE00001223933.1"; talon_gene "4000"; talon_transcript "9968"; talon_exon "52320"; ccdsid "CCDS50538.2"; exon_status "KNOWN"; level "3"; protein_id "ENSMUSP00000088812.4"; source "ENSEMBL"; tag "appris_alternative_2";
chr2	ENSEMBL	exon	25956247	25956327	.	-	.	gene_id "ENSMUSG00000026933.17"; transcript_id "ENSMUST00000114167.8"; gene_type "protein_coding"; gene_status "KNOWN"; gene_name "Camsap1"; transcript_type "protein_coding"; transcript_status "KNOWN"; transcript_name "Camsap1-202"; exon_number "4"; exon_id "ENSMUSE00001315537.1"; talon_gene "4000"; talon_transcript "9968"; talon_exon "52322"; ccdsid "CCDS50538.2"; exon_status "KNOWN"; level "3"; protein_id "ENSMUSP00000088812.4"; source "ENSEMBL"; tag "appris_alternative_2";
chr2	ENSEMBL	exon	25952678	25952819	.	-	.	gene_id "ENSMUSG00000026933.17"; transcript_id "ENSMUST00000114167.8"; gene_type "protein_coding"; gene_status "KNOWN"; gene_name "Camsap1"; transcript_type "protein_coding"; transcript_status "KNOWN"; transcript_name "Camsap1-202"; exon_number "5"; exon_id "ENSMUSE00000569096.1"; talon_gene "4000"; talon_transcript "9968"; talon_exon "52324"; ccdsid "CCDS50538.2"; exon_status "KNOWN"; level "3"; protein_id "ENSMUSP00000088812.4"; source "ENSEMBL"; tag "appris_alternative_2";
chr2	ENSEMBL	exon	25945134	25945273	.	-	.	gene_id "ENSMUSG00000026933.17"; transcript_id "ENSMUST00000114167.8"; gene_type "protein_coding"; gene_status "KNOWN"; gene_name "Camsap1"; transcript_type "protein_coding"; transcript_status "KNOWN"; transcript_name "Camsap1-202"; exon_number "6"; exon_id "ENSMUSE00001232492.1"; talon_gene "4000"; talon_transcript "9968"; talon_exon "52326"; ccdsid "CCDS50538.2"; exon_status "KNOWN"; level "3"; protein_id "ENSMUSP00000088812.4"; source "ENSEMBL"; tag "appris_alternative_2";
chr2	ENSEMBL	exon	25944942	25945038	.	-	.	gene_id "ENSMUSG00000026933.17"; transcript_id "ENSMUST00000114167.8"; gene_type "protein_coding"; gene_status "KNOWN"; gene_name "Camsap1"; transcript_type "protein_coding"; transcript_status "KNOWN"; transcript_name "Camsap1-202"; exon_number "7"; exon_id "ENSMUSE00001233313.1"; talon_gene "4000"; talon_transcript "9968"; talon_exon "52328"; ccdsid "CCDS50538.2"; exon_status "KNOWN"; level "3"; protein_id "ENSMUSP00000088812.4"; source "ENSEMBL"; tag "appris_alternative_2";
chr2	ENSEMBL	exon	25944426	25944603	.	-	.	gene_id "ENSMUSG00000026933.17"; transcript_id "ENSMUST00000114167.8"; gene_type "protein_coding"; gene_status "KNOWN"; gene_name "Camsap1"; transcript_type "protein_coding"; transcript_status "KNOWN"; transcript_name "Camsap1-202"; exon_number "8"; exon_id "ENSMUSE00001281071.1"; talon_gene "4000"; talon_transcript "9968"; talon_exon "52330"; ccdsid "CCDS50538.2"; exon_status "KNOWN"; level "3"; protein_id "ENSMUSP00000088812.4"; source "ENSEMBL"; tag "appris_alternative_2";
chr2	ENSEMBL	exon	25941378	25941469	.	-	.	gene_id "ENSMUSG00000026933.17"; transcript_id "ENSMUST00000114167.8"; gene_type "protein_coding"; gene_status "KNOWN"; gene_name "Camsap1"; transcript_type "protein_coding"; transcript_status "KNOWN"; transcript_name "Camsap1-202"; exon_number "9"; exon_id "ENSMUSE00001281216.1"; talon_gene "4000"; talon_transcript "9968"; talon_exon "52332"; ccdsid "CCDS50538.2"; exon_status "KNOWN"; level "3"; protein_id "ENSMUSP00000088812.4"; source "ENSEMBL"; tag "appris_alternative_2";
chr2	ENSEMBL	exon	25940865	25940949	.	-	.	gene_id "ENSMUSG00000026933.17"; transcript_id "ENSMUST00000114167.8"; gene_type "protein_coding"; gene_status "KNOWN"; gene_name "Camsap1"; transcript_type "protein_coding"; transcript_status "KNOWN"; transcript_name "Camsap1-202"; exon_number "10"; exon_id "ENSMUSE00001217080.1"; talon_gene "4000"; talon_transcript "9968"; talon_exon "52334"; ccdsid "CCDS50538.2"; exon_status "KNOWN"; level "3"; protein_id "ENSMUSP00000088812.4"; source "ENSEMBL"; tag "appris_alternative_2";
chr2	ENSEMBL	exon	25937946	25940313	.	-	.	gene_id "ENSMUSG00000026933.17"; transcript_id "ENSMUST00000114167.8"; gene_type "protein_coding"; gene_status "KNOWN"; gene_name "Camsap1"; transcript_type "protein_coding"; transcript_status "KNOWN"; transcript_name "Camsap1-202"; exon_number "11"; exon_id "ENSMUSE00001311343.1"; talon_gene "4000"; talon_transcript "9968"; talon_exon "52336"; ccdsid "CCDS50538.2"; exon_status "KNOWN"; level "3"; protein_id "ENSMUSP00000088812.4"; source "ENSEMBL"; tag "appris_alternative_2";
chr2	ENSEMBL	exon	25936515	25936651	.	-	.	gene_id "ENSMUSG00000026933.17"; transcript_id "ENSMUST00000114167.8"; gene_type "protein_coding"; gene_status "KNOWN"; gene_name "Camsap1"; transcript_type "protein_coding"; transcript_status "KNOWN"; transcript_name "Camsap1-202"; exon_number "12"; exon_id "ENSMUSE00001274757.1"; talon_gene "4000"; talon_transcript "9968"; talon_exon "52338"; ccdsid "CCDS50538.2"; exon_status "KNOWN"; level "3"; protein_id "ENSMUSP00000088812.4"; source "ENSEMBL"; tag "appris_alternative_2";
chr2	ENSEMBL	exon	25935850	25936058	.	-	.	gene_id "ENSMUSG00000026933.17"; transcript_id "ENSMUST00000114167.8"; gene_type "protein_coding"; gene_status "KNOWN"; gene_name "Camsap1"; transcript_type "protein_coding"; transcript_status "KNOWN"; transcript_name "Camsap1-202"; exon_number "13"; exon_id "ENSMUSE00001219711.1"; talon_gene "4000"; talon_transcript "9968"; talon_exon "52340"; ccdsid "CCDS50538.2"; exon_status "KNOWN"; level "3"; protein_id "ENSMUSP00000088812.4"; source "ENSEMBL"; tag "appris_alternative_2";
chr2	ENSEMBL	exon	25935462	25935561	.	-	.	gene_id "ENSMUSG00000026933.17"; transcript_id "ENSMUST00000114167.8"; gene_type "protein_coding"; gene_status "KNOWN"; gene_name "Camsap1"; transcript_type "protein_coding"; transcript_status "KNOWN"; transcript_name "Camsap1-202"; exon_number "14"; exon_id "ENSMUSE00001289952.1"; talon_gene "4000"; talon_transcript "9968"; talon_exon "52342"; ccdsid "CCDS50538.2"; exon_status "KNOWN"; level "3"; protein_id "ENSMUSP00000088812.4"; source "ENSEMBL"; tag "appris_alternative_2";
chr2	ENSEMBL	exon	25934220	25934335	.	-	.	gene_id "ENSMUSG00000026933.17"; transcript_id "ENSMUST00000114167.8"; gene_type "protein_coding"; gene_status "KNOWN"; gene_name "Camsap1"; transcript_type "protein_coding"; transcript_status "KNOWN"; transcript_name "Camsap1-202"; exon_number "15"; exon_id "ENSMUSE00001273569.1"; talon_gene "4000"; talon_transcript "9968"; talon_exon "52344"; ccdsid "CCDS50538.2"; exon_status "KNOWN"; level "3"; protein_id "ENSMUSP00000088812.4"; source "ENSEMBL"; tag "appris_alternative_2";
chr2	ENSEMBL	exon	25933591	25933709	.	-	.	gene_id "ENSMUSG00000026933.17"; transcript_id "ENSMUST00000114167.8"; gene_type "protein_coding"; gene_status "KNOWN"; gene_name "Camsap1"; transcript_type "protein_coding"; transcript_status "KNOWN"; transcript_name "Camsap1-202"; exon_number "16"; exon_id "ENSMUSE00001290062.1"; talon_gene "4000"; talon_transcript "9968"; talon_exon "52346"; ccdsid "CCDS50538.2"; exon_status "KNOWN"; level "3"; protein_id "ENSMUSP00000139028.1"; source "ENSEMBL"; tag "appris_alternative_2";
chr2	ENSEMBL	exon	25926838	25930028	.	-	.	gene_id "ENSMUSG00000026933.17"; transcript_id "ENSMUST00000114167.8"; gene_type "protein_coding"; gene_status "KNOWN"; gene_name "Camsap1"; transcript_type "protein_coding"; transcript_status "KNOWN"; transcript_name "Camsap1-202"; exon_number "17"; exon_id "ENSMUSE00000976498.1"; talon_gene "4000"; talon_transcript "9968"; talon_exon "52348"; ccdsid "CCDS50538.2"; exon_status "KNOWN"; level "3"; protein_id "ENSMUSP00000088812.4"; source "ENSEMBL"; tag "appris_alternative_2";
chr2	TALON	transcript	25926838	25938540	.	-	.	gene_id "ENSMUSG00000026933.17"; transcript_id "ENCODEMT000348352"; gene_name "Camsap1"; gene_status "KNOWN"; gene_type "protein_coding"; transcript_status "NOVEL"; transcript_name "ENCODEMT000348352"; talon_gene "4000"; talon_transcript "348352"; NIC_transcript "TRUE";
chr2	TALON	exon	25937946	25938540	.	-	.	gene_id "ENSMUSG00000026933.17"; transcript_id "ENCODEMT000348352"; gene_type "protein_coding"; gene_status "KNOWN"; gene_name "Camsap1"; transcript_status "NOVEL"; transcript_name "ENCODEMT000348352"; exon_number "1"; exon_id "968310"; talon_gene "4000"; talon_transcript "348352"; talon_exon "968310"; exon_status "NOVEL";
chr2	ENSEMBL	exon	25936515	25936651	.	-	.	gene_id "ENSMUSG00000026933.17"; transcript_id "ENCODEMT000348352"; gene_type "protein_coding"; gene_status "KNOWN"; gene_name "Camsap1"; transcript_status "NOVEL"; transcript_name "ENCODEMT000348352"; exon_number "2"; exon_id "ENSMUSE00001274757.1"; talon_gene "4000"; talon_transcript "348352"; talon_exon "52338"; ccdsid "CCDS50538.2"; exon_status "KNOWN"; level "3"; protein_id "ENSMUSP00000088812.4"; source "ENSEMBL"; tag "appris_alternative_2";
chr2	ENSEMBL	exon	25935850	25936058	.	-	.	gene_id "ENSMUSG00000026933.17"; transcript_id "ENCODEMT000348352"; gene_type "protein_coding"; gene_status "KNOWN"; gene_name "Camsap1"; transcript_status "NOVEL"; transcript_name "ENCODEMT000348352"; exon_number "3"; exon_id "ENSMUSE00001219711.1"; talon_gene "4000"; talon_transcript "348352"; talon_exon "52340"; ccdsid "CCDS50538.2"; exon_status "KNOWN"; level "3"; protein_id "ENSMUSP00000088812.4"; source "ENSEMBL"; tag "appris_alternative_2";
chr2	HAVANA	exon	25935462	25935564	.	-	.	gene_id "ENSMUSG00000026933.17"; transcript_id "ENCODEMT000348352"; gene_type "protein_coding"; gene_status "KNOWN"; gene_name "Camsap1"; transcript_status "NOVEL"; transcript_name "ENCODEMT000348352"; exon_number "4"; exon_id "ENSMUSE00000741393.1"; talon_gene "4000"; talon_transcript "348352"; talon_exon "52354"; exon_status "KNOWN"; level "2"; protein_id "ENSMUSP00000139100.1"; source "HAVANA"; tag "not_organism_supported";
chr2	ENSEMBL	exon	25934220	25934335	.	-	.	gene_id "ENSMUSG00000026933.17"; transcript_id "ENCODEMT000348352"; gene_type "protein_coding"; gene_status "KNOWN"; gene_name "Camsap1"; transcript_status "NOVEL"; transcript_name "ENCODEMT000348352"; exon_number "5"; exon_id "ENSMUSE00001273569.1"; talon_gene "4000"; talon_transcript "348352"; talon_exon "52344"; ccdsid "CCDS50538.2"; exon_status "KNOWN"; level "3"; protein_id "ENSMUSP00000088812.4"; source "ENSEMBL"; tag "appris_alternative_2";
chr2	ENSEMBL	exon	25933591	25933709	.	-	.	gene_id "ENSMUSG00000026933.17"; transcript_id "ENCODEMT000348352"; gene_type "protein_coding"; gene_status "KNOWN"; gene_name "Camsap1"; transcript_status "NOVEL"; transcript_name "ENCODEMT000348352"; exon_number "6"; exon_id "ENSMUSE00001290062.1"; talon_gene "4000"; talon_transcript "348352"; talon_exon "52346"; ccdsid "CCDS50538.2"; exon_status "KNOWN"; level "3"; protein_id "ENSMUSP00000139028.1"; source "ENSEMBL"; tag "appris_alternative_2";
chr2	ENSEMBL	exon	25926838	25930028	.	-	.	gene_id "ENSMUSG00000026933.17"; transcript_id "ENCODEMT000348352"; gene_type "protein_coding"; gene_status "KNOWN"; gene_name "Camsap1"; transcript_status "NOVEL"; transcript_name "ENCODEMT000348352"; exon_number "7"; exon_id "ENSMUSE00000976498.1"; talon_gene "4000"; talon_transcript "348352"; talon_exon "52348"; ccdsid "CCDS50538.2"; exon_status "KNOWN"; level "3"; protein_id "ENSMUSP00000088812.4"; source "ENSEMBL"; tag "appris_alternative_2";
chr2	HAVANA	gene	25996951	26021747	.	-	.	gene_id "ENSMUSG00000036352.16"; gene_name "Ubac1"; gene_status "KNOWN"; gene_type "protein_coding"; talon_gene "4002"; havana_gene "OTTMUSG00000012658.4"; level "2";
chr2	TALON	transcript	25996951	26021747	.	-	.	gene_id "ENSMUSG00000036352.16"; transcript_id "ENCODEMT000348570"; gene_name "Ubac1"; gene_status "KNOWN"; gene_type "protein_coding"; transcript_status "NOVEL"; transcript_name "ENCODEMT000348570"; talon_gene "4002"; talon_transcript "348570"; NIC_transcript "TRUE";
chr2	HAVANA	exon	26021397	26021747	.	-	.	gene_id "ENSMUSG00000036352.16"; transcript_id "ENCODEMT000348570"; gene_type "protein_coding"; gene_status "KNOWN"; gene_name "Ubac1"; transcript_status "NOVEL"; transcript_name "ENCODEMT000348570"; exon_number "1"; exon_id "ENSMUSE00000807214.1"; talon_gene "4002"; talon_transcript "348570"; talon_exon "52391"; ccdsid "CCDS15795.1"; exon_status "KNOWN"; level "2"; protein_id "ENSMUSP00000040220.7"; source "HAVANA"; tag "CCDS";
chr2	HAVANA	exon	26016296	26016416	.	-	.	gene_id "ENSMUSG00000036352.16"; transcript_id "ENCODEMT000348570"; gene_type "protein_coding"; gene_status "KNOWN"; gene_name "Ubac1"; transcript_status "NOVEL"; transcript_name "ENCODEMT000348570"; exon_number "2"; exon_id "ENSMUSE00001233548.1"; talon_gene "4002"; talon_transcript "348570"; talon_exon "52393"; ccdsid "CCDS15795.1"; exon_status "KNOWN"; level "2"; protein_id "ENSMUSP00000040220.7"; source "HAVANA"; tag "CCDS";
chr2	HAVANA	exon	26014892	26014965	.	-	.	gene_id "ENSMUSG00000036352.16"; transcript_id "ENCODEMT000348570"; gene_type "protein_coding"; gene_status "KNOWN"; gene_name "Ubac1"; transcript_status "NOVEL"; transcript_name "ENCODEMT000348570"; exon_number "3"; exon_id "ENSMUSE00001221001.1"; talon_gene "4002"; talon_transcript "348570"; talon_exon "52395"; ccdsid "CCDS15795.1"; exon_status "KNOWN"; level "2"; protein_id "ENSMUSP00000040220.7"; source "HAVANA"; tag "CCDS";
chr2	HAVANA	exon	26010522	26010629	.	-	.	gene_id "ENSMUSG00000036352.16"; transcript_id "ENCODEMT000348570"; gene_type "protein_coding"; gene_status "KNOWN"; gene_name "Ubac1"; transcript_status "NOVEL"; transcript_name "ENCODEMT000348570"; exon_number "4"; exon_id "ENSMUSE00000236726.1"; talon_gene "4002"; talon_transcript "348570"; talon_exon "52397"; ccdsid "CCDS15795.1"; exon_status "KNOWN"; level "2"; protein_id "ENSMUSP00000040220.7"; source "HAVANA"; tag "CCDS";
chr2	HAVANA	exon	26009161	26009263	.	-	.	gene_id "ENSMUSG00000036352.16"; transcript_id "ENCODEMT000348570"; gene_type "protein_coding"; gene_status "KNOWN"; gene_name "Ubac1"; transcript_status "NOVEL"; transcript_name "ENCODEMT000348570"; exon_number "5"; exon_id "ENSMUSE00001223421.1"; talon_gene "4002"; talon_transcript "348570"; talon_exon "52399"; ccdsid "CCDS15795.1"; exon_status "KNOWN"; level "2"; protein_id "ENSMUSP00000040220.7"; source "HAVANA"; tag "CCDS";
chr2	HAVANA	exon	26008861	26008969	.	-	.	gene_id "ENSMUSG00000036352.16"; transcript_id "ENCODEMT000348570"; gene_type "protein_coding"; gene_status "KNOWN"; gene_name "Ubac1"; transcript_status "NOVEL"; transcript_name "ENCODEMT000348570"; exon_number "6"; exon_id "ENSMUSE00000236713.1"; talon_gene "4002"; talon_transcript "348570"; talon_exon "52401"; ccdsid "CCDS15795.1"; exon_status "KNOWN"; level "2"; protein_id "ENSMUSP00000040220.7"; source "HAVANA"; tag "CCDS";
chr2	HAVANA	exon	26007719	26007953	.	-	.	gene_id "ENSMUSG00000036352.16"; transcript_id "ENCODEMT000348570"; gene_type "protein_coding"; gene_status "KNOWN"; gene_name "Ubac1"; transcript_status "NOVEL"; transcript_name "ENCODEMT000348570"; exon_number "7"; exon_id "ENSMUSE00001233559.1"; talon_gene "4002"; talon_transcript "348570"; talon_exon "52403"; ccdsid "CCDS15795.1"; exon_status "KNOWN"; level "2"; protein_id "ENSMUSP00000040220.7"; source "HAVANA"; tag "CCDS";
chr2	HAVANA	exon	26006527	26006613	.	-	.	gene_id "ENSMUSG00000036352.16"; transcript_id "ENCODEMT000348570"; gene_type "protein_coding"; gene_status "KNOWN"; gene_name "Ubac1"; transcript_status "NOVEL"; transcript_name "ENCODEMT000348570"; exon_number "8"; exon_id "ENSMUSE00001285404.1"; talon_gene "4002"; talon_transcript "348570"; talon_exon "52388"; ccdsid "CCDS15795.1"; exon_status "KNOWN"; level "2"; protein_id "ENSMUSP00000040220.7"; source "HAVANA"; tag "CCDS";
chr2	TALON	exon	25996951	25999067	.	-	.	gene_id "ENSMUSG00000036352.16"; transcript_id "ENCODEMT000348570"; gene_type "protein_coding"; gene_status "KNOWN"; gene_name "Ubac1"; transcript_status "NOVEL"; transcript_name "ENCODEMT000348570"; exon_number "9"; exon_id "968514"; talon_gene "4002"; talon_transcript "348570"; talon_exon "968514"; exon_status "NOVEL";
chr2	HAVANA	transcript	25998543	26021747	.	-	.	gene_id "ENSMUSG00000036352.16"; transcript_id "ENSMUST00000036509.13"; gene_name "Ubac1"; gene_status "KNOWN"; gene_type "protein_coding"; transcript_type "protein_coding"; transcript_status "KNOWN"; transcript_name "Ubac1-201"; talon_gene "4002"; talon_transcript "9982"; ccdsid "CCDS15795.1"; havana_transcript "OTTMUST00000030142.3"; level "2"; protein_id "ENSMUSP00000040220.7"; source "HAVANA"; tag "CCDS"; transcript_support_level "1";
chr2	HAVANA	exon	26021397	26021747	.	-	.	gene_id "ENSMUSG00000036352.16"; transcript_id "ENSMUST00000036509.13"; gene_type "protein_coding"; gene_status "KNOWN"; gene_name "Ubac1"; transcript_type "protein_coding"; transcript_status "KNOWN"; transcript_name "Ubac1-201"; exon_number "1"; exon_id "ENSMUSE00000807214.1"; talon_gene "4002"; talon_transcript "9982"; talon_exon "52391"; ccdsid "CCDS15795.1"; exon_status "KNOWN"; level "2"; protein_id "ENSMUSP00000040220.7"; source "HAVANA"; tag "CCDS";
chr2	HAVANA	exon	26016296	26016416	.	-	.	gene_id "ENSMUSG00000036352.16"; transcript_id "ENSMUST00000036509.13"; gene_type "protein_coding"; gene_status "KNOWN"; gene_name "Ubac1"; transcript_type "protein_coding"; transcript_status "KNOWN"; transcript_name "Ubac1-201"; exon_number "2"; exon_id "ENSMUSE00001233548.1"; talon_gene "4002"; talon_transcript "9982"; talon_exon "52393"; ccdsid "CCDS15795.1"; exon_status "KNOWN"; level "2"; protein_id "ENSMUSP00000040220.7"; source "HAVANA"; tag "CCDS";
chr2	HAVANA	exon	26014892	26014965	.	-	.	gene_id "ENSMUSG00000036352.16"; transcript_id "ENSMUST00000036509.13"; gene_type "protein_coding"; gene_status "KNOWN"; gene_name "Ubac1"; transcript_type "protein_coding"; transcript_status "KNOWN"; transcript_name "Ubac1-201"; exon_number "3"; exon_id "ENSMUSE00001221001.1"; talon_gene "4002"; talon_transcript "9982"; talon_exon "52395"; ccdsid "CCDS15795.1"; exon_status "KNOWN"; level "2"; protein_id "ENSMUSP00000040220.7"; source "HAVANA"; tag "CCDS";
chr2	HAVANA	exon	26010522	26010629	.	-	.	gene_id "ENSMUSG00000036352.16"; transcript_id "ENSMUST00000036509.13"; gene_type "protein_coding"; gene_status "KNOWN"; gene_name "Ubac1"; transcript_type "protein_coding"; transcript_status "KNOWN"; transcript_name "Ubac1-201"; exon_number "4"; exon_id "ENSMUSE00000236726.1"; talon_gene "4002"; talon_transcript "9982"; talon_exon "52397"; ccdsid "CCDS15795.1"; exon_status "KNOWN"; level "2"; protein_id "ENSMUSP00000040220.7"; source "HAVANA"; tag "CCDS";
chr2	HAVANA	exon	26009161	26009263	.	-	.	gene_id "ENSMUSG00000036352.16"; transcript_id "ENSMUST00000036509.13"; gene_type "protein_coding"; gene_status "KNOWN"; gene_name "Ubac1"; transcript_type "protein_coding"; transcript_status "KNOWN"; transcript_name "Ubac1-201"; exon_number "5"; exon_id "ENSMUSE00001223421.1"; talon_gene "4002"; talon_transcript "9982"; talon_exon "52399"; ccdsid "CCDS15795.1"; exon_status "KNOWN"; level "2"; protein_id "ENSMUSP00000040220.7"; source "HAVANA"; tag "CCDS";
chr2	HAVANA	exon	26008861	26008969	.	-	.	gene_id "ENSMUSG00000036352.16"; transcript_id "ENSMUST00000036509.13"; gene_type "protein_coding"; gene_status "KNOWN"; gene_name "Ubac1"; transcript_type "protein_coding"; transcript_status "KNOWN"; transcript_name "Ubac1-201"; exon_number "6"; exon_id "ENSMUSE00000236713.1"; talon_gene "4002"; talon_transcript "9982"; talon_exon "52401"; ccdsid "CCDS15795.1"; exon_status "KNOWN"; level "2"; protein_id "ENSMUSP00000040220.7"; source "HAVANA"; tag "CCDS";
chr2	HAVANA	exon	26007719	26007953	.	-	.	gene_id "ENSMUSG00000036352.16"; transcript_id "ENSMUST00000036509.13"; gene_type "protein_coding"; gene_status "KNOWN"; gene_name "Ubac1"; transcript_type "protein_coding"; transcript_status "KNOWN"; transcript_name "Ubac1-201"; exon_number "7"; exon_id "ENSMUSE00001233559.1"; talon_gene "4002"; talon_transcript "9982"; talon_exon "52403"; ccdsid "CCDS15795.1"; exon_status "KNOWN"; level "2"; protein_id "ENSMUSP00000040220.7"; source "HAVANA"; tag "CCDS";
chr2	HAVANA	exon	26006527	26006613	.	-	.	gene_id "ENSMUSG00000036352.16"; transcript_id "ENSMUST00000036509.13"; gene_type "protein_coding"; gene_status "KNOWN"; gene_name "Ubac1"; transcript_type "protein_coding"; transcript_status "KNOWN"; transcript_name "Ubac1-201"; exon_number "8"; exon_id "ENSMUSE00001285404.1"; talon_gene "4002"; talon_transcript "9982"; talon_exon "52388"; ccdsid "CCDS15795.1"; exon_status "KNOWN"; level "2"; protein_id "ENSMUSP00000040220.7"; source "HAVANA"; tag "CCDS";
chr2	HAVANA	exon	26005326	26005464	.	-	.	gene_id "ENSMUSG00000036352.16"; transcript_id "ENSMUST00000036509.13"; gene_type "protein_coding"; gene_status "KNOWN"; gene_name "Ubac1"; transcript_type "protein_coding"; transcript_status "KNOWN"; transcript_name "Ubac1-201"; exon_number "9"; exon_id "ENSMUSE00001222119.1"; talon_gene "4002"; talon_transcript "9982"; talon_exon "52405"; ccdsid "CCDS15795.1"; exon_status "KNOWN"; level "2"; protein_id "ENSMUSP00000040220.7"; source "HAVANA"; tag "CCDS";
chr2	HAVANA	exon	25998543	25999067	.	-	.	gene_id "ENSMUSG00000036352.16"; transcript_id "ENSMUST00000036509.13"; gene_type "protein_coding"; gene_status "KNOWN"; gene_name "Ubac1"; transcript_type "protein_coding"; transcript_status "KNOWN"; transcript_name "Ubac1-201"; exon_number "10"; exon_id "ENSMUSE00001289214.1"; talon_gene "4002"; talon_transcript "9982"; talon_exon "52390"; ccdsid "CCDS15795.1"; exon_status "KNOWN"; level "2"; protein_id "ENSMUSP00000040220.7"; source "HAVANA"; tag "CCDS";
chr2	HAVANA	gene	26055535	26062490	.	-	.	gene_id "ENSMUSG00000026932.14"; gene_name "Nacc2"; gene_status "KNOWN"; gene_type "protein_coding"; talon_gene "4003"; havana_gene "OTTMUSG00000012735.2"; level "2";
chr2	HAVANA	transcript	26055535	26092177	.	-	.	gene_id "ENSMUSG00000026932.14"; transcript_id "ENSMUST00000114159.8"; gene_name "Nacc2"; gene_status "KNOWN"; gene_type "protein_coding"; transcript_type "protein_coding"; transcript_status "KNOWN"; transcript_name "Nacc2-202"; talon_gene "4003"; talon_transcript "9990"; ccdsid "CCDS15796.1"; havana_transcript "OTTMUST00000030414.1"; level "2"; protein_id "ENSMUSP00000109796.2"; source "HAVANA"; tag "CCDS"; transcript_support_level "1";
chr2	HAVANA	exon	26091751	26092177	.	-	.	gene_id "ENSMUSG00000026932.14"; transcript_id "ENSMUST00000114159.8"; gene_type "protein_coding"; gene_status "KNOWN"; gene_name "Nacc2"; transcript_type "protein_coding"; transcript_status "KNOWN"; transcript_name "Nacc2-202"; exon_number "1"; exon_id "ENSMUSE00000604919.3"; talon_gene "4003"; talon_transcript "9990"; talon_exon "52428"; ccdsid "CCDS15796.1"; exon_status "KNOWN"; level "2"; protein_id "ENSMUSP00000109796.2"; source "HAVANA"; tag "CCDS";
chr2	HAVANA	exon	26089543	26090482	.	-	.	gene_id "ENSMUSG00000026932.14"; transcript_id "ENSMUST00000114159.8"; gene_type "protein_coding"; gene_status "KNOWN"; gene_name "Nacc2"; transcript_type "protein_coding"; transcript_status "KNOWN"; transcript_name "Nacc2-202"; exon_number "2"; exon_id "ENSMUSE00001298146.1"; talon_gene "4003"; talon_transcript "9990"; talon_exon "52430"; ccdsid "CCDS15796.1"; exon_status "KNOWN"; level "2"; protein_id "ENSMUSP00000109796.2"; source "HAVANA"; tag "CCDS";
chr2	HAVANA	exon	26064454	26064618	.	-	.	gene_id "ENSMUSG00000026932.14"; transcript_id "ENSMUST00000114159.8"; gene_type "protein_coding"; gene_status "KNOWN"; gene_name "Nacc2"; transcript_type "protein_coding"; transcript_status "KNOWN"; transcript_name "Nacc2-202"; exon_number "3"; exon_id "ENSMUSE00000432271.2"; talon_gene "4003"; talon_transcript "9990"; talon_exon "52432"; ccdsid "CCDS15796.1"; exon_status "KNOWN"; level "2"; protein_id "ENSMUSP00000109796.2"; source "HAVANA"; tag "CCDS";
chr2	HAVANA	exon	26062192	26062297	.	-	.	gene_id "ENSMUSG00000026932.14"; transcript_id "ENSMUST00000114159.8"; gene_type "protein_coding"; gene_status "KNOWN"; gene_name "Nacc2"; transcript_type "protein_coding"; transcript_status "KNOWN"; transcript_name "Nacc2-202"; exon_number "4"; exon_id "ENSMUSE00000164408.1"; talon_gene "4003"; talon_transcript "9990"; talon_exon "52434"; ccdsid "CCDS15796.1"; exon_status "KNOWN"; level "2"; protein_id "ENSMUSP00000109796.2"; source "HAVANA"; tag "CCDS";
chr2	HAVANA	exon	26061573	26061670	.	-	.	gene_id "ENSMUSG00000026932.14"; transcript_id "ENSMUST00000114159.8"; gene_type "protein_coding"; gene_status "KNOWN"; gene_name "Nacc2"; transcript_type "protein_coding"; transcript_status "KNOWN"; transcript_name "Nacc2-202"; exon_number "5"; exon_id "ENSMUSE00000164410.1"; talon_gene "4003"; talon_transcript "9990"; talon_exon "52436"; ccdsid "CCDS15796.1"; exon_status "KNOWN"; level "2"; protein_id "ENSMUSP00000109796.2"; source "HAVANA"; tag "CCDS";
chr2	HAVANA	exon	26055535	26060473	.	-	.	gene_id "ENSMUSG00000026932.14"; transcript_id "ENSMUST00000114159.8"; gene_type "protein_coding"; gene_status "KNOWN"; gene_name "Nacc2"; transcript_type "protein_coding"; transcript_status "KNOWN"; transcript_name "Nacc2-202"; exon_number "6"; exon_id "ENSMUSE00000569068.3"; talon_gene "4003"; talon_transcript "9990"; talon_exon "52438"; ccdsid "CCDS15796.1"; exon_status "KNOWN"; level "2"; protein_id "ENSMUSP00000109796.2"; source "HAVANA"; tag "CCDS";
chr2	HAVANA	transcript	26055535	26122818	.	-	.	gene_id "ENSMUSG00000026932.14"; transcript_id "ENSMUST00000028300.5"; gene_name "Nacc2"; gene_status "KNOWN"; gene_type "protein_coding"; transcript_type "protein_coding"; transcript_status "KNOWN"; transcript_name "Nacc2-201"; talon_gene "4003"; talon_transcript "9991"; ccdsid "CCDS15796.1"; havana_transcript "OTTMUST00000030413.1"; level "2"; protein_id "ENSMUSP00000028300.5"; source "HAVANA"; tag "CCDS"; transcript_support_level "1";
chr2	HAVANA	exon	26122689	26122818	.	-	.	gene_id "ENSMUSG00000026932.14"; transcript_id "ENSMUST00000028300.5"; gene_type "protein_coding"; gene_status "KNOWN"; gene_name "Nacc2"; transcript_type "protein_coding"; transcript_status "KNOWN"; transcript_name "Nacc2-201"; exon_number "1"; exon_id "ENSMUSE00000236629.3"; talon_gene "4003"; talon_transcript "9991"; talon_exon "52439"; ccdsid "CCDS15796.1"; exon_status "KNOWN"; level "2"; protein_id "ENSMUSP00000028300.5"; source "HAVANA"; tag "CCDS";
chr2	HAVANA	exon	26089543	26090482	.	-	.	gene_id "ENSMUSG00000026932.14"; transcript_id "ENSMUST00000028300.5"; gene_type "protein_coding"; gene_status "KNOWN"; gene_name "Nacc2"; transcript_type "protein_coding"; transcript_status "KNOWN"; transcript_name "Nacc2-201"; exon_number "2"; exon_id "ENSMUSE00001298146.1"; talon_gene "4003"; talon_transcript "9991"; talon_exon "52430"; ccdsid "CCDS15796.1"; exon_status "KNOWN"; level "2"; protein_id "ENSMUSP00000109796.2"; source "HAVANA"; tag "CCDS";
chr2	HAVANA	exon	26064454	26064618	.	-	.	gene_id "ENSMUSG00000026932.14"; transcript_id "ENSMUST00000028300.5"; gene_type "protein_coding"; gene_status "KNOWN"; gene_name "Nacc2"; transcript_type "protein_coding"; transcript_status "KNOWN"; transcript_name "Nacc2-201"; exon_number "3"; exon_id "ENSMUSE00000432271.2"; talon_gene "4003"; talon_transcript "9991"; talon_exon "52432"; ccdsid "CCDS15796.1"; exon_status "KNOWN"; level "2"; protein_id "ENSMUSP00000109796.2"; source "HAVANA"; tag "CCDS";
chr2	HAVANA	exon	26062192	26062297	.	-	.	gene_id "ENSMUSG00000026932.14"; transcript_id "ENSMUST00000028300.5"; gene_type "protein_coding"; gene_status "KNOWN"; gene_name "Nacc2"; transcript_type "protein_coding"; transcript_status "KNOWN"; transcript_name "Nacc2-201"; exon_number "4"; exon_id "ENSMUSE00000164408.1"; talon_gene "4003"; talon_transcript "9991"; talon_exon "52434"; ccdsid "CCDS15796.1"; exon_status "KNOWN"; level "2"; protein_id "ENSMUSP00000109796.2"; source "HAVANA"; tag "CCDS";
chr2	HAVANA	exon	26061573	26061670	.	-	.	gene_id "ENSMUSG00000026932.14"; transcript_id "ENSMUST00000028300.5"; gene_type "protein_coding"; gene_status "KNOWN"; gene_name "Nacc2"; transcript_type "protein_coding"; transcript_status "KNOWN"; transcript_name "Nacc2-201"; exon_number "5"; exon_id "ENSMUSE00000164410.1"; talon_gene "4003"; talon_transcript "9991"; talon_exon "52436"; ccdsid "CCDS15796.1"; exon_status "KNOWN"; level "2"; protein_id "ENSMUSP00000109796.2"; source "HAVANA"; tag "CCDS";
chr2	HAVANA	exon	26055535	26060473	.	-	.	gene_id "ENSMUSG00000026932.14"; transcript_id "ENSMUST00000028300.5"; gene_type "protein_coding"; gene_status "KNOWN"; gene_name "Nacc2"; transcript_type "protein_coding"; transcript_status "KNOWN"; transcript_name "Nacc2-201"; exon_number "6"; exon_id "ENSMUSE00000569068.3"; talon_gene "4003"; talon_transcript "9991"; talon_exon "52438"; ccdsid "CCDS15796.1"; exon_status "KNOWN"; level "2"; protein_id "ENSMUSP00000109796.2"; source "HAVANA"; tag "CCDS";
chr2	HAVANA	transcript	26061064	26062490	.	-	.	gene_id "ENSMUSG00000026932.14"; transcript_id "ENSMUST00000126921.1"; gene_name "Nacc2"; gene_status "KNOWN"; gene_type "protein_coding"; transcript_type "processed_transcript"; transcript_status "KNOWN"; transcript_name "Nacc2-203"; talon_gene "4003"; talon_transcript "9992"; havana_transcript "OTTMUST00000030420.1"; level "2"; source "HAVANA"; transcript_support_level "5";
chr2	HAVANA	exon	26062192	26062490	.	-	.	gene_id "ENSMUSG00000026932.14"; transcript_id "ENSMUST00000126921.1"; gene_type "protein_coding"; gene_status "KNOWN"; gene_name "Nacc2"; transcript_type "processed_transcript"; transcript_status "KNOWN"; transcript_name "Nacc2-203"; exon_number "1"; exon_id "ENSMUSE00000822824.1"; talon_gene "4003"; talon_transcript "9992"; talon_exon "52441"; exon_status "KNOWN"; level "2"; source "HAVANA";
chr2	HAVANA	exon	26061064	26061670	.	-	.	gene_id "ENSMUSG00000026932.14"; transcript_id "ENSMUST00000126921.1"; gene_type "protein_coding"; gene_status "KNOWN"; gene_name "Nacc2"; transcript_type "processed_transcript"; transcript_status "KNOWN"; transcript_name "Nacc2-203"; exon_number "2"; exon_id "ENSMUSE00000769423.1"; talon_gene "4003"; talon_transcript "9992"; talon_exon "52442"; exon_status "KNOWN"; level "2"; source "HAVANA";
chr2	HAVANA	gene	26136814	26138802	.	-	.	gene_id "ENSMUSG00000087679.2"; gene_name "Tmem250-ps"; gene_status "KNOWN"; gene_type "lincRNA"; talon_gene "4005"; havana_gene "OTTMUSG00000012729.1"; level "2";
chr2	HAVANA	transcript	26136814	26140521	.	-	.	gene_id "ENSMUSG00000087679.2"; transcript_id "ENSMUST00000133808.1"; gene_name "Tmem250-ps"; gene_status "KNOWN"; gene_type "lincRNA"; transcript_type "lincRNA"; transcript_status "KNOWN"; transcript_name "Tmem250-ps-201"; talon_gene "4005"; talon_transcript "9999"; havana_transcript "OTTMUST00000030393.1"; level "2"; source "HAVANA"; tag "basic"; transcript_support_level "2";
chr2	HAVANA	exon	26140139	26140521	.	-	.	gene_id "ENSMUSG00000087679.2"; transcript_id "ENSMUST00000133808.1"; gene_type "lincRNA"; gene_status "KNOWN"; gene_name "Tmem250-ps"; transcript_type "lincRNA"; transcript_status "KNOWN"; transcript_name "Tmem250-ps-201"; exon_number "1"; exon_id "ENSMUSE00000844788.1"; talon_gene "4005"; talon_transcript "9999"; talon_exon "52464"; exon_status "KNOWN"; level "2"; source "HAVANA"; tag "basic";
chr2	HAVANA	exon	26136814	26138913	.	-	.	gene_id "ENSMUSG00000087679.2"; transcript_id "ENSMUST00000133808.1"; gene_type "lincRNA"; gene_status "KNOWN"; gene_name "Tmem250-ps"; transcript_type "lincRNA"; transcript_status "KNOWN"; transcript_name "Tmem250-ps-201"; exon_number "2"; exon_id "ENSMUSE00000802091.1"; talon_gene "4005"; talon_transcript "9999"; talon_exon "52466"; exon_status "KNOWN"; level "2"; source "HAVANA"; tag "basic";
chr2	ENSEMBL	transcript	26138383	26138802	.	-	.	gene_id "ENSMUSG00000087679.2"; transcript_id "ENSMUST00000163836.1"; gene_name "Tmem250-ps"; gene_status "KNOWN"; gene_type "lincRNA"; transcript_type "lincRNA"; transcript_status "KNOWN"; transcript_name "Tmem250-ps-202"; talon_gene "4005"; talon_transcript "10000"; level "3"; source "ENSEMBL"; transcript_support_level "NA";
chr2	ENSEMBL	exon	26138383	26138802	.	-	.	gene_id "ENSMUSG00000087679.2"; transcript_id "ENSMUST00000163836.1"; gene_type "lincRNA"; gene_status "KNOWN"; gene_name "Tmem250-ps"; transcript_type "lincRNA"; transcript_status "KNOWN"; transcript_name "Tmem250-ps-202"; exon_number "1"; exon_id "ENSMUSE00000914936.1"; talon_gene "4005"; talon_transcript "10000"; talon_exon "52467"; exon_status "KNOWN"; level "3"; source "ENSEMBL";
chr2	HAVANA	gene	26208637	26237525	.	-	.	gene_id "ENSMUSG00000036327.18"; gene_name "Qsox2"; gene_status "KNOWN"; gene_type "protein_coding"; talon_gene "4010"; havana_gene "OTTMUSG00000012731.2"; level "2";
chr2	HAVANA	transcript	26208637	26225371	.	-	.	gene_id "ENSMUSG00000036327.18"; transcript_id "ENSMUST00000091263.11"; gene_name "Qsox2"; gene_status "KNOWN"; gene_type "protein_coding"; transcript_type "protein_coding"; transcript_status "KNOWN"; transcript_name "Qsox2-202"; talon_gene "4010"; talon_transcript "10008"; havana_transcript "OTTMUST00000030396.2"; level "2"; protein_id "ENSMUSP00000088807.5"; source "HAVANA"; tag "basic"; transcript_support_level "1";
chr2	HAVANA	exon	26225149	26225371	.	-	.	gene_id "ENSMUSG00000036327.18"; transcript_id "ENSMUST00000091263.11"; gene_type "protein_coding"; gene_status "KNOWN"; gene_name "Qsox2"; transcript_type "protein_coding"; transcript_status "KNOWN"; transcript_name "Qsox2-202"; exon_number "1"; exon_id "ENSMUSE00000698302.1"; talon_gene "4010"; talon_transcript "10008"; talon_exon "52492"; exon_status "KNOWN"; level "2"; protein_id "ENSMUSP00000088807.5"; source "HAVANA"; tag "basic";
chr2	HAVANA	exon	26224841	26224931	.	-	.	gene_id "ENSMUSG00000036327.18"; transcript_id "ENSMUST00000091263.11"; gene_type "protein_coding"; gene_status "KNOWN"; gene_name "Qsox2"; transcript_type "protein_coding"; transcript_status "KNOWN"; transcript_name "Qsox2-202"; exon_number "2"; exon_id "ENSMUSE00000236376.1"; talon_gene "4010"; talon_transcript "10008"; talon_exon "52494"; ccdsid "CCDS15798.1"; exon_status "KNOWN"; level "2"; protein_id "ENSMUSP00000088807.5"; source "HAVANA"; tag "basic";
chr2	HAVANA	exon	26222221	26222366	.	-	.	gene_id "ENSMUSG00000036327.18"; transcript_id "ENSMUST00000091263.11"; gene_type "protein_coding"; gene_status "KNOWN"; gene_name "Qsox2"; transcript_type "protein_coding"; transcript_status "KNOWN"; transcript_name "Qsox2-202"; exon_number "3"; exon_id "ENSMUSE00000236370.1"; talon_gene "4010"; talon_transcript "10008"; talon_exon "52496"; ccdsid "CCDS15798.1"; exon_status "KNOWN"; level "2"; protein_id "ENSMUSP00000088807.5"; source "HAVANA"; tag "basic";
chr2	HAVANA	exon	26220909	26221043	.	-	.	gene_id "ENSMUSG00000036327.18"; transcript_id "ENSMUST00000091263.11"; gene_type "protein_coding"; gene_status "KNOWN"; gene_name "Qsox2"; transcript_type "protein_coding"; transcript_status "KNOWN"; transcript_name "Qsox2-202"; exon_number "4"; exon_id "ENSMUSE00000662987.1"; talon_gene "4010"; talon_transcript "10008"; talon_exon "52498"; ccdsid "CCDS15798.1"; exon_status "KNOWN"; level "2"; protein_id "ENSMUSP00000088807.5"; source "HAVANA"; tag "basic";
chr2	HAVANA	exon	26220630	26220759	.	-	.	gene_id "ENSMUSG00000036327.18"; transcript_id "ENSMUST00000091263.11"; gene_type "protein_coding"; gene_status "KNOWN"; gene_name "Qsox2"; transcript_type "protein_coding"; transcript_status "KNOWN"; transcript_name "Qsox2-202"; exon_number "5"; exon_id "ENSMUSE00000662986.1"; talon_gene "4010"; talon_transcript "10008"; talon_exon "52500"; ccdsid "CCDS15798.1"; exon_status "KNOWN"; level "2"; protein_id "ENSMUSP00000088807.5"; source "HAVANA"; tag "basic";
chr2	HAVANA	exon	26218609	26218731	.	-	.	gene_id "ENSMUSG00000036327.18"; transcript_id "ENSMUST00000091263.11"; gene_type "protein_coding"; gene_status "KNOWN"; gene_name "Qsox2"; transcript_type "protein_coding"; transcript_status "KNOWN"; transcript_name "Qsox2-202"; exon_number "6"; exon_id "ENSMUSE00000236343.1"; talon_gene "4010"; talon_transcript "10008"; talon_exon "52502"; ccdsid "CCDS15798.1"; exon_status "KNOWN"; level "2"; protein_id "ENSMUSP00000088807.5"; source "HAVANA"; tag "basic";
chr2	HAVANA	exon	26217633	26217783	.	-	.	gene_id "ENSMUSG00000036327.18"; transcript_id "ENSMUST00000091263.11"; gene_type "protein_coding"; gene_status "KNOWN"; gene_name "Qsox2"; transcript_type "protein_coding"; transcript_status "KNOWN"; transcript_name "Qsox2-202"; exon_number "7"; exon_id "ENSMUSE00000236334.1"; talon_gene "4010"; talon_transcript "10008"; talon_exon "52504"; ccdsid "CCDS15798.1"; exon_status "KNOWN"; level "2"; protein_id "ENSMUSP00000088807.5"; source "HAVANA"; tag "basic";
chr2	HAVANA	exon	26213981	26214169	.	-	.	gene_id "ENSMUSG00000036327.18"; transcript_id "ENSMUST00000091263.11"; gene_type "protein_coding"; gene_status "KNOWN"; gene_name "Qsox2"; transcript_type "protein_coding"; transcript_status "KNOWN"; transcript_name "Qsox2-202"; exon_number "8"; exon_id "ENSMUSE00000236323.1"; talon_gene "4010"; talon_transcript "10008"; talon_exon "52506"; ccdsid "CCDS15798.1"; exon_status "KNOWN"; level "2"; protein_id "ENSMUSP00000088807.5"; source "HAVANA"; tag "basic";
chr2	HAVANA	exon	26208637	26211459	.	-	.	gene_id "ENSMUSG00000036327.18"; transcript_id "ENSMUST00000091263.11"; gene_type "protein_coding"; gene_status "KNOWN"; gene_name "Qsox2"; transcript_type "protein_coding"; transcript_status "KNOWN"; transcript_name "Qsox2-202"; exon_number "9"; exon_id "ENSMUSE00000569055.5"; talon_gene "4010"; talon_transcript "10008"; talon_exon "52508"; exon_status "KNOWN"; level "2"; protein_id "ENSMUSP00000088807.5"; source "HAVANA"; tag "basic";
chr2	HAVANA	transcript	26209125	26237525	.	-	.	gene_id "ENSMUSG00000036327.18"; transcript_id "ENSMUST00000036187.8"; gene_name "Qsox2"; gene_status "KNOWN"; gene_type "protein_coding"; transcript_type "protein_coding"; transcript_status "KNOWN"; transcript_name "Qsox2-201"; talon_gene "4010"; talon_transcript "10009"; ccdsid "CCDS15798.1"; havana_transcript "OTTMUST00000030395.1"; level "2"; protein_id "ENSMUSP00000037128.8"; source "HAVANA"; tag "CCDS"; transcript_support_level "5";
chr2	HAVANA	exon	26237043	26237525	.	-	.	gene_id "ENSMUSG00000036327.18"; transcript_id "ENSMUST00000036187.8"; gene_type "protein_coding"; gene_status "KNOWN"; gene_name "Qsox2"; transcript_type "protein_coding"; transcript_status "KNOWN"; transcript_name "Qsox2-201"; exon_number "1"; exon_id "ENSMUSE00000767354.1"; talon_gene "4010"; talon_transcript "10009"; talon_exon "52509"; ccdsid "CCDS15798.1"; exon_status "KNOWN"; level "2"; protein_id "ENSMUSP00000037128.8"; source "HAVANA"; tag "CCDS";
chr2	HAVANA	exon	26228347	26228447	.	-	.	gene_id "ENSMUSG00000036327.18"; transcript_id "ENSMUST00000036187.8"; gene_type "protein_coding"; gene_status "KNOWN"; gene_name "Qsox2"; transcript_type "protein_coding"; transcript_status "KNOWN"; transcript_name "Qsox2-201"; exon_number "2"; exon_id "ENSMUSE00000646742.1"; talon_gene "4010"; talon_transcript "10009"; talon_exon "52511"; ccdsid "CCDS15798.1"; exon_status "KNOWN"; level "2"; protein_id "ENSMUSP00000037128.8"; source "HAVANA"; tag "CCDS";
chr2	HAVANA	exon	26226238	26226286	.	-	.	gene_id "ENSMUSG00000036327.18"; transcript_id "ENSMUST00000036187.8"; gene_type "protein_coding"; gene_status "KNOWN"; gene_name "Qsox2"; transcript_type "protein_coding"; transcript_status "KNOWN"; transcript_name "Qsox2-201"; exon_number "3"; exon_id "ENSMUSE00000646740.1"; talon_gene "4010"; talon_transcript "10009"; talon_exon "52513"; ccdsid "CCDS15798.1"; exon_status "KNOWN"; level "2"; protein_id "ENSMUSP00000037128.8"; source "HAVANA"; tag "CCDS";
chr2	HAVANA	exon	26225149	26225254	.	-	.	gene_id "ENSMUSG00000036327.18"; transcript_id "ENSMUST00000036187.8"; gene_type "protein_coding"; gene_status "KNOWN"; gene_name "Qsox2"; transcript_type "protein_coding"; transcript_status "KNOWN"; transcript_name "Qsox2-201"; exon_number "4"; exon_id "ENSMUSE00000646739.1"; talon_gene "4010"; talon_transcript "10009"; talon_exon "52515"; ccdsid "CCDS15798.1"; exon_status "KNOWN"; level "2"; protein_id "ENSMUSP00000037128.8"; source "HAVANA"; tag "CCDS";
chr2	HAVANA	exon	26224841	26224931	.	-	.	gene_id "ENSMUSG00000036327.18"; transcript_id "ENSMUST00000036187.8"; gene_type "protein_coding"; gene_status "KNOWN"; gene_name "Qsox2"; transcript_type "protein_coding"; transcript_status "KNOWN"; transcript_name "Qsox2-201"; exon_number "5"; exon_id "ENSMUSE00000236376.1"; talon_gene "4010"; talon_transcript "10009"; talon_exon "52494"; ccdsid "CCDS15798.1"; exon_status "KNOWN"; level "2"; protein_id "ENSMUSP00000088807.5"; source "HAVANA"; tag "basic";
chr2	HAVANA	exon	26222221	26222366	.	-	.	gene_id "ENSMUSG00000036327.18"; transcript_id "ENSMUST00000036187.8"; gene_type "protein_coding"; gene_status "KNOWN"; gene_name "Qsox2"; transcript_type "protein_coding"; transcript_status "KNOWN"; transcript_name "Qsox2-201"; exon_number "6"; exon_id "ENSMUSE00000236370.1"; talon_gene "4010"; talon_transcript "10009"; talon_exon "52496"; ccdsid "CCDS15798.1"; exon_status "KNOWN"; level "2"; protein_id "ENSMUSP00000088807.5"; source "HAVANA"; tag "basic";
chr2	HAVANA	exon	26220909	26221043	.	-	.	gene_id "ENSMUSG00000036327.18"; transcript_id "ENSMUST00000036187.8"; gene_type "protein_coding"; gene_status "KNOWN"; gene_name "Qsox2"; transcript_type "protein_coding"; transcript_status "KNOWN"; transcript_name "Qsox2-201"; exon_number "7"; exon_id "ENSMUSE00000662987.1"; talon_gene "4010"; talon_transcript "10009"; talon_exon "52498"; ccdsid "CCDS15798.1"; exon_status "KNOWN"; level "2"; protein_id "ENSMUSP00000088807.5"; source "HAVANA"; tag "basic";
chr2	HAVANA	exon	26220630	26220759	.	-	.	gene_id "ENSMUSG00000036327.18"; transcript_id "ENSMUST00000036187.8"; gene_type "protein_coding"; gene_status "KNOWN"; gene_name "Qsox2"; transcript_type "protein_coding"; transcript_status "KNOWN"; transcript_name "Qsox2-201"; exon_number "8"; exon_id "ENSMUSE00000662986.1"; talon_gene "4010"; talon_transcript "10009"; talon_exon "52500"; ccdsid "CCDS15798.1"; exon_status "KNOWN"; level "2"; protein_id "ENSMUSP00000088807.5"; source "HAVANA"; tag "basic";
chr2	HAVANA	exon	26218609	26218731	.	-	.	gene_id "ENSMUSG00000036327.18"; transcript_id "ENSMUST00000036187.8"; gene_type "protein_coding"; gene_status "KNOWN"; gene_name "Qsox2"; transcript_type "protein_coding"; transcript_status "KNOWN"; transcript_name "Qsox2-201"; exon_number "9"; exon_id "ENSMUSE00000236343.1"; talon_gene "4010"; talon_transcript "10009"; talon_exon "52502"; ccdsid "CCDS15798.1"; exon_status "KNOWN"; level "2"; protein_id "ENSMUSP00000088807.5"; source "HAVANA"; tag "basic";
chr2	HAVANA	exon	26217633	26217783	.	-	.	gene_id "ENSMUSG00000036327.18"; transcript_id "ENSMUST00000036187.8"; gene_type "protein_coding"; gene_status "KNOWN"; gene_name "Qsox2"; transcript_type "protein_coding"; transcript_status "KNOWN"; transcript_name "Qsox2-201"; exon_number "10"; exon_id "ENSMUSE00000236334.1"; talon_gene "4010"; talon_transcript "10009"; talon_exon "52504"; ccdsid "CCDS15798.1"; exon_status "KNOWN"; level "2"; protein_id "ENSMUSP00000088807.5"; source "HAVANA"; tag "basic";
chr2	HAVANA	exon	26213981	26214169	.	-	.	gene_id "ENSMUSG00000036327.18"; transcript_id "ENSMUST00000036187.8"; gene_type "protein_coding"; gene_status "KNOWN"; gene_name "Qsox2"; transcript_type "protein_coding"; transcript_status "KNOWN"; transcript_name "Qsox2-201"; exon_number "11"; exon_id "ENSMUSE00000236323.1"; talon_gene "4010"; talon_transcript "10009"; talon_exon "52506"; ccdsid "CCDS15798.1"; exon_status "KNOWN"; level "2"; protein_id "ENSMUSP00000088807.5"; source "HAVANA"; tag "basic";
chr2	HAVANA	exon	26211274	26211459	.	-	.	gene_id "ENSMUSG00000036327.18"; transcript_id "ENSMUST00000036187.8"; gene_type "protein_coding"; gene_status "KNOWN"; gene_name "Qsox2"; transcript_type "protein_coding"; transcript_status "KNOWN"; transcript_name "Qsox2-201"; exon_number "12"; exon_id "ENSMUSE00000236313.1"; talon_gene "4010"; talon_transcript "10009"; talon_exon "52516"; ccdsid "CCDS15798.1"; exon_status "KNOWN"; level "2"; protein_id "ENSMUSP00000037128.8"; source "HAVANA"; tag "CCDS";
chr2	HAVANA	exon	26209125	26209793	.	-	.	gene_id "ENSMUSG00000036327.18"; transcript_id "ENSMUST00000036187.8"; gene_type "protein_coding"; gene_status "KNOWN"; gene_name "Qsox2"; transcript_type "protein_coding"; transcript_status "KNOWN"; transcript_name "Qsox2-201"; exon_number "13"; exon_id "ENSMUSE00000431370.8"; talon_gene "4010"; talon_transcript "10009"; talon_exon "52518"; ccdsid "CCDS15798.1"; exon_status "KNOWN"; level "2"; protein_id "ENSMUSP00000037128.8"; source "HAVANA"; tag "CCDS";
chr2	TALON	transcript	26209125	26237525	.	-	.	gene_id "ENSMUSG00000036327.18"; transcript_id "ENCODEMT000349630"; gene_name "Qsox2"; gene_status "KNOWN"; gene_type "protein_coding"; transcript_status "NOVEL"; transcript_name "ENCODEMT000349630"; talon_gene "4010"; talon_transcript "349630"; ISM-prefix_to_IDs "10009"; ISM-prefix_transcript "TRUE"; ISM_to_IDs "10009"; ISM_transcript "TRUE";
chr2	HAVANA	exon	26237043	26237525	.	-	.	gene_id "ENSMUSG00000036327.18"; transcript_id "ENCODEMT000349630"; gene_type "protein_coding"; gene_status "KNOWN"; gene_name "Qsox2"; transcript_status "NOVEL"; transcript_name "ENCODEMT000349630"; exon_number "1"; exon_id "ENSMUSE00000767354.1"; talon_gene "4010"; talon_transcript "349630"; talon_exon "52509"; ccdsid "CCDS15798.1"; exon_status "KNOWN"; level "2"; protein_id "ENSMUSP00000037128.8"; source "HAVANA"; tag "CCDS";
chr2	HAVANA	exon	26228347	26228447	.	-	.	gene_id "ENSMUSG00000036327.18"; transcript_id "ENCODEMT000349630"; gene_type "protein_coding"; gene_status "KNOWN"; gene_name "Qsox2"; transcript_status "NOVEL"; transcript_name "ENCODEMT000349630"; exon_number "2"; exon_id "ENSMUSE00000646742.1"; talon_gene "4010"; talon_transcript "349630"; talon_exon "52511"; ccdsid "CCDS15798.1"; exon_status "KNOWN"; level "2"; protein_id "ENSMUSP00000037128.8"; source "HAVANA"; tag "CCDS";
chr2	HAVANA	exon	26226238	26226286	.	-	.	gene_id "ENSMUSG00000036327.18"; transcript_id "ENCODEMT000349630"; gene_type "protein_coding"; gene_status "KNOWN"; gene_name "Qsox2"; transcript_status "NOVEL"; transcript_name "ENCODEMT000349630"; exon_number "3"; exon_id "ENSMUSE00000646740.1"; talon_gene "4010"; talon_transcript "349630"; talon_exon "52513"; ccdsid "CCDS15798.1"; exon_status "KNOWN"; level "2"; protein_id "ENSMUSP00000037128.8"; source "HAVANA"; tag "CCDS";
chr2	HAVANA	exon	26225149	26225254	.	-	.	gene_id "ENSMUSG00000036327.18"; transcript_id "ENCODEMT000349630"; gene_type "protein_coding"; gene_status "KNOWN"; gene_name "Qsox2"; transcript_status "NOVEL"; transcript_name "ENCODEMT000349630"; exon_number "4"; exon_id "ENSMUSE00000646739.1"; talon_gene "4010"; talon_transcript "349630"; talon_exon "52515"; ccdsid "CCDS15798.1"; exon_status "KNOWN"; level "2"; protein_id "ENSMUSP00000037128.8"; source "HAVANA"; tag "CCDS";
chr2	HAVANA	exon	26224841	26224931	.	-	.	gene_id "ENSMUSG00000036327.18"; transcript_id "ENCODEMT000349630"; gene_type "protein_coding"; gene_status "KNOWN"; gene_name "Qsox2"; transcript_status "NOVEL"; transcript_name "ENCODEMT000349630"; exon_number "5"; exon_id "ENSMUSE00000236376.1"; talon_gene "4010"; talon_transcript "349630"; talon_exon "52494"; ccdsid "CCDS15798.1"; exon_status "KNOWN"; level "2"; protein_id "ENSMUSP00000088807.5"; source "HAVANA"; tag "basic";
chr2	HAVANA	exon	26222221	26222366	.	-	.	gene_id "ENSMUSG00000036327.18"; transcript_id "ENCODEMT000349630"; gene_type "protein_coding"; gene_status "KNOWN"; gene_name "Qsox2"; transcript_status "NOVEL"; transcript_name "ENCODEMT000349630"; exon_number "6"; exon_id "ENSMUSE00000236370.1"; talon_gene "4010"; talon_transcript "349630"; talon_exon "52496"; ccdsid "CCDS15798.1"; exon_status "KNOWN"; level "2"; protein_id "ENSMUSP00000088807.5"; source "HAVANA"; tag "basic";
chr2	HAVANA	exon	26220909	26221043	.	-	.	gene_id "ENSMUSG00000036327.18"; transcript_id "ENCODEMT000349630"; gene_type "protein_coding"; gene_status "KNOWN"; gene_name "Qsox2"; transcript_status "NOVEL"; transcript_name "ENCODEMT000349630"; exon_number "7"; exon_id "ENSMUSE00000662987.1"; talon_gene "4010"; talon_transcript "349630"; talon_exon "52498"; ccdsid "CCDS15798.1"; exon_status "KNOWN"; level "2"; protein_id "ENSMUSP00000088807.5"; source "HAVANA"; tag "basic";
chr2	HAVANA	exon	26220630	26220759	.	-	.	gene_id "ENSMUSG00000036327.18"; transcript_id "ENCODEMT000349630"; gene_type "protein_coding"; gene_status "KNOWN"; gene_name "Qsox2"; transcript_status "NOVEL"; transcript_name "ENCODEMT000349630"; exon_number "8"; exon_id "ENSMUSE00000662986.1"; talon_gene "4010"; talon_transcript "349630"; talon_exon "52500"; ccdsid "CCDS15798.1"; exon_status "KNOWN"; level "2"; protein_id "ENSMUSP00000088807.5"; source "HAVANA"; tag "basic";
chr2	HAVANA	exon	26218609	26218731	.	-	.	gene_id "ENSMUSG00000036327.18"; transcript_id "ENCODEMT000349630"; gene_type "protein_coding"; gene_status "KNOWN"; gene_name "Qsox2"; transcript_status "NOVEL"; transcript_name "ENCODEMT000349630"; exon_number "9"; exon_id "ENSMUSE00000236343.1"; talon_gene "4010"; talon_transcript "349630"; talon_exon "52502"; ccdsid "CCDS15798.1"; exon_status "KNOWN"; level "2"; protein_id "ENSMUSP00000088807.5"; source "HAVANA"; tag "basic";
chr2	HAVANA	exon	26217633	26217783	.	-	.	gene_id "ENSMUSG00000036327.18"; transcript_id "ENCODEMT000349630"; gene_type "protein_coding"; gene_status "KNOWN"; gene_name "Qsox2"; transcript_status "NOVEL"; transcript_name "ENCODEMT000349630"; exon_number "10"; exon_id "ENSMUSE00000236334.1"; talon_gene "4010"; talon_transcript "349630"; talon_exon "52504"; ccdsid "CCDS15798.1"; exon_status "KNOWN"; level "2"; protein_id "ENSMUSP00000088807.5"; source "HAVANA"; tag "basic";
chr2	HAVANA	exon	26213981	26214169	.	-	.	gene_id "ENSMUSG00000036327.18"; transcript_id "ENCODEMT000349630"; gene_type "protein_coding"; gene_status "KNOWN"; gene_name "Qsox2"; transcript_status "NOVEL"; transcript_name "ENCODEMT000349630"; exon_number "11"; exon_id "ENSMUSE00000236323.1"; talon_gene "4010"; talon_transcript "349630"; talon_exon "52506"; ccdsid "CCDS15798.1"; exon_status "KNOWN"; level "2"; protein_id "ENSMUSP00000088807.5"; source "HAVANA"; tag "basic";
chr2	TALON	exon	26209125	26211459	.	-	.	gene_id "ENSMUSG00000036327.18"; transcript_id "ENCODEMT000349630"; gene_type "protein_coding"; gene_status "KNOWN"; gene_name "Qsox2"; transcript_status "NOVEL"; transcript_name "ENCODEMT000349630"; exon_number "12"; exon_id "969764"; talon_gene "4010"; talon_transcript "349630"; talon_exon "969764"; exon_status "NOVEL";
chr2	HAVANA	gene	26315515	26346910	.	+	.	gene_id "ENSMUSG00000026930.15"; gene_name "Gpsm1"; gene_status "KNOWN"; gene_type "protein_coding"; talon_gene "4012"; havana_gene "OTTMUSG00000012734.2"; level "2";
chr2	HAVANA	transcript	26315515	26348237	.	+	.	gene_id "ENSMUSG00000026930.15"; transcript_id "ENSMUST00000066936.8"; gene_name "Gpsm1"; gene_status "KNOWN"; gene_type "protein_coding"; transcript_type "protein_coding"; transcript_status "KNOWN"; transcript_name "Gpsm1-202"; talon_gene "4012"; talon_transcript "10013"; ccdsid "CCDS15800.1"; havana_transcript "OTTMUST00000030400.1"; level "2"; protein_id "ENSMUSP00000065000.2"; source "HAVANA"; tag "CCDS"; transcript_support_level "1";
chr2	HAVANA	exon	26315515	26315720	.	+	.	gene_id "ENSMUSG00000026930.15"; transcript_id "ENSMUST00000066936.8"; gene_type "protein_coding"; gene_status "KNOWN"; gene_name "Gpsm1"; transcript_type "protein_coding"; transcript_status "KNOWN"; transcript_name "Gpsm1-202"; exon_number "1"; exon_id "ENSMUSE00000773705.1"; talon_gene "4012"; talon_transcript "10013"; talon_exon "52575"; ccdsid "CCDS15800.1"; exon_status "KNOWN"; level "2"; protein_id "ENSMUSP00000065000.2"; source "HAVANA"; tag "CCDS";
chr2	HAVANA	exon	26322414	26322635	.	+	.	gene_id "ENSMUSG00000026930.15"; transcript_id "ENSMUST00000066936.8"; gene_type "protein_coding"; gene_status "KNOWN"; gene_name "Gpsm1"; transcript_type "protein_coding"; transcript_status "KNOWN"; transcript_name "Gpsm1-202"; exon_number "2"; exon_id "ENSMUSE00001001640.1"; talon_gene "4012"; talon_transcript "10013"; talon_exon "52577"; ccdsid "CCDS15800.1"; exon_status "KNOWN"; level "2"; protein_id "ENSMUSP00000065000.2"; source "HAVANA"; tag "CCDS";
chr2	HAVANA	exon	26323508	26323643	.	+	.	gene_id "ENSMUSG00000026930.15"; transcript_id "ENSMUST00000066936.8"; gene_type "protein_coding"; gene_status "KNOWN"; gene_name "Gpsm1"; transcript_type "protein_coding"; transcript_status "KNOWN"; transcript_name "Gpsm1-202"; exon_number "3"; exon_id "ENSMUSE00001093937.1"; talon_gene "4012"; talon_transcript "10013"; talon_exon "52579"; ccdsid "CCDS15800.1"; exon_status "KNOWN"; level "2"; protein_id "ENSMUSP00000065000.2"; source "HAVANA"; tag "CCDS";
chr2	HAVANA	exon	26323889	26324031	.	+	.	gene_id "ENSMUSG00000026930.15"; transcript_id "ENSMUST00000066936.8"; gene_type "protein_coding"; gene_status "KNOWN"; gene_name "Gpsm1"; transcript_type "protein_coding"; transcript_status "KNOWN"; transcript_name "Gpsm1-202"; exon_number "4"; exon_id "ENSMUSE00000164397.1"; talon_gene "4012"; talon_transcript "10013"; talon_exon "52581"; ccdsid "CCDS15800.1"; exon_status "KNOWN"; level "2"; protein_id "ENSMUSP00000065000.2"; source "HAVANA"; tag "CCDS";
chr2	HAVANA	exon	26324413	26324536	.	+	.	gene_id "ENSMUSG00000026930.15"; transcript_id "ENSMUST00000066936.8"; gene_type "protein_coding"; gene_status "KNOWN"; gene_name "Gpsm1"; transcript_type "protein_coding"; transcript_status "KNOWN"; transcript_name "Gpsm1-202"; exon_number "5"; exon_id "ENSMUSE00000164394.1"; talon_gene "4012"; talon_transcript "10013"; talon_exon "52583"; ccdsid "CCDS15800.1"; exon_status "KNOWN"; level "2"; protein_id "ENSMUSP00000065000.2"; source "HAVANA"; tag "CCDS";
chr2	HAVANA	exon	26324798	26324913	.	+	.	gene_id "ENSMUSG00000026930.15"; transcript_id "ENSMUST00000066936.8"; gene_type "protein_coding"; gene_status "KNOWN"; gene_name "Gpsm1"; transcript_type "protein_coding"; transcript_status "KNOWN"; transcript_name "Gpsm1-202"; exon_number "6"; exon_id "ENSMUSE00000164398.1"; talon_gene "4012"; talon_transcript "10013"; talon_exon "52585"; ccdsid "CCDS15800.1"; exon_status "KNOWN"; level "2"; protein_id "ENSMUSP00000065000.2"; source "HAVANA"; tag "CCDS";
chr2	HAVANA	exon	26325337	26325492	.	+	.	gene_id "ENSMUSG00000026930.15"; transcript_id "ENSMUST00000066936.8"; gene_type "protein_coding"; gene_status "KNOWN"; gene_name "Gpsm1"; transcript_type "protein_coding"; transcript_status "KNOWN"; transcript_name "Gpsm1-202"; exon_number "7"; exon_id "ENSMUSE00000457452.1"; talon_gene "4012"; talon_transcript "10013"; talon_exon "52587"; ccdsid "CCDS15800.1"; exon_status "KNOWN"; level "2"; protein_id "ENSMUSP00000065000.2"; source "HAVANA"; tag "CCDS";
chr2	HAVANA	exon	26326214	26326322	.	+	.	gene_id "ENSMUSG00000026930.15"; transcript_id "ENSMUST00000066936.8"; gene_type "protein_coding"; gene_status "KNOWN"; gene_name "Gpsm1"; transcript_type "protein_coding"; transcript_status "KNOWN"; transcript_name "Gpsm1-202"; exon_number "8"; exon_id "ENSMUSE00001229523.1"; talon_gene "4012"; talon_transcript "10013"; talon_exon "52589"; ccdsid "CCDS15800.1"; exon_status "KNOWN"; level "2"; protein_id "ENSMUSP00000065000.2"; source "HAVANA"; tag "CCDS";
chr2	HAVANA	exon	26327292	26327415	.	+	.	gene_id "ENSMUSG00000026930.15"; transcript_id "ENSMUST00000066936.8"; gene_type "protein_coding"; gene_status "KNOWN"; gene_name "Gpsm1"; transcript_type "protein_coding"; transcript_status "KNOWN"; transcript_name "Gpsm1-202"; exon_number "9"; exon_id "ENSMUSE00001266420.1"; talon_gene "4012"; talon_transcript "10013"; talon_exon "52591"; ccdsid "CCDS15800.1"; exon_status "KNOWN"; level "2"; protein_id "ENSMUSP00000065000.2"; source "HAVANA"; tag "CCDS";
chr2	HAVANA	exon	26339636	26339706	.	+	.	gene_id "ENSMUSG00000026930.15"; transcript_id "ENSMUST00000066936.8"; gene_type "protein_coding"; gene_status "KNOWN"; gene_name "Gpsm1"; transcript_type "protein_coding"; transcript_status "KNOWN"; transcript_name "Gpsm1-202"; exon_number "10"; exon_id "ENSMUSE00001220611.1"; talon_gene "4012"; talon_transcript "10013"; talon_exon "52593"; ccdsid "CCDS15800.1"; exon_status "KNOWN"; level "2"; protein_id "ENSMUSP00000065000.2"; source "HAVANA"; tag "CCDS";
chr2	HAVANA	exon	26340405	26340584	.	+	.	gene_id "ENSMUSG00000026930.15"; transcript_id "ENSMUST00000066936.8"; gene_type "protein_coding"; gene_status "KNOWN"; gene_name "Gpsm1"; transcript_type "protein_coding"; transcript_status "KNOWN"; transcript_name "Gpsm1-202"; exon_number "11"; exon_id "ENSMUSE00001252080.1"; talon_gene "4012"; talon_transcript "10013"; talon_exon "52595"; ccdsid "CCDS15800.1"; exon_status "KNOWN"; level "2"; protein_id "ENSMUSP00000065000.2"; source "HAVANA"; tag "CCDS";
chr2	HAVANA	exon	26344602	26344758	.	+	.	gene_id "ENSMUSG00000026930.15"; transcript_id "ENSMUST00000066936.8"; gene_type "protein_coding"; gene_status "KNOWN"; gene_name "Gpsm1"; transcript_type "protein_coding"; transcript_status "KNOWN"; transcript_name "Gpsm1-202"; exon_number "12"; exon_id "ENSMUSE00001205108.1"; talon_gene "4012"; talon_transcript "10013"; talon_exon "52597"; ccdsid "CCDS15800.1"; exon_status "KNOWN"; level "2"; protein_id "ENSMUSP00000065000.2"; source "HAVANA"; tag "CCDS";
chr2	HAVANA	exon	26345151	26345359	.	+	.	gene_id "ENSMUSG00000026930.15"; transcript_id "ENSMUST00000066936.8"; gene_type "protein_coding"; gene_status "KNOWN"; gene_name "Gpsm1"; transcript_type "protein_coding"; transcript_status "KNOWN"; transcript_name "Gpsm1-202"; exon_number "13"; exon_id "ENSMUSE00001310831.1"; talon_gene "4012"; talon_transcript "10013"; talon_exon "52599"; ccdsid "CCDS15800.1"; exon_status "KNOWN"; level "2"; protein_id "ENSMUSP00000065000.2"; source "HAVANA"; tag "CCDS";
chr2	HAVANA	exon	26346807	26348237	.	+	.	gene_id "ENSMUSG00000026930.15"; transcript_id "ENSMUST00000066936.8"; gene_type "protein_coding"; gene_status "KNOWN"; gene_name "Gpsm1"; transcript_type "protein_coding"; transcript_status "KNOWN"; transcript_name "Gpsm1-202"; exon_number "14"; exon_id "ENSMUSE00000744034.1"; talon_gene "4012"; talon_transcript "10013"; talon_exon "52601"; ccdsid "CCDS15800.1"; exon_status "KNOWN"; level "2"; protein_id "ENSMUSP00000065000.2"; source "HAVANA"; tag "CCDS";
chr2	HAVANA	transcript	26315592	26348237	.	+	.	gene_id "ENSMUSG00000026930.15"; transcript_id "ENSMUST00000078616.11"; gene_name "Gpsm1"; gene_status "KNOWN"; gene_type "protein_coding"; transcript_type "protein_coding"; transcript_status "KNOWN"; transcript_name "Gpsm1-203"; talon_gene "4012"; talon_transcript "10014"; ccdsid "CCDS57158.1"; havana_transcript "OTTMUST00000030401.1"; level "2"; protein_id "ENSMUSP00000077686.5"; source "HAVANA"; tag "CCDS"; transcript_support_level "1";
chr2	HAVANA	exon	26315592	26315720	.	+	.	gene_id "ENSMUSG00000026930.15"; transcript_id "ENSMUST00000078616.11"; gene_type "protein_coding"; gene_status "KNOWN"; gene_name "Gpsm1"; transcript_type "protein_coding"; transcript_status "KNOWN"; transcript_name "Gpsm1-203"; exon_number "1"; exon_id "ENSMUSE00000839144.1"; talon_gene "4012"; talon_transcript "10014"; talon_exon "52602"; ccdsid "CCDS57158.1"; exon_status "KNOWN"; level "2"; protein_id "ENSMUSP00000077686.5"; source "HAVANA"; tag "CCDS";
chr2	HAVANA	exon	26322414	26322635	.	+	.	gene_id "ENSMUSG00000026930.15"; transcript_id "ENSMUST00000078616.11"; gene_type "protein_coding"; gene_status "KNOWN"; gene_name "Gpsm1"; transcript_type "protein_coding"; transcript_status "KNOWN"; transcript_name "Gpsm1-203"; exon_number "2"; exon_id "ENSMUSE00001001640.1"; talon_gene "4012"; talon_transcript "10014"; talon_exon "52577"; ccdsid "CCDS15800.1"; exon_status "KNOWN"; level "2"; protein_id "ENSMUSP00000065000.2"; source "HAVANA"; tag "CCDS";
chr2	HAVANA	exon	26323508	26323643	.	+	.	gene_id "ENSMUSG00000026930.15"; transcript_id "ENSMUST00000078616.11"; gene_type "protein_coding"; gene_status "KNOWN"; gene_name "Gpsm1"; transcript_type "protein_coding"; transcript_status "KNOWN"; transcript_name "Gpsm1-203"; exon_number "3"; exon_id "ENSMUSE00001093937.1"; talon_gene "4012"; talon_transcript "10014"; talon_exon "52579"; ccdsid "CCDS15800.1"; exon_status "KNOWN"; level "2"; protein_id "ENSMUSP00000065000.2"; source "HAVANA"; tag "CCDS";
chr2	HAVANA	exon	26323889	26324031	.	+	.	gene_id "ENSMUSG00000026930.15"; transcript_id "ENSMUST00000078616.11"; gene_type "protein_coding"; gene_status "KNOWN"; gene_name "Gpsm1"; transcript_type "protein_coding"; transcript_status "KNOWN"; transcript_name "Gpsm1-203"; exon_number "4"; exon_id "ENSMUSE00000164397.1"; talon_gene "4012"; talon_transcript "10014"; talon_exon "52581"; ccdsid "CCDS15800.1"; exon_status "KNOWN"; level "2"; protein_id "ENSMUSP00000065000.2"; source "HAVANA"; tag "CCDS";
chr2	HAVANA	exon	26324413	26324536	.	+	.	gene_id "ENSMUSG00000026930.15"; transcript_id "ENSMUST00000078616.11"; gene_type "protein_coding"; gene_status "KNOWN"; gene_name "Gpsm1"; transcript_type "protein_coding"; transcript_status "KNOWN"; transcript_name "Gpsm1-203"; exon_number "5"; exon_id "ENSMUSE00000164394.1"; talon_gene "4012"; talon_transcript "10014"; talon_exon "52583"; ccdsid "CCDS15800.1"; exon_status "KNOWN"; level "2"; protein_id "ENSMUSP00000065000.2"; source "HAVANA"; tag "CCDS";
chr2	HAVANA	exon	26324798	26324913	.	+	.	gene_id "ENSMUSG00000026930.15"; transcript_id "ENSMUST00000078616.11"; gene_type "protein_coding"; gene_status "KNOWN"; gene_name "Gpsm1"; transcript_type "protein_coding"; transcript_status "KNOWN"; transcript_name "Gpsm1-203"; exon_number "6"; exon_id "ENSMUSE00000164398.1"; talon_gene "4012"; talon_transcript "10014"; talon_exon "52585"; ccdsid "CCDS15800.1"; exon_status "KNOWN"; level "2"; protein_id "ENSMUSP00000065000.2"; source "HAVANA"; tag "CCDS";
chr2	HAVANA	exon	26325337	26325492	.	+	.	gene_id "ENSMUSG00000026930.15"; transcript_id "ENSMUST00000078616.11"; gene_type "protein_coding"; gene_status "KNOWN"; gene_name "Gpsm1"; transcript_type "protein_coding"; transcript_status "KNOWN"; transcript_name "Gpsm1-203"; exon_number "7"; exon_id "ENSMUSE00000457452.1"; talon_gene "4012"; talon_transcript "10014"; talon_exon "52587"; ccdsid "CCDS15800.1"; exon_status "KNOWN"; level "2"; protein_id "ENSMUSP00000065000.2"; source "HAVANA"; tag "CCDS";
chr2	HAVANA	exon	26326214	26326322	.	+	.	gene_id "ENSMUSG00000026930.15"; transcript_id "ENSMUST00000078616.11"; gene_type "protein_coding"; gene_status "KNOWN"; gene_name "Gpsm1"; transcript_type "protein_coding"; transcript_status "KNOWN"; transcript_name "Gpsm1-203"; exon_number "8"; exon_id "ENSMUSE00001229523.1"; talon_gene "4012"; talon_transcript "10014"; talon_exon "52589"; ccdsid "CCDS15800.1"; exon_status "KNOWN"; level "2"; protein_id "ENSMUSP00000065000.2"; source "HAVANA"; tag "CCDS";
chr2	HAVANA	exon	26327292	26327415	.	+	.	gene_id "ENSMUSG00000026930.15"; transcript_id "ENSMUST00000078616.11"; gene_type "protein_coding"; gene_status "KNOWN"; gene_name "Gpsm1"; transcript_type "protein_coding"; transcript_status "KNOWN"; transcript_name "Gpsm1-203"; exon_number "9"; exon_id "ENSMUSE00001266420.1"; talon_gene "4012"; talon_transcript "10014"; talon_exon "52591"; ccdsid "CCDS15800.1"; exon_status "KNOWN"; level "2"; protein_id "ENSMUSP00000065000.2"; source "HAVANA"; tag "CCDS";
chr2	HAVANA	exon	26339636	26339706	.	+	.	gene_id "ENSMUSG00000026930.15"; transcript_id "ENSMUST00000078616.11"; gene_type "protein_coding"; gene_status "KNOWN"; gene_name "Gpsm1"; transcript_type "protein_coding"; transcript_status "KNOWN"; transcript_name "Gpsm1-203"; exon_number "10"; exon_id "ENSMUSE00001220611.1"; talon_gene "4012"; talon_transcript "10014"; talon_exon "52593"; ccdsid "CCDS15800.1"; exon_status "KNOWN"; level "2"; protein_id "ENSMUSP00000065000.2"; source "HAVANA"; tag "CCDS";
chr2	HAVANA	exon	26344602	26344758	.	+	.	gene_id "ENSMUSG00000026930.15"; transcript_id "ENSMUST00000078616.11"; gene_type "protein_coding"; gene_status "KNOWN"; gene_name "Gpsm1"; transcript_type "protein_coding"; transcript_status "KNOWN"; transcript_name "Gpsm1-203"; exon_number "11"; exon_id "ENSMUSE00001205108.1"; talon_gene "4012"; talon_transcript "10014"; talon_exon "52597"; ccdsid "CCDS15800.1"; exon_status "KNOWN"; level "2"; protein_id "ENSMUSP00000065000.2"; source "HAVANA"; tag "CCDS";
chr2	HAVANA	exon	26345151	26345359	.	+	.	gene_id "ENSMUSG00000026930.15"; transcript_id "ENSMUST00000078616.11"; gene_type "protein_coding"; gene_status "KNOWN"; gene_name "Gpsm1"; transcript_type "protein_coding"; transcript_status "KNOWN"; transcript_name "Gpsm1-203"; exon_number "12"; exon_id "ENSMUSE00001310831.1"; talon_gene "4012"; talon_transcript "10014"; talon_exon "52599"; ccdsid "CCDS15800.1"; exon_status "KNOWN"; level "2"; protein_id "ENSMUSP00000065000.2"; source "HAVANA"; tag "CCDS";
chr2	HAVANA	exon	26346807	26348237	.	+	.	gene_id "ENSMUSG00000026930.15"; transcript_id "ENSMUST00000078616.11"; gene_type "protein_coding"; gene_status "KNOWN"; gene_name "Gpsm1"; transcript_type "protein_coding"; transcript_status "KNOWN"; transcript_name "Gpsm1-203"; exon_number "13"; exon_id "ENSMUSE00000744034.1"; talon_gene "4012"; talon_transcript "10014"; talon_exon "52601"; ccdsid "CCDS15800.1"; exon_status "KNOWN"; level "2"; protein_id "ENSMUSP00000065000.2"; source "HAVANA"; tag "CCDS";
chr2	HAVANA	transcript	26330391	26348237	.	+	.	gene_id "ENSMUSG00000026930.15"; transcript_id "ENSMUST00000114134.8"; gene_name "Gpsm1"; gene_status "KNOWN"; gene_type "protein_coding"; transcript_type "protein_coding"; transcript_status "KNOWN"; transcript_name "Gpsm1-204"; talon_gene "4012"; talon_transcript "10020"; havana_transcript "OTTMUST00000030408.1"; level "2"; protein_id "ENSMUSP00000109769.2"; source "HAVANA"; tag "basic"; transcript_support_level "3";
chr2	HAVANA	exon	26330391	26330565	.	+	.	gene_id "ENSMUSG00000026930.15"; transcript_id "ENSMUST00000114134.8"; gene_type "protein_coding"; gene_status "KNOWN"; gene_name "Gpsm1"; transcript_type "protein_coding"; transcript_status "KNOWN"; transcript_name "Gpsm1-204"; exon_number "1"; exon_id "ENSMUSE00000763032.1"; talon_gene "4012"; talon_transcript "10020"; talon_exon "52614"; exon_status "KNOWN"; level "2"; protein_id "ENSMUSP00000109769.2"; source "HAVANA"; tag "basic";
chr2	HAVANA	exon	26339636	26339706	.	+	.	gene_id "ENSMUSG00000026930.15"; transcript_id "ENSMUST00000114134.8"; gene_type "protein_coding"; gene_status "KNOWN"; gene_name "Gpsm1"; transcript_type "protein_coding"; transcript_status "KNOWN"; transcript_name "Gpsm1-204"; exon_number "2"; exon_id "ENSMUSE00001220611.1"; talon_gene "4012"; talon_transcript "10020"; talon_exon "52593"; ccdsid "CCDS15800.1"; exon_status "KNOWN"; level "2"; protein_id "ENSMUSP00000065000.2"; source "HAVANA"; tag "CCDS";
chr2	HAVANA	exon	26344602	26344758	.	+	.	gene_id "ENSMUSG00000026930.15"; transcript_id "ENSMUST00000114134.8"; gene_type "protein_coding"; gene_status "KNOWN"; gene_name "Gpsm1"; transcript_type "protein_coding"; transcript_status "KNOWN"; transcript_name "Gpsm1-204"; exon_number "3"; exon_id "ENSMUSE00001205108.1"; talon_gene "4012"; talon_transcript "10020"; talon_exon "52597"; ccdsid "CCDS15800.1"; exon_status "KNOWN"; level "2"; protein_id "ENSMUSP00000065000.2"; source "HAVANA"; tag "CCDS";
chr2	HAVANA	exon	26345151	26345359	.	+	.	gene_id "ENSMUSG00000026930.15"; transcript_id "ENSMUST00000114134.8"; gene_type "protein_coding"; gene_status "KNOWN"; gene_name "Gpsm1"; transcript_type "protein_coding"; transcript_status "KNOWN"; transcript_name "Gpsm1-204"; exon_number "4"; exon_id "ENSMUSE00001310831.1"; talon_gene "4012"; talon_transcript "10020"; talon_exon "52599"; ccdsid "CCDS15800.1"; exon_status "KNOWN"; level "2"; protein_id "ENSMUSP00000065000.2"; source "HAVANA"; tag "CCDS";
chr2	HAVANA	exon	26346807	26348237	.	+	.	gene_id "ENSMUSG00000026930.15"; transcript_id "ENSMUST00000114134.8"; gene_type "protein_coding"; gene_status "KNOWN"; gene_name "Gpsm1"; transcript_type "protein_coding"; transcript_status "KNOWN"; transcript_name "Gpsm1-204"; exon_number "5"; exon_id "ENSMUSE00000744034.1"; talon_gene "4012"; talon_transcript "10020"; talon_exon "52601"; ccdsid "CCDS15800.1"; exon_status "KNOWN"; level "2"; protein_id "ENSMUSP00000065000.2"; source "HAVANA"; tag "CCDS";
chr2	TALON	transcript	26330391	26348237	.	+	.	gene_id "ENSMUSG00000026930.15"; transcript_id "ENCODEMT000350093"; gene_name "Gpsm1"; gene_status "KNOWN"; gene_type "protein_coding"; transcript_status "NOVEL"; transcript_name "ENCODEMT000350093"; talon_gene "4012"; talon_transcript "350093"; NIC_transcript "TRUE";
chr2	HAVANA	exon	26330391	26330565	.	+	.	gene_id "ENSMUSG00000026930.15"; transcript_id "ENCODEMT000350093"; gene_type "protein_coding"; gene_status "KNOWN"; gene_name "Gpsm1"; transcript_status "NOVEL"; transcript_name "ENCODEMT000350093"; exon_number "1"; exon_id "ENSMUSE00000763032.1"; talon_gene "4012"; talon_transcript "350093"; talon_exon "52614"; exon_status "KNOWN"; level "2"; protein_id "ENSMUSP00000109769.2"; source "HAVANA"; tag "basic";
chr2	HAVANA	exon	26339636	26339706	.	+	.	gene_id "ENSMUSG00000026930.15"; transcript_id "ENCODEMT000350093"; gene_type "protein_coding"; gene_status "KNOWN"; gene_name "Gpsm1"; transcript_status "NOVEL"; transcript_name "ENCODEMT000350093"; exon_number "2"; exon_id "ENSMUSE00001220611.1"; talon_gene "4012"; talon_transcript "350093"; talon_exon "52593"; ccdsid "CCDS15800.1"; exon_status "KNOWN"; level "2"; protein_id "ENSMUSP00000065000.2"; source "HAVANA"; tag "CCDS";
chr2	HAVANA	exon	26340405	26340584	.	+	.	gene_id "ENSMUSG00000026930.15"; transcript_id "ENCODEMT000350093"; gene_type "protein_coding"; gene_status "KNOWN"; gene_name "Gpsm1"; transcript_status "NOVEL"; transcript_name "ENCODEMT000350093"; exon_number "3"; exon_id "ENSMUSE00001252080.1"; talon_gene "4012"; talon_transcript "350093"; talon_exon "52595"; ccdsid "CCDS15800.1"; exon_status "KNOWN"; level "2"; protein_id "ENSMUSP00000065000.2"; source "HAVANA"; tag "CCDS";
chr2	HAVANA	exon	26344602	26344758	.	+	.	gene_id "ENSMUSG00000026930.15"; transcript_id "ENCODEMT000350093"; gene_type "protein_coding"; gene_status "KNOWN"; gene_name "Gpsm1"; transcript_status "NOVEL"; transcript_name "ENCODEMT000350093"; exon_number "4"; exon_id "ENSMUSE00001205108.1"; talon_gene "4012"; talon_transcript "350093"; talon_exon "52597"; ccdsid "CCDS15800.1"; exon_status "KNOWN"; level "2"; protein_id "ENSMUSP00000065000.2"; source "HAVANA"; tag "CCDS";
chr2	HAVANA	exon	26345151	26345359	.	+	.	gene_id "ENSMUSG00000026930.15"; transcript_id "ENCODEMT000350093"; gene_type "protein_coding"; gene_status "KNOWN"; gene_name "Gpsm1"; transcript_status "NOVEL"; transcript_name "ENCODEMT000350093"; exon_number "5"; exon_id "ENSMUSE00001310831.1"; talon_gene "4012"; talon_transcript "350093"; talon_exon "52599"; ccdsid "CCDS15800.1"; exon_status "KNOWN"; level "2"; protein_id "ENSMUSP00000065000.2"; source "HAVANA"; tag "CCDS";
chr2	HAVANA	exon	26346807	26348237	.	+	.	gene_id "ENSMUSG00000026930.15"; transcript_id "ENCODEMT000350093"; gene_type "protein_coding"; gene_status "KNOWN"; gene_name "Gpsm1"; transcript_status "NOVEL"; transcript_name "ENCODEMT000350093"; exon_number "6"; exon_id "ENSMUSE00000744034.1"; talon_gene "4012"; talon_transcript "350093"; talon_exon "52601"; ccdsid "CCDS15800.1"; exon_status "KNOWN"; level "2"; protein_id "ENSMUSP00000065000.2"; source "HAVANA"; tag "CCDS";
chr2	HAVANA	transcript	26342289	26347275	.	+	.	gene_id "ENSMUSG00000026930.15"; transcript_id "ENSMUST00000147873.7"; gene_name "Gpsm1"; gene_status "KNOWN"; gene_type "protein_coding"; transcript_type "processed_transcript"; transcript_status "KNOWN"; transcript_name "Gpsm1-211"; talon_gene "4012"; talon_transcript "10024"; havana_transcript "OTTMUST00000030404.1"; level "2"; source "HAVANA"; transcript_support_level "1";
chr2	HAVANA	exon	26342289	26342430	.	+	.	gene_id "ENSMUSG00000026930.15"; transcript_id "ENSMUST00000147873.7"; gene_type "protein_coding"; gene_status "KNOWN"; gene_name "Gpsm1"; transcript_type "processed_transcript"; transcript_status "KNOWN"; transcript_name "Gpsm1-211"; exon_number "1"; exon_id "ENSMUSE00000821373.1"; talon_gene "4012"; talon_transcript "10024"; talon_exon "52622"; exon_status "KNOWN"; level "2"; source "HAVANA";
chr2	HAVANA	exon	26344602	26344758	.	+	.	gene_id "ENSMUSG00000026930.15"; transcript_id "ENSMUST00000147873.7"; gene_type "protein_coding"; gene_status "KNOWN"; gene_name "Gpsm1"; transcript_type "processed_transcript"; transcript_status "KNOWN"; transcript_name "Gpsm1-211"; exon_number "2"; exon_id "ENSMUSE00001205108.1"; talon_gene "4012"; talon_transcript "10024"; talon_exon "52597"; ccdsid "CCDS15800.1"; exon_status "KNOWN"; level "2"; protein_id "ENSMUSP00000065000.2"; source "HAVANA"; tag "CCDS";
chr2	HAVANA	exon	26345151	26345359	.	+	.	gene_id "ENSMUSG00000026930.15"; transcript_id "ENSMUST00000147873.7"; gene_type "protein_coding"; gene_status "KNOWN"; gene_name "Gpsm1"; transcript_type "processed_transcript"; transcript_status "KNOWN"; transcript_name "Gpsm1-211"; exon_number "3"; exon_id "ENSMUSE00001310831.1"; talon_gene "4012"; talon_transcript "10024"; talon_exon "52599"; ccdsid "CCDS15800.1"; exon_status "KNOWN"; level "2"; protein_id "ENSMUSP00000065000.2"; source "HAVANA"; tag "CCDS";
chr2	HAVANA	exon	26346807	26347275	.	+	.	gene_id "ENSMUSG00000026930.15"; transcript_id "ENSMUST00000147873.7"; gene_type "protein_coding"; gene_status "KNOWN"; gene_name "Gpsm1"; transcript_type "processed_transcript"; transcript_status "KNOWN"; transcript_name "Gpsm1-211"; exon_number "4"; exon_id "ENSMUSE00000779101.1"; talon_gene "4012"; talon_transcript "10024"; talon_exon "52624"; exon_status "KNOWN"; level "2"; source "HAVANA";
chr2	HAVANA	transcript	26344238	26346910	.	+	.	gene_id "ENSMUSG00000026930.15"; transcript_id "ENSMUST00000142057.1"; gene_name "Gpsm1"; gene_status "KNOWN"; gene_type "protein_coding"; transcript_type "processed_transcript"; transcript_status "KNOWN"; transcript_name "Gpsm1-209"; talon_gene "4012"; talon_transcript "10025"; havana_transcript "OTTMUST00000030412.1"; level "2"; source "HAVANA"; transcript_support_level "2";
chr2	HAVANA	exon	26344238	26344758	.	+	.	gene_id "ENSMUSG00000026930.15"; transcript_id "ENSMUST00000142057.1"; gene_type "protein_coding"; gene_status "KNOWN"; gene_name "Gpsm1"; transcript_type "processed_transcript"; transcript_status "KNOWN"; transcript_name "Gpsm1-209"; exon_number "1"; exon_id "ENSMUSE00000838110.1"; talon_gene "4012"; talon_transcript "10025"; talon_exon "52625"; exon_status "KNOWN"; level "2"; source "HAVANA";
chr2	HAVANA	exon	26345151	26345359	.	+	.	gene_id "ENSMUSG00000026930.15"; transcript_id "ENSMUST00000142057.1"; gene_type "protein_coding"; gene_status "KNOWN"; gene_name "Gpsm1"; transcript_type "processed_transcript"; transcript_status "KNOWN"; transcript_name "Gpsm1-209"; exon_number "2"; exon_id "ENSMUSE00001310831.1"; talon_gene "4012"; talon_transcript "10025"; talon_exon "52599"; ccdsid "CCDS15800.1"; exon_status "KNOWN"; level "2"; protein_id "ENSMUSP00000065000.2"; source "HAVANA"; tag "CCDS";
chr2	HAVANA	exon	26346807	26346910	.	+	.	gene_id "ENSMUSG00000026930.15"; transcript_id "ENSMUST00000142057.1"; gene_type "protein_coding"; gene_status "KNOWN"; gene_name "Gpsm1"; transcript_type "processed_transcript"; transcript_status "KNOWN"; transcript_name "Gpsm1-209"; exon_number "3"; exon_id "ENSMUSE00000759989.1"; talon_gene "4012"; talon_transcript "10025"; talon_exon "52626"; exon_status "KNOWN"; level "2"; source "HAVANA";
chr2	HAVANA	gene	26348121	26352110	.	-	.	gene_id "ENSMUSG00000075467.4"; gene_name "Dnlz"; gene_status "KNOWN"; gene_type "protein_coding"; talon_gene "4013"; havana_gene "OTTMUSG00000012773.1"; level "2";
chr2	HAVANA	transcript	26348121	26352100	.	-	.	gene_id "ENSMUSG00000075467.4"; transcript_id "ENSMUST00000125848.1"; gene_name "Dnlz"; gene_status "KNOWN"; gene_type "protein_coding"; transcript_type "processed_transcript"; transcript_status "KNOWN"; transcript_name "Dnlz-202"; talon_gene "4013"; talon_transcript "10026"; havana_transcript "OTTMUST00000030562.1"; level "2"; source "HAVANA"; transcript_support_level "1";
chr2	HAVANA	exon	26351773	26352100	.	-	.	gene_id "ENSMUSG00000075467.4"; transcript_id "ENSMUST00000125848.1"; gene_type "protein_coding"; gene_status "KNOWN"; gene_name "Dnlz"; transcript_type "processed_transcript"; transcript_status "KNOWN"; transcript_name "Dnlz-202"; exon_number "1"; exon_id "ENSMUSE00000164386.8"; talon_gene "4013"; talon_transcript "10026"; talon_exon "52627"; exon_status "KNOWN"; level "2"; source "HAVANA";
chr2	HAVANA	exon	26348121	26350558	.	-	.	gene_id "ENSMUSG00000075467.4"; transcript_id "ENSMUST00000125848.1"; gene_type "protein_coding"; gene_status "KNOWN"; gene_name "Dnlz"; transcript_type "processed_transcript"; transcript_status "KNOWN"; transcript_name "Dnlz-202"; exon_number "2"; exon_id "ENSMUSE00001235971.1"; talon_gene "4013"; talon_transcript "10026"; talon_exon "52629"; ccdsid "CCDS38083.1"; exon_status "KNOWN"; level "2"; protein_id "ENSMUSP00000028295.8"; source "HAVANA"; tag "CCDS";
chr2	HAVANA	transcript	26348121	26352110	.	-	.	gene_id "ENSMUSG00000075467.4"; transcript_id "ENSMUST00000028295.8"; gene_name "Dnlz"; gene_status "KNOWN"; gene_type "protein_coding"; transcript_type "protein_coding"; transcript_status "KNOWN"; transcript_name "Dnlz-201"; talon_gene "4013"; talon_transcript "10027"; ccdsid "CCDS38083.1"; havana_transcript "OTTMUST00000030561.1"; level "2"; protein_id "ENSMUSP00000028295.8"; source "HAVANA"; tag "CCDS"; transcript_support_level "1";
chr2	HAVANA	exon	26351773	26352110	.	-	.	gene_id "ENSMUSG00000075467.4"; transcript_id "ENSMUST00000028295.8"; gene_type "protein_coding"; gene_status "KNOWN"; gene_name "Dnlz"; transcript_type "protein_coding"; transcript_status "KNOWN"; transcript_name "Dnlz-201"; exon_number "1"; exon_id "ENSMUSE00000742357.1"; talon_gene "4013"; talon_transcript "10027"; talon_exon "52630"; ccdsid "CCDS38083.1"; exon_status "KNOWN"; level "2"; protein_id "ENSMUSP00000028295.8"; source "HAVANA"; tag "CCDS";
chr2	HAVANA	exon	26351335	26351474	.	-	.	gene_id "ENSMUSG00000075467.4"; transcript_id "ENSMUST00000028295.8"; gene_type "protein_coding"; gene_status "KNOWN"; gene_name "Dnlz"; transcript_type "protein_coding"; transcript_status "KNOWN"; transcript_name "Dnlz-201"; exon_number "2"; exon_id "ENSMUSE00000164385.1"; talon_gene "4013"; talon_transcript "10027"; talon_exon "52632"; ccdsid "CCDS38083.1"; exon_status "KNOWN"; level "2"; protein_id "ENSMUSP00000028295.8"; source "HAVANA"; tag "CCDS";
chr2	HAVANA	exon	26348121	26350558	.	-	.	gene_id "ENSMUSG00000075467.4"; transcript_id "ENSMUST00000028295.8"; gene_type "protein_coding"; gene_status "KNOWN"; gene_name "Dnlz"; transcript_type "protein_coding"; transcript_status "KNOWN"; transcript_name "Dnlz-201"; exon_number "3"; exon_id "ENSMUSE00001235971.1"; talon_gene "4013"; talon_transcript "10027"; talon_exon "52629"; ccdsid "CCDS38083.1"; exon_status "KNOWN"; level "2"; protein_id "ENSMUSP00000028295.8"; source "HAVANA"; tag "CCDS";
chr2	TALON	transcript	26348121	26352110	.	-	.	gene_id "ENSMUSG00000075467.4"; transcript_id "ENCODEMT000350659"; gene_name "Dnlz"; gene_status "KNOWN"; gene_type "protein_coding"; transcript_status "NOVEL"; transcript_name "ENCODEMT000350659"; talon_gene "4013"; talon_transcript "350659"; NNC_transcript "TRUE";
chr2	HAVANA	exon	26351773	26352110	.	-	.	gene_id "ENSMUSG00000075467.4"; transcript_id "ENCODEMT000350659"; gene_type "protein_coding"; gene_status "KNOWN"; gene_name "Dnlz"; transcript_status "NOVEL"; transcript_name "ENCODEMT000350659"; exon_number "1"; exon_id "ENSMUSE00000742357.1"; talon_gene "4013"; talon_transcript "350659"; talon_exon "52630"; ccdsid "CCDS38083.1"; exon_status "KNOWN"; level "2"; protein_id "ENSMUSP00000028295.8"; source "HAVANA"; tag "CCDS";
chr2	TALON	exon	26351335	26351478	.	-	.	gene_id "ENSMUSG00000075467.4"; transcript_id "ENCODEMT000350659"; gene_type "protein_coding"; gene_status "KNOWN"; gene_name "Dnlz"; transcript_status "NOVEL"; transcript_name "ENCODEMT000350659"; exon_number "2"; exon_id "970990"; talon_gene "4013"; talon_transcript "350659"; talon_exon "970990"; exon_status "NOVEL";
chr2	HAVANA	exon	26348121	26350558	.	-	.	gene_id "ENSMUSG00000075467.4"; transcript_id "ENCODEMT000350659"; gene_type "protein_coding"; gene_status "KNOWN"; gene_name "Dnlz"; transcript_status "NOVEL"; transcript_name "ENCODEMT000350659"; exon_number "3"; exon_id "ENSMUSE00001235971.1"; talon_gene "4013"; talon_transcript "350659"; talon_exon "52629"; ccdsid "CCDS38083.1"; exon_status "KNOWN"; level "2"; protein_id "ENSMUSP00000028295.8"; source "HAVANA"; tag "CCDS";
chr2	HAVANA	gene	26352187	26360918	.	-	.	gene_id "ENSMUSG00000026928.14"; gene_name "Card9"; gene_status "KNOWN"; gene_type "protein_coding"; talon_gene "4014"; havana_gene "OTTMUSG00000012770.1"; level "2";
chr2	HAVANA	transcript	26352187	26360918	.	-	.	gene_id "ENSMUSG00000026928.14"; transcript_id "ENSMUST00000028294.6"; gene_name "Card9"; gene_status "KNOWN"; gene_type "protein_coding"; transcript_type "protein_coding"; transcript_status "KNOWN"; transcript_name "Card9-201"; talon_gene "4014"; talon_transcript "10030"; ccdsid "CCDS38084.1"; havana_transcript "OTTMUST00000030553.1"; level "2"; protein_id "ENSMUSP00000028294.6"; source "HAVANA"; tag "CCDS"; transcript_support_level "5";
chr2	HAVANA	exon	26360787	26360918	.	-	.	gene_id "ENSMUSG00000026928.14"; transcript_id "ENSMUST00000028294.6"; gene_type "protein_coding"; gene_status "KNOWN"; gene_name "Card9"; transcript_type "protein_coding"; transcript_status "KNOWN"; transcript_name "Card9-201"; exon_number "1"; exon_id "ENSMUSE00000698236.1"; talon_gene "4014"; talon_transcript "10030"; talon_exon "52659"; ccdsid "CCDS38084.1"; exon_status "KNOWN"; level "2"; protein_id "ENSMUSP00000028294.6"; source "HAVANA"; tag "CCDS";
chr2	HAVANA	exon	26359364	26359559	.	-	.	gene_id "ENSMUSG00000026928.14"; transcript_id "ENSMUST00000028294.6"; gene_type "protein_coding"; gene_status "KNOWN"; gene_name "Card9"; transcript_type "protein_coding"; transcript_status "KNOWN"; transcript_name "Card9-201"; exon_number "2"; exon_id "ENSMUSE00000698235.1"; talon_gene "4014"; talon_transcript "10030"; talon_exon "52661"; ccdsid "CCDS38084.1"; exon_status "KNOWN"; level "2"; protein_id "ENSMUSP00000028294.6"; source "HAVANA"; tag "CCDS";
chr2	HAVANA	exon	26358814	26358951	.	-	.	gene_id "ENSMUSG00000026928.14"; transcript_id "ENSMUST00000028294.6"; gene_type "protein_coding"; gene_status "KNOWN"; gene_name "Card9"; transcript_type "protein_coding"; transcript_status "KNOWN"; transcript_name "Card9-201"; exon_number "3"; exon_id "ENSMUSE00000604888.1"; talon_gene "4014"; talon_transcript "10030"; talon_exon "52636"; ccdsid "CCDS38084.1"; exon_status "KNOWN"; level "2"; protein_id "ENSMUSP00000028294.6"; source "HAVANA"; tag "CCDS";
chr2	HAVANA	exon	26357711	26358015	.	-	.	gene_id "ENSMUSG00000026928.14"; transcript_id "ENSMUST00000028294.6"; gene_type "protein_coding"; gene_status "KNOWN"; gene_name "Card9"; transcript_type "protein_coding"; transcript_status "KNOWN"; transcript_name "Card9-201"; exon_number "4"; exon_id "ENSMUSE00000235828.1"; talon_gene "4014"; talon_transcript "10030"; talon_exon "52638"; ccdsid "CCDS38084.1"; exon_status "KNOWN"; level "2"; protein_id "ENSMUSP00000028294.6"; source "HAVANA"; tag "CCDS";
chr2	HAVANA	exon	26357465	26357644	.	-	.	gene_id "ENSMUSG00000026928.14"; transcript_id "ENSMUST00000028294.6"; gene_type "protein_coding"; gene_status "KNOWN"; gene_name "Card9"; transcript_type "protein_coding"; transcript_status "KNOWN"; transcript_name "Card9-201"; exon_number "5"; exon_id "ENSMUSE00000164382.1"; talon_gene "4014"; talon_transcript "10030"; talon_exon "52640"; ccdsid "CCDS38084.1"; exon_status "KNOWN"; level "2"; protein_id "ENSMUSP00000028294.6"; source "HAVANA"; tag "CCDS";
chr2	HAVANA	exon	26357185	26357328	.	-	.	gene_id "ENSMUSG00000026928.14"; transcript_id "ENSMUST00000028294.6"; gene_type "protein_coding"; gene_status "KNOWN"; gene_name "Card9"; transcript_type "protein_coding"; transcript_status "KNOWN"; transcript_name "Card9-201"; exon_number "6"; exon_id "ENSMUSE00000164373.1"; talon_gene "4014"; talon_transcript "10030"; talon_exon "52642"; ccdsid "CCDS38084.1"; exon_status "KNOWN"; level "2"; protein_id "ENSMUSP00000028294.6"; source "HAVANA"; tag "CCDS";
chr2	HAVANA	exon	26356758	26356883	.	-	.	gene_id "ENSMUSG00000026928.14"; transcript_id "ENSMUST00000028294.6"; gene_type "protein_coding"; gene_status "KNOWN"; gene_name "Card9"; transcript_type "protein_coding"; transcript_status "KNOWN"; transcript_name "Card9-201"; exon_number "7"; exon_id "ENSMUSE00000164379.1"; talon_gene "4014"; talon_transcript "10030"; talon_exon "52644"; ccdsid "CCDS38084.1"; exon_status "KNOWN"; level "2"; protein_id "ENSMUSP00000028294.6"; source "HAVANA"; tag "CCDS";
chr2	HAVANA	exon	26355333	26355524	.	-	.	gene_id "ENSMUSG00000026928.14"; transcript_id "ENSMUST00000028294.6"; gene_type "protein_coding"; gene_status "KNOWN"; gene_name "Card9"; transcript_type "protein_coding"; transcript_status "KNOWN"; transcript_name "Card9-201"; exon_number "8"; exon_id "ENSMUSE00000164376.3"; talon_gene "4014"; talon_transcript "10030"; talon_exon "52646"; ccdsid "CCDS38084.1"; exon_status "KNOWN"; level "2"; protein_id "ENSMUSP00000028294.6"; source "HAVANA"; tag "CCDS";
chr2	HAVANA	exon	26354830	26354871	.	-	.	gene_id "ENSMUSG00000026928.14"; transcript_id "ENSMUST00000028294.6"; gene_type "protein_coding"; gene_status "KNOWN"; gene_name "Card9"; transcript_type "protein_coding"; transcript_status "KNOWN"; transcript_name "Card9-201"; exon_number "9"; exon_id "ENSMUSE00000604887.1"; talon_gene "4014"; talon_transcript "10030"; talon_exon "52648"; ccdsid "CCDS38084.1"; exon_status "KNOWN"; level "2"; protein_id "ENSMUSP00000028294.6"; source "HAVANA"; tag "CCDS";
chr2	HAVANA	exon	26354357	26354405	.	-	.	gene_id "ENSMUSG00000026928.14"; transcript_id "ENSMUST00000028294.6"; gene_type "protein_coding"; gene_status "KNOWN"; gene_name "Card9"; transcript_type "protein_coding"; transcript_status "KNOWN"; transcript_name "Card9-201"; exon_number "10"; exon_id "ENSMUSE00000604886.2"; talon_gene "4014"; talon_transcript "10030"; talon_exon "52650"; ccdsid "CCDS38084.1"; exon_status "KNOWN"; level "2"; protein_id "ENSMUSP00000028294.6"; source "HAVANA"; tag "CCDS";
chr2	HAVANA	exon	26352941	26353014	.	-	.	gene_id "ENSMUSG00000026928.14"; transcript_id "ENSMUST00000028294.6"; gene_type "protein_coding"; gene_status "KNOWN"; gene_name "Card9"; transcript_type "protein_coding"; transcript_status "KNOWN"; transcript_name "Card9-201"; exon_number "11"; exon_id "ENSMUSE00000646706.1"; talon_gene "4014"; talon_transcript "10030"; talon_exon "52652"; ccdsid "CCDS38084.1"; exon_status "KNOWN"; level "2"; protein_id "ENSMUSP00000028294.6"; source "HAVANA"; tag "CCDS";
chr2	HAVANA	exon	26352485	26352561	.	-	.	gene_id "ENSMUSG00000026928.14"; transcript_id "ENSMUST00000028294.6"; gene_type "protein_coding"; gene_status "KNOWN"; gene_name "Card9"; transcript_type "protein_coding"; transcript_status "KNOWN"; transcript_name "Card9-201"; exon_number "12"; exon_id "ENSMUSE00000646705.1"; talon_gene "4014"; talon_transcript "10030"; talon_exon "52654"; ccdsid "CCDS38084.1"; exon_status "KNOWN"; level "2"; protein_id "ENSMUSP00000028294.6"; source "HAVANA"; tag "CCDS";
chr2	HAVANA	exon	26352187	26352411	.	-	.	gene_id "ENSMUSG00000026928.14"; transcript_id "ENSMUST00000028294.6"; gene_type "protein_coding"; gene_status "KNOWN"; gene_name "Card9"; transcript_type "protein_coding"; transcript_status "KNOWN"; transcript_name "Card9-201"; exon_number "13"; exon_id "ENSMUSE00001215723.1"; talon_gene "4014"; talon_transcript "10030"; talon_exon "52658"; ccdsid "CCDS38084.1"; exon_status "KNOWN"; level "2"; protein_id "ENSMUSP00000028294.6"; source "HAVANA"; tag "CCDS";
chr2	HAVANA	gene	26362765	26380632	.	-	.	gene_id "ENSMUSG00000036281.13"; gene_name "Snapc4"; gene_status "KNOWN"; gene_type "protein_coding"; talon_gene "4016"; havana_gene "OTTMUSG00000012774.2"; level "2";
chr2	HAVANA	transcript	26362765	26380649	.	-	.	gene_id "ENSMUSG00000036281.13"; transcript_id "ENSMUST00000114115.8"; gene_name "Snapc4"; gene_status "KNOWN"; gene_type "protein_coding"; transcript_type "protein_coding"; transcript_status "KNOWN"; transcript_name "Snapc4-202"; talon_gene "4016"; talon_transcript "10033"; havana_transcript "OTTMUST00000030563.1"; level "2"; protein_id "ENSMUSP00000109750.2"; source "HAVANA"; tag "appris_alternative_2"; transcript_support_level "1";
chr2	HAVANA	exon	26380549	26380649	.	-	.	gene_id "ENSMUSG00000036281.13"; transcript_id "ENSMUST00000114115.8"; gene_type "protein_coding"; gene_status "KNOWN"; gene_name "Snapc4"; transcript_type "protein_coding"; transcript_status "KNOWN"; transcript_name "Snapc4-202"; exon_number "1"; exon_id "ENSMUSE00000728224.1"; talon_gene "4016"; talon_transcript "10033"; talon_exon "52672"; exon_status "KNOWN"; level "2"; protein_id "ENSMUSP00000109750.2"; source "HAVANA"; tag "appris_alternative_2";
chr2	ENSEMBL	exon	26378494	26378636	.	-	.	gene_id "ENSMUSG00000036281.13"; transcript_id "ENSMUST00000114115.8"; gene_type "protein_coding"; gene_status "KNOWN"; gene_name "Snapc4"; transcript_type "protein_coding"; transcript_status "KNOWN"; transcript_name "Snapc4-202"; exon_number "2"; exon_id "ENSMUSE00001243933.1"; talon_gene "4016"; talon_transcript "10033"; talon_exon "52674"; ccdsid "CCDS15802.1"; exon_status "KNOWN"; level "3"; protein_id "ENSMUSP00000041767.4"; source "ENSEMBL"; tag "CCDS";
chr2	ENSEMBL	exon	26378021	26378067	.	-	.	gene_id "ENSMUSG00000036281.13"; transcript_id "ENSMUST00000114115.8"; gene_type "protein_coding"; gene_status "KNOWN"; gene_name "Snapc4"; transcript_type "protein_coding"; transcript_status "KNOWN"; transcript_name "Snapc4-202"; exon_number "3"; exon_id "ENSMUSE00001301342.1"; talon_gene "4016"; talon_transcript "10033"; talon_exon "52676"; ccdsid "CCDS15802.1"; exon_status "KNOWN"; level "3"; protein_id "ENSMUSP00000041767.4"; source "ENSEMBL"; tag "CCDS";
chr2	ENSEMBL	exon	26376869	26377036	.	-	.	gene_id "ENSMUSG00000036281.13"; transcript_id "ENSMUST00000114115.8"; gene_type "protein_coding"; gene_status "KNOWN"; gene_name "Snapc4"; transcript_type "protein_coding"; transcript_status "KNOWN"; transcript_name "Snapc4-202"; exon_number "4"; exon_id "ENSMUSE00001228964.1"; talon_gene "4016"; talon_transcript "10033"; talon_exon "52678"; ccdsid "CCDS15802.1"; exon_status "KNOWN"; level "3"; protein_id "ENSMUSP00000041767.4"; source "ENSEMBL"; tag "CCDS";
chr2	ENSEMBL	exon	26376600	26376725	.	-	.	gene_id "ENSMUSG00000036281.13"; transcript_id "ENSMUST00000114115.8"; gene_type "protein_coding"; gene_status "KNOWN"; gene_name "Snapc4"; transcript_type "protein_coding"; transcript_status "KNOWN"; transcript_name "Snapc4-202"; exon_number "5"; exon_id "ENSMUSE00001296777.1"; talon_gene "4016"; talon_transcript "10033"; talon_exon "52680"; ccdsid "CCDS15802.1"; exon_status "KNOWN"; level "3"; protein_id "ENSMUSP00000041767.4"; source "ENSEMBL"; tag "CCDS";
chr2	ENSEMBL	exon	26376155	26376233	.	-	.	gene_id "ENSMUSG00000036281.13"; transcript_id "ENSMUST00000114115.8"; gene_type "protein_coding"; gene_status "KNOWN"; gene_name "Snapc4"; transcript_type "protein_coding"; transcript_status "KNOWN"; transcript_name "Snapc4-202"; exon_number "6"; exon_id "ENSMUSE00001282970.1"; talon_gene "4016"; talon_transcript "10033"; talon_exon "52682"; ccdsid "CCDS15802.1"; exon_status "KNOWN"; level "3"; protein_id "ENSMUSP00000041767.4"; source "ENSEMBL"; tag "CCDS";
chr2	ENSEMBL	exon	26375608	26375689	.	-	.	gene_id "ENSMUSG00000036281.13"; transcript_id "ENSMUST00000114115.8"; gene_type "protein_coding"; gene_status "KNOWN"; gene_name "Snapc4"; transcript_type "protein_coding"; transcript_status "KNOWN"; transcript_name "Snapc4-202"; exon_number "7"; exon_id "ENSMUSE00001209994.1"; talon_gene "4016"; talon_transcript "10033"; talon_exon "52684"; ccdsid "CCDS15802.1"; exon_status "KNOWN"; level "3"; protein_id "ENSMUSP00000041767.4"; source "ENSEMBL"; tag "CCDS";
chr2	ENSEMBL	exon	26374643	26374747	.	-	.	gene_id "ENSMUSG00000036281.13"; transcript_id "ENSMUST00000114115.8"; gene_type "protein_coding"; gene_status "KNOWN"; gene_name "Snapc4"; transcript_type "protein_coding"; transcript_status "KNOWN"; transcript_name "Snapc4-202"; exon_number "8"; exon_id "ENSMUSE00001233824.1"; talon_gene "4016"; talon_transcript "10033"; talon_exon "52686"; ccdsid "CCDS15802.1"; exon_status "KNOWN"; level "3"; protein_id "ENSMUSP00000041767.4"; source "ENSEMBL"; tag "CCDS";
chr2	ENSEMBL	exon	26374492	26374564	.	-	.	gene_id "ENSMUSG00000036281.13"; transcript_id "ENSMUST00000114115.8"; gene_type "protein_coding"; gene_status "KNOWN"; gene_name "Snapc4"; transcript_type "protein_coding"; transcript_status "KNOWN"; transcript_name "Snapc4-202"; exon_number "9"; exon_id "ENSMUSE00001214760.1"; talon_gene "4016"; talon_transcript "10033"; talon_exon "52688"; ccdsid "CCDS15802.1"; exon_status "KNOWN"; level "3"; protein_id "ENSMUSP00000041767.4"; source "ENSEMBL"; tag "CCDS";
chr2	ENSEMBL	exon	26374021	26374185	.	-	.	gene_id "ENSMUSG00000036281.13"; transcript_id "ENSMUST00000114115.8"; gene_type "protein_coding"; gene_status "KNOWN"; gene_name "Snapc4"; transcript_type "protein_coding"; transcript_status "KNOWN"; transcript_name "Snapc4-202"; exon_number "10"; exon_id "ENSMUSE00001281613.1"; talon_gene "4016"; talon_transcript "10033"; talon_exon "52690"; ccdsid "CCDS15802.1"; exon_status "KNOWN"; level "3"; protein_id "ENSMUSP00000041767.4"; source "ENSEMBL"; tag "CCDS";
chr2	ENSEMBL	exon	26373319	26373466	.	-	.	gene_id "ENSMUSG00000036281.13"; transcript_id "ENSMUST00000114115.8"; gene_type "protein_coding"; gene_status "KNOWN"; gene_name "Snapc4"; transcript_type "protein_coding"; transcript_status "KNOWN"; transcript_name "Snapc4-202"; exon_number "11"; exon_id "ENSMUSE00001238317.1"; talon_gene "4016"; talon_transcript "10033"; talon_exon "52692"; ccdsid "CCDS15802.1"; exon_status "KNOWN"; level "3"; protein_id "ENSMUSP00000041767.4"; source "ENSEMBL"; tag "CCDS";
chr2	ENSEMBL	exon	26372974	26373080	.	-	.	gene_id "ENSMUSG00000036281.13"; transcript_id "ENSMUST00000114115.8"; gene_type "protein_coding"; gene_status "KNOWN"; gene_name "Snapc4"; transcript_type "protein_coding"; transcript_status "KNOWN"; transcript_name "Snapc4-202"; exon_number "12"; exon_id "ENSMUSE00001205744.1"; talon_gene "4016"; talon_transcript "10033"; talon_exon "52694"; ccdsid "CCDS15802.1"; exon_status "KNOWN"; level "3"; protein_id "ENSMUSP00000041767.4"; source "ENSEMBL"; tag "CCDS";
chr2	ENSEMBL	exon	26372731	26372825	.	-	.	gene_id "ENSMUSG00000036281.13"; transcript_id "ENSMUST00000114115.8"; gene_type "protein_coding"; gene_status "KNOWN"; gene_name "Snapc4"; transcript_type "protein_coding"; transcript_status "KNOWN"; transcript_name "Snapc4-202"; exon_number "13"; exon_id "ENSMUSE00001251358.1"; talon_gene "4016"; talon_transcript "10033"; talon_exon "52696"; ccdsid "CCDS15802.1"; exon_status "KNOWN"; level "3"; protein_id "ENSMUSP00000041767.4"; source "ENSEMBL"; tag "CCDS";
chr2	ENSEMBL	exon	26370786	26370880	.	-	.	gene_id "ENSMUSG00000036281.13"; transcript_id "ENSMUST00000114115.8"; gene_type "protein_coding"; gene_status "KNOWN"; gene_name "Snapc4"; transcript_type "protein_coding"; transcript_status "KNOWN"; transcript_name "Snapc4-202"; exon_number "14"; exon_id "ENSMUSE00001215385.1"; talon_gene "4016"; talon_transcript "10033"; talon_exon "52698"; ccdsid "CCDS15802.1"; exon_status "KNOWN"; level "3"; protein_id "ENSMUSP00000041767.4"; source "ENSEMBL"; tag "CCDS";
chr2	ENSEMBL	exon	26369912	26369991	.	-	.	gene_id "ENSMUSG00000036281.13"; transcript_id "ENSMUST00000114115.8"; gene_type "protein_coding"; gene_status "KNOWN"; gene_name "Snapc4"; transcript_type "protein_coding"; transcript_status "KNOWN"; transcript_name "Snapc4-202"; exon_number "15"; exon_id "ENSMUSE00001312729.1"; talon_gene "4016"; talon_transcript "10033"; talon_exon "52700"; ccdsid "CCDS15802.1"; exon_status "KNOWN"; level "3"; protein_id "ENSMUSP00000041767.4"; source "ENSEMBL"; tag "CCDS";
chr2	ENSEMBL	exon	26369139	26369612	.	-	.	gene_id "ENSMUSG00000036281.13"; transcript_id "ENSMUST00000114115.8"; gene_type "protein_coding"; gene_status "KNOWN"; gene_name "Snapc4"; transcript_type "protein_coding"; transcript_status "KNOWN"; transcript_name "Snapc4-202"; exon_number "16"; exon_id "ENSMUSE00001250793.1"; talon_gene "4016"; talon_transcript "10033"; talon_exon "52702"; ccdsid "CCDS15802.1"; exon_status "KNOWN"; level "3"; protein_id "ENSMUSP00000041767.4"; source "ENSEMBL"; tag "CCDS";
chr2	ENSEMBL	exon	26368144	26368408	.	-	.	gene_id "ENSMUSG00000036281.13"; transcript_id "ENSMUST00000114115.8"; gene_type "protein_coding"; gene_status "KNOWN"; gene_name "Snapc4"; transcript_type "protein_coding"; transcript_status "KNOWN"; transcript_name "Snapc4-202"; exon_number "17"; exon_id "ENSMUSE00001241324.1"; talon_gene "4016"; talon_transcript "10033"; talon_exon "52704"; ccdsid "CCDS15802.1"; exon_status "KNOWN"; level "3"; protein_id "ENSMUSP00000041767.4"; source "ENSEMBL"; tag "CCDS";
chr2	ENSEMBL	exon	26367735	26367805	.	-	.	gene_id "ENSMUSG00000036281.13"; transcript_id "ENSMUST00000114115.8"; gene_type "protein_coding"; gene_status "KNOWN"; gene_name "Snapc4"; transcript_type "protein_coding"; transcript_status "KNOWN"; transcript_name "Snapc4-202"; exon_number "18"; exon_id "ENSMUSE00001262858.1"; talon_gene "4016"; talon_transcript "10033"; talon_exon "52706"; ccdsid "CCDS15802.1"; exon_status "KNOWN"; level "3"; protein_id "ENSMUSP00000041767.4"; source "ENSEMBL"; tag "CCDS";
chr2	ENSEMBL	exon	26367191	26367301	.	-	.	gene_id "ENSMUSG00000036281.13"; transcript_id "ENSMUST00000114115.8"; gene_type "protein_coding"; gene_status "KNOWN"; gene_name "Snapc4"; transcript_type "protein_coding"; transcript_status "KNOWN"; transcript_name "Snapc4-202"; exon_number "19"; exon_id "ENSMUSE00001207135.1"; talon_gene "4016"; talon_transcript "10033"; talon_exon "52708"; ccdsid "CCDS15802.1"; exon_status "KNOWN"; level "3"; protein_id "ENSMUSP00000041767.4"; source "ENSEMBL"; tag "CCDS";
chr2	ENSEMBL	exon	26366409	26366436	.	-	.	gene_id "ENSMUSG00000036281.13"; transcript_id "ENSMUST00000114115.8"; gene_type "protein_coding"; gene_status "KNOWN"; gene_name "Snapc4"; transcript_type "protein_coding"; transcript_status "KNOWN"; transcript_name "Snapc4-202"; exon_number "20"; exon_id "ENSMUSE00001245801.1"; talon_gene "4016"; talon_transcript "10033"; talon_exon "52710"; ccdsid "CCDS15802.1"; exon_status "KNOWN"; level "3"; protein_id "ENSMUSP00000041767.4"; source "ENSEMBL"; tag "CCDS";
chr2	ENSEMBL	exon	26364620	26366037	.	-	.	gene_id "ENSMUSG00000036281.13"; transcript_id "ENSMUST00000114115.8"; gene_type "protein_coding"; gene_status "KNOWN"; gene_name "Snapc4"; transcript_type "protein_coding"; transcript_status "KNOWN"; transcript_name "Snapc4-202"; exon_number "21"; exon_id "ENSMUSE00001268346.1"; talon_gene "4016"; talon_transcript "10033"; talon_exon "52712"; ccdsid "CCDS15802.1"; exon_status "KNOWN"; level "3"; protein_id "ENSMUSP00000041767.4"; source "ENSEMBL"; tag "CCDS";
chr2	ENSEMBL	exon	26363638	26363768	.	-	.	gene_id "ENSMUSG00000036281.13"; transcript_id "ENSMUST00000114115.8"; gene_type "protein_coding"; gene_status "KNOWN"; gene_name "Snapc4"; transcript_type "protein_coding"; transcript_status "KNOWN"; transcript_name "Snapc4-202"; exon_number "22"; exon_id "ENSMUSE00001289346.1"; talon_gene "4016"; talon_transcript "10033"; talon_exon "52714"; ccdsid "CCDS15802.1"; exon_status "KNOWN"; level "3"; protein_id "ENSMUSP00000041767.4"; source "ENSEMBL"; tag "CCDS";
chr2	HAVANA	exon	26362765	26363020	.	-	.	gene_id "ENSMUSG00000036281.13"; transcript_id "ENSMUST00000114115.8"; gene_type "protein_coding"; gene_status "KNOWN"; gene_name "Snapc4"; transcript_type "protein_coding"; transcript_status "KNOWN"; transcript_name "Snapc4-202"; exon_number "23"; exon_id "ENSMUSE00000787546.1"; talon_gene "4016"; talon_transcript "10033"; talon_exon "52716"; exon_status "KNOWN"; level "2"; protein_id "ENSMUSP00000109750.2"; source "HAVANA"; tag "appris_alternative_2";
chr2	HAVANA	transcript	26362767	26365024	.	-	.	gene_id "ENSMUSG00000036281.13"; transcript_id "ENSMUST00000135171.1"; gene_name "Snapc4"; gene_status "KNOWN"; gene_type "protein_coding"; transcript_type "processed_transcript"; transcript_status "KNOWN"; transcript_name "Snapc4-207"; talon_gene "4016"; talon_transcript "10034"; havana_transcript "OTTMUST00000030575.1"; level "2"; source "HAVANA"; transcript_support_level "2";
chr2	HAVANA	exon	26364620	26365024	.	-	.	gene_id "ENSMUSG00000036281.13"; transcript_id "ENSMUST00000135171.1"; gene_type "protein_coding"; gene_status "KNOWN"; gene_name "Snapc4"; transcript_type "processed_transcript"; transcript_status "KNOWN"; transcript_name "Snapc4-207"; exon_number "1"; exon_id "ENSMUSE00000797465.1"; talon_gene "4016"; talon_transcript "10034"; talon_exon "52717"; exon_status "KNOWN"; level "2"; source "HAVANA";
chr2	HAVANA	exon	26363638	26363792	.	-	.	gene_id "ENSMUSG00000036281.13"; transcript_id "ENSMUST00000135171.1"; gene_type "protein_coding"; gene_status "KNOWN"; gene_name "Snapc4"; transcript_type "processed_transcript"; transcript_status "KNOWN"; transcript_name "Snapc4-207"; exon_number "2"; exon_id "ENSMUSE00000759452.1"; talon_gene "4016"; talon_transcript "10034"; talon_exon "52719"; exon_status "KNOWN"; level "2"; source "HAVANA";
chr2	HAVANA	exon	26362767	26363020	.	-	.	gene_id "ENSMUSG00000036281.13"; transcript_id "ENSMUST00000135171.1"; gene_type "protein_coding"; gene_status "KNOWN"; gene_name "Snapc4"; transcript_type "processed_transcript"; transcript_status "KNOWN"; transcript_name "Snapc4-207"; exon_number "3"; exon_id "ENSMUSE00000835900.1"; talon_gene "4016"; talon_transcript "10034"; talon_exon "52720"; exon_status "KNOWN"; level "2"; source "HAVANA";
chr2	HAVANA	transcript	26362776	26380632	.	-	.	gene_id "ENSMUSG00000036281.13"; transcript_id "ENSMUST00000149850.7"; gene_name "Snapc4"; gene_status "KNOWN"; gene_type "protein_coding"; transcript_type "processed_transcript"; transcript_status "KNOWN"; transcript_name "Snapc4-212"; talon_gene "4016"; talon_transcript "10036"; havana_transcript "OTTMUST00000030565.1"; level "2"; source "HAVANA"; transcript_support_level "1";
chr2	HAVANA	exon	26380549	26380632	.	-	.	gene_id "ENSMUSG00000036281.13"; transcript_id "ENSMUST00000149850.7"; gene_type "protein_coding"; gene_status "KNOWN"; gene_name "Snapc4"; transcript_type "processed_transcript"; transcript_status "KNOWN"; transcript_name "Snapc4-212"; exon_number "1"; exon_id "ENSMUSE00000812810.1"; talon_gene "4016"; talon_transcript "10036"; talon_exon "52723"; exon_status "KNOWN"; level "2"; source "HAVANA";
chr2	ENSEMBL	exon	26378494	26378636	.	-	.	gene_id "ENSMUSG00000036281.13"; transcript_id "ENSMUST00000149850.7"; gene_type "protein_coding"; gene_status "KNOWN"; gene_name "Snapc4"; transcript_type "processed_transcript"; transcript_status "KNOWN"; transcript_name "Snapc4-212"; exon_number "2"; exon_id "ENSMUSE00001243933.1"; talon_gene "4016"; talon_transcript "10036"; talon_exon "52674"; ccdsid "CCDS15802.1"; exon_status "KNOWN"; level "3"; protein_id "ENSMUSP00000041767.4"; source "ENSEMBL"; tag "CCDS";
chr2	HAVANA	exon	26378161	26378279	.	-	.	gene_id "ENSMUSG00000036281.13"; transcript_id "ENSMUST00000149850.7"; gene_type "protein_coding"; gene_status "KNOWN"; gene_name "Snapc4"; transcript_type "processed_transcript"; transcript_status "KNOWN"; transcript_name "Snapc4-212"; exon_number "3"; exon_id "ENSMUSE00000805870.1"; talon_gene "4016"; talon_transcript "10036"; talon_exon "52725"; exon_status "KNOWN"; level "2"; source "HAVANA";
chr2	ENSEMBL	exon	26378021	26378067	.	-	.	gene_id "ENSMUSG00000036281.13"; transcript_id "ENSMUST00000149850.7"; gene_type "protein_coding"; gene_status "KNOWN"; gene_name "Snapc4"; transcript_type "processed_transcript"; transcript_status "KNOWN"; transcript_name "Snapc4-212"; exon_number "4"; exon_id "ENSMUSE00001301342.1"; talon_gene "4016"; talon_transcript "10036"; talon_exon "52676"; ccdsid "CCDS15802.1"; exon_status "KNOWN"; level "3"; protein_id "ENSMUSP00000041767.4"; source "ENSEMBL"; tag "CCDS";
chr2	ENSEMBL	exon	26376869	26377036	.	-	.	gene_id "ENSMUSG00000036281.13"; transcript_id "ENSMUST00000149850.7"; gene_type "protein_coding"; gene_status "KNOWN"; gene_name "Snapc4"; transcript_type "processed_transcript"; transcript_status "KNOWN"; transcript_name "Snapc4-212"; exon_number "5"; exon_id "ENSMUSE00001228964.1"; talon_gene "4016"; talon_transcript "10036"; talon_exon "52678"; ccdsid "CCDS15802.1"; exon_status "KNOWN"; level "3"; protein_id "ENSMUSP00000041767.4"; source "ENSEMBL"; tag "CCDS";
chr2	ENSEMBL	exon	26376600	26376725	.	-	.	gene_id "ENSMUSG00000036281.13"; transcript_id "ENSMUST00000149850.7"; gene_type "protein_coding"; gene_status "KNOWN"; gene_name "Snapc4"; transcript_type "processed_transcript"; transcript_status "KNOWN"; transcript_name "Snapc4-212"; exon_number "6"; exon_id "ENSMUSE00001296777.1"; talon_gene "4016"; talon_transcript "10036"; talon_exon "52680"; ccdsid "CCDS15802.1"; exon_status "KNOWN"; level "3"; protein_id "ENSMUSP00000041767.4"; source "ENSEMBL"; tag "CCDS";
chr2	ENSEMBL	exon	26376155	26376233	.	-	.	gene_id "ENSMUSG00000036281.13"; transcript_id "ENSMUST00000149850.7"; gene_type "protein_coding"; gene_status "KNOWN"; gene_name "Snapc4"; transcript_type "processed_transcript"; transcript_status "KNOWN"; transcript_name "Snapc4-212"; exon_number "7"; exon_id "ENSMUSE00001282970.1"; talon_gene "4016"; talon_transcript "10036"; talon_exon "52682"; ccdsid "CCDS15802.1"; exon_status "KNOWN"; level "3"; protein_id "ENSMUSP00000041767.4"; source "ENSEMBL"; tag "CCDS";
chr2	ENSEMBL	exon	26375608	26375689	.	-	.	gene_id "ENSMUSG00000036281.13"; transcript_id "ENSMUST00000149850.7"; gene_type "protein_coding"; gene_status "KNOWN"; gene_name "Snapc4"; transcript_type "processed_transcript"; transcript_status "KNOWN"; transcript_name "Snapc4-212"; exon_number "8"; exon_id "ENSMUSE00001209994.1"; talon_gene "4016"; talon_transcript "10036"; talon_exon "52684"; ccdsid "CCDS15802.1"; exon_status "KNOWN"; level "3"; protein_id "ENSMUSP00000041767.4"; source "ENSEMBL"; tag "CCDS";
chr2	ENSEMBL	exon	26374643	26374747	.	-	.	gene_id "ENSMUSG00000036281.13"; transcript_id "ENSMUST00000149850.7"; gene_type "protein_coding"; gene_status "KNOWN"; gene_name "Snapc4"; transcript_type "processed_transcript"; transcript_status "KNOWN"; transcript_name "Snapc4-212"; exon_number "9"; exon_id "ENSMUSE00001233824.1"; talon_gene "4016"; talon_transcript "10036"; talon_exon "52686"; ccdsid "CCDS15802.1"; exon_status "KNOWN"; level "3"; protein_id "ENSMUSP00000041767.4"; source "ENSEMBL"; tag "CCDS";
chr2	ENSEMBL	exon	26374492	26374564	.	-	.	gene_id "ENSMUSG00000036281.13"; transcript_id "ENSMUST00000149850.7"; gene_type "protein_coding"; gene_status "KNOWN"; gene_name "Snapc4"; transcript_type "processed_transcript"; transcript_status "KNOWN"; transcript_name "Snapc4-212"; exon_number "10"; exon_id "ENSMUSE00001214760.1"; talon_gene "4016"; talon_transcript "10036"; talon_exon "52688"; ccdsid "CCDS15802.1"; exon_status "KNOWN"; level "3"; protein_id "ENSMUSP00000041767.4"; source "ENSEMBL"; tag "CCDS";
chr2	ENSEMBL	exon	26374021	26374185	.	-	.	gene_id "ENSMUSG00000036281.13"; transcript_id "ENSMUST00000149850.7"; gene_type "protein_coding"; gene_status "KNOWN"; gene_name "Snapc4"; transcript_type "processed_transcript"; transcript_status "KNOWN"; transcript_name "Snapc4-212"; exon_number "11"; exon_id "ENSMUSE00001281613.1"; talon_gene "4016"; talon_transcript "10036"; talon_exon "52690"; ccdsid "CCDS15802.1"; exon_status "KNOWN"; level "3"; protein_id "ENSMUSP00000041767.4"; source "ENSEMBL"; tag "CCDS";
chr2	ENSEMBL	exon	26373319	26373466	.	-	.	gene_id "ENSMUSG00000036281.13"; transcript_id "ENSMUST00000149850.7"; gene_type "protein_coding"; gene_status "KNOWN"; gene_name "Snapc4"; transcript_type "processed_transcript"; transcript_status "KNOWN"; transcript_name "Snapc4-212"; exon_number "12"; exon_id "ENSMUSE00001238317.1"; talon_gene "4016"; talon_transcript "10036"; talon_exon "52692"; ccdsid "CCDS15802.1"; exon_status "KNOWN"; level "3"; protein_id "ENSMUSP00000041767.4"; source "ENSEMBL"; tag "CCDS";
chr2	ENSEMBL	exon	26372974	26373080	.	-	.	gene_id "ENSMUSG00000036281.13"; transcript_id "ENSMUST00000149850.7"; gene_type "protein_coding"; gene_status "KNOWN"; gene_name "Snapc4"; transcript_type "processed_transcript"; transcript_status "KNOWN"; transcript_name "Snapc4-212"; exon_number "13"; exon_id "ENSMUSE00001205744.1"; talon_gene "4016"; talon_transcript "10036"; talon_exon "52694"; ccdsid "CCDS15802.1"; exon_status "KNOWN"; level "3"; protein_id "ENSMUSP00000041767.4"; source "ENSEMBL"; tag "CCDS";
chr2	ENSEMBL	exon	26372731	26372825	.	-	.	gene_id "ENSMUSG00000036281.13"; transcript_id "ENSMUST00000149850.7"; gene_type "protein_coding"; gene_status "KNOWN"; gene_name "Snapc4"; transcript_type "processed_transcript"; transcript_status "KNOWN"; transcript_name "Snapc4-212"; exon_number "14"; exon_id "ENSMUSE00001251358.1"; talon_gene "4016"; talon_transcript "10036"; talon_exon "52696"; ccdsid "CCDS15802.1"; exon_status "KNOWN"; level "3"; protein_id "ENSMUSP00000041767.4"; source "ENSEMBL"; tag "CCDS";
chr2	ENSEMBL	exon	26370786	26370880	.	-	.	gene_id "ENSMUSG00000036281.13"; transcript_id "ENSMUST00000149850.7"; gene_type "protein_coding"; gene_status "KNOWN"; gene_name "Snapc4"; transcript_type "processed_transcript"; transcript_status "KNOWN"; transcript_name "Snapc4-212"; exon_number "15"; exon_id "ENSMUSE00001215385.1"; talon_gene "4016"; talon_transcript "10036"; talon_exon "52698"; ccdsid "CCDS15802.1"; exon_status "KNOWN"; level "3"; protein_id "ENSMUSP00000041767.4"; source "ENSEMBL"; tag "CCDS";
chr2	ENSEMBL	exon	26369912	26369991	.	-	.	gene_id "ENSMUSG00000036281.13"; transcript_id "ENSMUST00000149850.7"; gene_type "protein_coding"; gene_status "KNOWN"; gene_name "Snapc4"; transcript_type "processed_transcript"; transcript_status "KNOWN"; transcript_name "Snapc4-212"; exon_number "16"; exon_id "ENSMUSE00001312729.1"; talon_gene "4016"; talon_transcript "10036"; talon_exon "52700"; ccdsid "CCDS15802.1"; exon_status "KNOWN"; level "3"; protein_id "ENSMUSP00000041767.4"; source "ENSEMBL"; tag "CCDS";
chr2	ENSEMBL	exon	26369139	26369612	.	-	.	gene_id "ENSMUSG00000036281.13"; transcript_id "ENSMUST00000149850.7"; gene_type "protein_coding"; gene_status "KNOWN"; gene_name "Snapc4"; transcript_type "processed_transcript"; transcript_status "KNOWN"; transcript_name "Snapc4-212"; exon_number "17"; exon_id "ENSMUSE00001250793.1"; talon_gene "4016"; talon_transcript "10036"; talon_exon "52702"; ccdsid "CCDS15802.1"; exon_status "KNOWN"; level "3"; protein_id "ENSMUSP00000041767.4"; source "ENSEMBL"; tag "CCDS";
chr2	ENSEMBL	exon	26368144	26368408	.	-	.	gene_id "ENSMUSG00000036281.13"; transcript_id "ENSMUST00000149850.7"; gene_type "protein_coding"; gene_status "KNOWN"; gene_name "Snapc4"; transcript_type "processed_transcript"; transcript_status "KNOWN"; transcript_name "Snapc4-212"; exon_number "18"; exon_id "ENSMUSE00001241324.1"; talon_gene "4016"; talon_transcript "10036"; talon_exon "52704"; ccdsid "CCDS15802.1"; exon_status "KNOWN"; level "3"; protein_id "ENSMUSP00000041767.4"; source "ENSEMBL"; tag "CCDS";
chr2	ENSEMBL	exon	26367735	26367805	.	-	.	gene_id "ENSMUSG00000036281.13"; transcript_id "ENSMUST00000149850.7"; gene_type "protein_coding"; gene_status "KNOWN"; gene_name "Snapc4"; transcript_type "processed_transcript"; transcript_status "KNOWN"; transcript_name "Snapc4-212"; exon_number "19"; exon_id "ENSMUSE00001262858.1"; talon_gene "4016"; talon_transcript "10036"; talon_exon "52706"; ccdsid "CCDS15802.1"; exon_status "KNOWN"; level "3"; protein_id "ENSMUSP00000041767.4"; source "ENSEMBL"; tag "CCDS";
chr2	ENSEMBL	exon	26367191	26367301	.	-	.	gene_id "ENSMUSG00000036281.13"; transcript_id "ENSMUST00000149850.7"; gene_type "protein_coding"; gene_status "KNOWN"; gene_name "Snapc4"; transcript_type "processed_transcript"; transcript_status "KNOWN"; transcript_name "Snapc4-212"; exon_number "20"; exon_id "ENSMUSE00001207135.1"; talon_gene "4016"; talon_transcript "10036"; talon_exon "52708"; ccdsid "CCDS15802.1"; exon_status "KNOWN"; level "3"; protein_id "ENSMUSP00000041767.4"; source "ENSEMBL"; tag "CCDS";
chr2	ENSEMBL	exon	26366409	26366436	.	-	.	gene_id "ENSMUSG00000036281.13"; transcript_id "ENSMUST00000149850.7"; gene_type "protein_coding"; gene_status "KNOWN"; gene_name "Snapc4"; transcript_type "processed_transcript"; transcript_status "KNOWN"; transcript_name "Snapc4-212"; exon_number "21"; exon_id "ENSMUSE00001245801.1"; talon_gene "4016"; talon_transcript "10036"; talon_exon "52710"; ccdsid "CCDS15802.1"; exon_status "KNOWN"; level "3"; protein_id "ENSMUSP00000041767.4"; source "ENSEMBL"; tag "CCDS";
chr2	ENSEMBL	exon	26364620	26366037	.	-	.	gene_id "ENSMUSG00000036281.13"; transcript_id "ENSMUST00000149850.7"; gene_type "protein_coding"; gene_status "KNOWN"; gene_name "Snapc4"; transcript_type "processed_transcript"; transcript_status "KNOWN"; transcript_name "Snapc4-212"; exon_number "22"; exon_id "ENSMUSE00001268346.1"; talon_gene "4016"; talon_transcript "10036"; talon_exon "52712"; ccdsid "CCDS15802.1"; exon_status "KNOWN"; level "3"; protein_id "ENSMUSP00000041767.4"; source "ENSEMBL"; tag "CCDS";
chr2	ENSEMBL	exon	26363638	26363768	.	-	.	gene_id "ENSMUSG00000036281.13"; transcript_id "ENSMUST00000149850.7"; gene_type "protein_coding"; gene_status "KNOWN"; gene_name "Snapc4"; transcript_type "processed_transcript"; transcript_status "KNOWN"; transcript_name "Snapc4-212"; exon_number "23"; exon_id "ENSMUSE00001289346.1"; talon_gene "4016"; talon_transcript "10036"; talon_exon "52714"; ccdsid "CCDS15802.1"; exon_status "KNOWN"; level "3"; protein_id "ENSMUSP00000041767.4"; source "ENSEMBL"; tag "CCDS";
chr2	HAVANA	exon	26362776	26363020	.	-	.	gene_id "ENSMUSG00000036281.13"; transcript_id "ENSMUST00000149850.7"; gene_type "protein_coding"; gene_status "KNOWN"; gene_name "Snapc4"; transcript_type "processed_transcript"; transcript_status "KNOWN"; transcript_name "Snapc4-212"; exon_number "24"; exon_id "ENSMUSE00000790138.1"; talon_gene "4016"; talon_transcript "10036"; talon_exon "52727"; exon_status "KNOWN"; level "2"; source "HAVANA";
chr2	HAVANA	gene	26382802	26389295	.	-	.	gene_id "ENSMUSG00000026927.17"; gene_name "Entr1"; gene_status "KNOWN"; gene_type "protein_coding"; talon_gene "4018"; havana_gene "OTTMUSG00000012776.2"; level "2";
chr2	HAVANA	transcript	26382802	26389291	.	-	.	gene_id "ENSMUSG00000026927.17"; transcript_id "ENSMUST00000114100.9"; gene_name "Entr1"; gene_status "KNOWN"; gene_type "protein_coding"; transcript_type "protein_coding"; transcript_status "KNOWN"; transcript_name "Entr1-203"; talon_gene "4018"; talon_transcript "10050"; havana_transcript "OTTMUST00000030583.1"; level "2"; protein_id "ENSMUSP00000109735.3"; source "HAVANA"; tag "appris_alternative_2"; transcript_support_level "5";
chr2	HAVANA	exon	26389149	26389291	.	-	.	gene_id "ENSMUSG00000026927.17"; transcript_id "ENSMUST00000114100.9"; gene_type "protein_coding"; gene_status "KNOWN"; gene_name "Entr1"; transcript_type "protein_coding"; transcript_status "KNOWN"; transcript_name "Entr1-203"; exon_number "1"; exon_id "ENSMUSE00000761890.1"; talon_gene "4018"; talon_transcript "10050"; talon_exon "52777"; exon_status "KNOWN"; level "2"; protein_id "ENSMUSP00000109735.3"; source "HAVANA"; tag "appris_alternative_2";
chr2	HAVANA	exon	26388916	26389065	.	-	.	gene_id "ENSMUSG00000026927.17"; transcript_id "ENSMUST00000114100.9"; gene_type "protein_coding"; gene_status "KNOWN"; gene_name "Entr1"; transcript_type "protein_coding"; transcript_status "KNOWN"; transcript_name "Entr1-203"; exon_number "2"; exon_id "ENSMUSE00001297475.1"; talon_gene "4018"; talon_transcript "10050"; talon_exon "52779"; ccdsid "CCDS15803.2"; exon_status "KNOWN"; level "2"; protein_id "ENSMUSP00000109735.3"; source "HAVANA"; tag "appris_alternative_2";
chr2	HAVANA	exon	26387556	26387671	.	-	.	gene_id "ENSMUSG00000026927.17"; transcript_id "ENSMUST00000114100.9"; gene_type "protein_coding"; gene_status "KNOWN"; gene_name "Entr1"; transcript_type "protein_coding"; transcript_status "KNOWN"; transcript_name "Entr1-203"; exon_number "3"; exon_id "ENSMUSE00001252890.1"; talon_gene "4018"; talon_transcript "10050"; talon_exon "52781"; ccdsid "CCDS50540.1"; exon_status "KNOWN"; level "2"; protein_id "ENSMUSP00000109735.3"; source "HAVANA"; tag "appris_alternative_2";
chr2	HAVANA	exon	26386904	26387311	.	-	.	gene_id "ENSMUSG00000026927.17"; transcript_id "ENSMUST00000114100.9"; gene_type "protein_coding"; gene_status "KNOWN"; gene_name "Entr1"; transcript_type "protein_coding"; transcript_status "KNOWN"; transcript_name "Entr1-203"; exon_number "4"; exon_id "ENSMUSE00001308906.1"; talon_gene "4018"; talon_transcript "10050"; talon_exon "52783"; ccdsid "CCDS50540.1"; exon_status "KNOWN"; level "2"; protein_id "ENSMUSP00000109735.3"; source "HAVANA"; tag "appris_alternative_2";
chr2	HAVANA	exon	26385990	26386063	.	-	.	gene_id "ENSMUSG00000026927.17"; transcript_id "ENSMUST00000114100.9"; gene_type "protein_coding"; gene_status "KNOWN"; gene_name "Entr1"; transcript_type "protein_coding"; transcript_status "KNOWN"; transcript_name "Entr1-203"; exon_number "5"; exon_id "ENSMUSE00000164369.1"; talon_gene "4018"; talon_transcript "10050"; talon_exon "52785"; ccdsid "CCDS50540.1"; exon_status "KNOWN"; level "2"; protein_id "ENSMUSP00000109735.3"; source "HAVANA"; tag "appris_alternative_2";
chr2	HAVANA	exon	26385498	26385609	.	-	.	gene_id "ENSMUSG00000026927.17"; transcript_id "ENSMUST00000114100.9"; gene_type "protein_coding"; gene_status "KNOWN"; gene_name "Entr1"; transcript_type "protein_coding"; transcript_status "KNOWN"; transcript_name "Entr1-203"; exon_number "6"; exon_id "ENSMUSE00000164371.1"; talon_gene "4018"; talon_transcript "10050"; talon_exon "52787"; ccdsid "CCDS50540.1"; exon_status "KNOWN"; level "2"; protein_id "ENSMUSP00000109735.3"; source "HAVANA"; tag "appris_alternative_2";
chr2	HAVANA	exon	26385083	26385145	.	-	.	gene_id "ENSMUSG00000026927.17"; transcript_id "ENSMUST00000114100.9"; gene_type "protein_coding"; gene_status "KNOWN"; gene_name "Entr1"; transcript_type "protein_coding"; transcript_status "KNOWN"; transcript_name "Entr1-203"; exon_number "7"; exon_id "ENSMUSE00001220447.1"; talon_gene "4018"; talon_transcript "10050"; talon_exon "52789"; ccdsid "CCDS50540.1"; exon_status "KNOWN"; level "2"; protein_id "ENSMUSP00000109735.3"; source "HAVANA"; tag "appris_alternative_2";
chr2	HAVANA	exon	26384682	26384821	.	-	.	gene_id "ENSMUSG00000026927.17"; transcript_id "ENSMUST00000114100.9"; gene_type "protein_coding"; gene_status "KNOWN"; gene_name "Entr1"; transcript_type "protein_coding"; transcript_status "KNOWN"; transcript_name "Entr1-203"; exon_number "8"; exon_id "ENSMUSE00001214332.1"; talon_gene "4018"; talon_transcript "10050"; talon_exon "52791"; ccdsid "CCDS50540.1"; exon_status "KNOWN"; level "2"; protein_id "ENSMUSP00000109735.3"; source "HAVANA"; tag "appris_alternative_2";
chr2	HAVANA	exon	26382802	26383694	.	-	.	gene_id "ENSMUSG00000026927.17"; transcript_id "ENSMUST00000114100.9"; gene_type "protein_coding"; gene_status "KNOWN"; gene_name "Entr1"; transcript_type "protein_coding"; transcript_status "KNOWN"; transcript_name "Entr1-203"; exon_number "9"; exon_id "ENSMUSE00000760570.1"; talon_gene "4018"; talon_transcript "10050"; talon_exon "52793"; ccdsid "CCDS50540.1"; exon_status "KNOWN"; level "2"; protein_id "ENSMUSP00000109735.3"; source "HAVANA"; tag "appris_alternative_2";
chr2	HAVANA	transcript	26382802	26389297	.	-	.	gene_id "ENSMUSG00000026927.17"; transcript_id "ENSMUST00000077983.12"; gene_name "Entr1"; gene_status "KNOWN"; gene_type "protein_coding"; transcript_type "protein_coding"; transcript_status "KNOWN"; transcript_name "Entr1-202"; talon_gene "4018"; talon_transcript "10051"; ccdsid "CCDS50540.1"; havana_transcript "OTTMUST00000030581.1"; level "2"; protein_id "ENSMUSP00000077133.6"; source "HAVANA"; tag "CCDS"; transcript_support_level "1";
chr2	HAVANA	exon	26389149	26389297	.	-	.	gene_id "ENSMUSG00000026927.17"; transcript_id "ENSMUST00000077983.12"; gene_type "protein_coding"; gene_status "KNOWN"; gene_name "Entr1"; transcript_type "protein_coding"; transcript_status "KNOWN"; transcript_name "Entr1-202"; exon_number "1"; exon_id "ENSMUSE00000832058.1"; talon_gene "4018"; talon_transcript "10051"; talon_exon "52794"; ccdsid "CCDS50540.1"; exon_status "KNOWN"; level "2"; protein_id "ENSMUSP00000077133.6"; source "HAVANA"; tag "CCDS";
chr2	HAVANA	exon	26387556	26387671	.	-	.	gene_id "ENSMUSG00000026927.17"; transcript_id "ENSMUST00000077983.12"; gene_type "protein_coding"; gene_status "KNOWN"; gene_name "Entr1"; transcript_type "protein_coding"; transcript_status "KNOWN"; transcript_name "Entr1-202"; exon_number "2"; exon_id "ENSMUSE00001252890.1"; talon_gene "4018"; talon_transcript "10051"; talon_exon "52781"; ccdsid "CCDS50540.1"; exon_status "KNOWN"; level "2"; protein_id "ENSMUSP00000109735.3"; source "HAVANA"; tag "appris_alternative_2";
chr2	HAVANA	exon	26386904	26387311	.	-	.	gene_id "ENSMUSG00000026927.17"; transcript_id "ENSMUST00000077983.12"; gene_type "protein_coding"; gene_status "KNOWN"; gene_name "Entr1"; transcript_type "protein_coding"; transcript_status "KNOWN"; transcript_name "Entr1-202"; exon_number "3"; exon_id "ENSMUSE00001308906.1"; talon_gene "4018"; talon_transcript "10051"; talon_exon "52783"; ccdsid "CCDS50540.1"; exon_status "KNOWN"; level "2"; protein_id "ENSMUSP00000109735.3"; source "HAVANA"; tag "appris_alternative_2";
chr2	HAVANA	exon	26385990	26386063	.	-	.	gene_id "ENSMUSG00000026927.17"; transcript_id "ENSMUST00000077983.12"; gene_type "protein_coding"; gene_status "KNOWN"; gene_name "Entr1"; transcript_type "protein_coding"; transcript_status "KNOWN"; transcript_name "Entr1-202"; exon_number "4"; exon_id "ENSMUSE00000164369.1"; talon_gene "4018"; talon_transcript "10051"; talon_exon "52785"; ccdsid "CCDS50540.1"; exon_status "KNOWN"; level "2"; protein_id "ENSMUSP00000109735.3"; source "HAVANA"; tag "appris_alternative_2";
chr2	HAVANA	exon	26385498	26385609	.	-	.	gene_id "ENSMUSG00000026927.17"; transcript_id "ENSMUST00000077983.12"; gene_type "protein_coding"; gene_status "KNOWN"; gene_name "Entr1"; transcript_type "protein_coding"; transcript_status "KNOWN"; transcript_name "Entr1-202"; exon_number "5"; exon_id "ENSMUSE00000164371.1"; talon_gene "4018"; talon_transcript "10051"; talon_exon "52787"; ccdsid "CCDS50540.1"; exon_status "KNOWN"; level "2"; protein_id "ENSMUSP00000109735.3"; source "HAVANA"; tag "appris_alternative_2";
chr2	HAVANA	exon	26385083	26385145	.	-	.	gene_id "ENSMUSG00000026927.17"; transcript_id "ENSMUST00000077983.12"; gene_type "protein_coding"; gene_status "KNOWN"; gene_name "Entr1"; transcript_type "protein_coding"; transcript_status "KNOWN"; transcript_name "Entr1-202"; exon_number "6"; exon_id "ENSMUSE00001220447.1"; talon_gene "4018"; talon_transcript "10051"; talon_exon "52789"; ccdsid "CCDS50540.1"; exon_status "KNOWN"; level "2"; protein_id "ENSMUSP00000109735.3"; source "HAVANA"; tag "appris_alternative_2";
chr2	HAVANA	exon	26384682	26384821	.	-	.	gene_id "ENSMUSG00000026927.17"; transcript_id "ENSMUST00000077983.12"; gene_type "protein_coding"; gene_status "KNOWN"; gene_name "Entr1"; transcript_type "protein_coding"; transcript_status "KNOWN"; transcript_name "Entr1-202"; exon_number "7"; exon_id "ENSMUSE00001214332.1"; talon_gene "4018"; talon_transcript "10051"; talon_exon "52791"; ccdsid "CCDS50540.1"; exon_status "KNOWN"; level "2"; protein_id "ENSMUSP00000109735.3"; source "HAVANA"; tag "appris_alternative_2";
chr2	HAVANA	exon	26382802	26383694	.	-	.	gene_id "ENSMUSG00000026927.17"; transcript_id "ENSMUST00000077983.12"; gene_type "protein_coding"; gene_status "KNOWN"; gene_name "Entr1"; transcript_type "protein_coding"; transcript_status "KNOWN"; transcript_name "Entr1-202"; exon_number "8"; exon_id "ENSMUSE00000760570.1"; talon_gene "4018"; talon_transcript "10051"; talon_exon "52793"; ccdsid "CCDS50540.1"; exon_status "KNOWN"; level "2"; protein_id "ENSMUSP00000109735.3"; source "HAVANA"; tag "appris_alternative_2";
chr2	HAVANA	transcript	26382802	26389304	.	-	.	gene_id "ENSMUSG00000026927.17"; transcript_id "ENSMUST00000028293.11"; gene_name "Entr1"; gene_status "KNOWN"; gene_type "protein_coding"; transcript_type "protein_coding"; transcript_status "KNOWN"; transcript_name "Entr1-201"; talon_gene "4018"; talon_transcript "10052"; ccdsid "CCDS50541.1"; havana_transcript "OTTMUST00000030579.1"; level "2"; protein_id "ENSMUSP00000028293.5"; source "HAVANA"; tag "CCDS"; transcript_support_level "1";
chr2	HAVANA	exon	26389149	26389304	.	-	.	gene_id "ENSMUSG00000026927.17"; transcript_id "ENSMUST00000028293.11"; gene_type "protein_coding"; gene_status "KNOWN"; gene_name "Entr1"; transcript_type "protein_coding"; transcript_status "KNOWN"; transcript_name "Entr1-201"; exon_number "1"; exon_id "ENSMUSE00000827229.1"; talon_gene "4018"; talon_transcript "10052"; talon_exon "52796"; ccdsid "CCDS50541.1"; exon_status "KNOWN"; level "2"; protein_id "ENSMUSP00000028293.5"; source "HAVANA"; tag "CCDS";
chr2	HAVANA	exon	26388492	26388560	.	-	.	gene_id "ENSMUSG00000026927.17"; transcript_id "ENSMUST00000028293.11"; gene_type "protein_coding"; gene_status "KNOWN"; gene_name "Entr1"; transcript_type "protein_coding"; transcript_status "KNOWN"; transcript_name "Entr1-201"; exon_number "2"; exon_id "ENSMUSE00001219985.1"; talon_gene "4018"; talon_transcript "10052"; talon_exon "52798"; ccdsid "CCDS50541.1"; exon_status "KNOWN"; level "2"; protein_id "ENSMUSP00000028293.5"; source "HAVANA"; tag "CCDS";
chr2	HAVANA	exon	26387556	26387671	.	-	.	gene_id "ENSMUSG00000026927.17"; transcript_id "ENSMUST00000028293.11"; gene_type "protein_coding"; gene_status "KNOWN"; gene_name "Entr1"; transcript_type "protein_coding"; transcript_status "KNOWN"; transcript_name "Entr1-201"; exon_number "3"; exon_id "ENSMUSE00001252890.1"; talon_gene "4018"; talon_transcript "10052"; talon_exon "52781"; ccdsid "CCDS50540.1"; exon_status "KNOWN"; level "2"; protein_id "ENSMUSP00000109735.3"; source "HAVANA"; tag "appris_alternative_2";
chr2	HAVANA	exon	26386904	26387311	.	-	.	gene_id "ENSMUSG00000026927.17"; transcript_id "ENSMUST00000028293.11"; gene_type "protein_coding"; gene_status "KNOWN"; gene_name "Entr1"; transcript_type "protein_coding"; transcript_status "KNOWN"; transcript_name "Entr1-201"; exon_number "4"; exon_id "ENSMUSE00001308906.1"; talon_gene "4018"; talon_transcript "10052"; talon_exon "52783"; ccdsid "CCDS50540.1"; exon_status "KNOWN"; level "2"; protein_id "ENSMUSP00000109735.3"; source "HAVANA"; tag "appris_alternative_2";
chr2	HAVANA	exon	26385990	26386063	.	-	.	gene_id "ENSMUSG00000026927.17"; transcript_id "ENSMUST00000028293.11"; gene_type "protein_coding"; gene_status "KNOWN"; gene_name "Entr1"; transcript_type "protein_coding"; transcript_status "KNOWN"; transcript_name "Entr1-201"; exon_number "5"; exon_id "ENSMUSE00000164369.1"; talon_gene "4018"; talon_transcript "10052"; talon_exon "52785"; ccdsid "CCDS50540.1"; exon_status "KNOWN"; level "2"; protein_id "ENSMUSP00000109735.3"; source "HAVANA"; tag "appris_alternative_2";
chr2	HAVANA	exon	26385498	26385609	.	-	.	gene_id "ENSMUSG00000026927.17"; transcript_id "ENSMUST00000028293.11"; gene_type "protein_coding"; gene_status "KNOWN"; gene_name "Entr1"; transcript_type "protein_coding"; transcript_status "KNOWN"; transcript_name "Entr1-201"; exon_number "6"; exon_id "ENSMUSE00000164371.1"; talon_gene "4018"; talon_transcript "10052"; talon_exon "52787"; ccdsid "CCDS50540.1"; exon_status "KNOWN"; level "2"; protein_id "ENSMUSP00000109735.3"; source "HAVANA"; tag "appris_alternative_2";
chr2	HAVANA	exon	26385083	26385145	.	-	.	gene_id "ENSMUSG00000026927.17"; transcript_id "ENSMUST00000028293.11"; gene_type "protein_coding"; gene_status "KNOWN"; gene_name "Entr1"; transcript_type "protein_coding"; transcript_status "KNOWN"; transcript_name "Entr1-201"; exon_number "7"; exon_id "ENSMUSE00001220447.1"; talon_gene "4018"; talon_transcript "10052"; talon_exon "52789"; ccdsid "CCDS50540.1"; exon_status "KNOWN"; level "2"; protein_id "ENSMUSP00000109735.3"; source "HAVANA"; tag "appris_alternative_2";
chr2	HAVANA	exon	26384682	26384821	.	-	.	gene_id "ENSMUSG00000026927.17"; transcript_id "ENSMUST00000028293.11"; gene_type "protein_coding"; gene_status "KNOWN"; gene_name "Entr1"; transcript_type "protein_coding"; transcript_status "KNOWN"; transcript_name "Entr1-201"; exon_number "8"; exon_id "ENSMUSE00001214332.1"; talon_gene "4018"; talon_transcript "10052"; talon_exon "52791"; ccdsid "CCDS50540.1"; exon_status "KNOWN"; level "2"; protein_id "ENSMUSP00000109735.3"; source "HAVANA"; tag "appris_alternative_2";
chr2	HAVANA	exon	26382802	26383694	.	-	.	gene_id "ENSMUSG00000026927.17"; transcript_id "ENSMUST00000028293.11"; gene_type "protein_coding"; gene_status "KNOWN"; gene_name "Entr1"; transcript_type "protein_coding"; transcript_status "KNOWN"; transcript_name "Entr1-201"; exon_number "9"; exon_id "ENSMUSE00000760570.1"; talon_gene "4018"; talon_transcript "10052"; talon_exon "52793"; ccdsid "CCDS50540.1"; exon_status "KNOWN"; level "2"; protein_id "ENSMUSP00000109735.3"; source "HAVANA"; tag "appris_alternative_2";
chr2	HAVANA	transcript	26382802	26389316	.	-	.	gene_id "ENSMUSG00000026927.17"; transcript_id "ENSMUST00000114102.9"; gene_name "Entr1"; gene_status "KNOWN"; gene_type "protein_coding"; transcript_type "protein_coding"; transcript_status "KNOWN"; transcript_name "Entr1-204"; talon_gene "4018"; talon_transcript "10053"; ccdsid "CCDS15803.2"; havana_transcript "OTTMUST00000030580.1"; level "2"; protein_id "ENSMUSP00000109737.3"; source "HAVANA"; tag "CCDS"; transcript_support_level "1";
chr2	HAVANA	exon	26389149	26389316	.	-	.	gene_id "ENSMUSG00000026927.17"; transcript_id "ENSMUST00000114102.9"; gene_type "protein_coding"; gene_status "KNOWN"; gene_name "Entr1"; transcript_type "protein_coding"; transcript_status "KNOWN"; transcript_name "Entr1-204"; exon_number "1"; exon_id "ENSMUSE00000997166.1"; talon_gene "4018"; talon_transcript "10053"; talon_exon "52800"; ccdsid "CCDS15803.2"; exon_status "KNOWN"; level "2"; protein_id "ENSMUSP00000109737.3"; source "HAVANA"; tag "CCDS";
chr2	HAVANA	exon	26388916	26389065	.	-	.	gene_id "ENSMUSG00000026927.17"; transcript_id "ENSMUST00000114102.9"; gene_type "protein_coding"; gene_status "KNOWN"; gene_name "Entr1"; transcript_type "protein_coding"; transcript_status "KNOWN"; transcript_name "Entr1-204"; exon_number "2"; exon_id "ENSMUSE00001297475.1"; talon_gene "4018"; talon_transcript "10053"; talon_exon "52779"; ccdsid "CCDS15803.2"; exon_status "KNOWN"; level "2"; protein_id "ENSMUSP00000109735.3"; source "HAVANA"; tag "appris_alternative_2";
chr2	HAVANA	exon	26388492	26388560	.	-	.	gene_id "ENSMUSG00000026927.17"; transcript_id "ENSMUST00000114102.9"; gene_type "protein_coding"; gene_status "KNOWN"; gene_name "Entr1"; transcript_type "protein_coding"; transcript_status "KNOWN"; transcript_name "Entr1-204"; exon_number "3"; exon_id "ENSMUSE00001219985.1"; talon_gene "4018"; talon_transcript "10053"; talon_exon "52798"; ccdsid "CCDS50541.1"; exon_status "KNOWN"; level "2"; protein_id "ENSMUSP00000028293.5"; source "HAVANA"; tag "CCDS";
chr2	HAVANA	exon	26387556	26387671	.	-	.	gene_id "ENSMUSG00000026927.17"; transcript_id "ENSMUST00000114102.9"; gene_type "protein_coding"; gene_status "KNOWN"; gene_name "Entr1"; transcript_type "protein_coding"; transcript_status "KNOWN"; transcript_name "Entr1-204"; exon_number "4"; exon_id "ENSMUSE00001252890.1"; talon_gene "4018"; talon_transcript "10053"; talon_exon "52781"; ccdsid "CCDS50540.1"; exon_status "KNOWN"; level "2"; protein_id "ENSMUSP00000109735.3"; source "HAVANA"; tag "appris_alternative_2";
chr2	HAVANA	exon	26386904	26387311	.	-	.	gene_id "ENSMUSG00000026927.17"; transcript_id "ENSMUST00000114102.9"; gene_type "protein_coding"; gene_status "KNOWN"; gene_name "Entr1"; transcript_type "protein_coding"; transcript_status "KNOWN"; transcript_name "Entr1-204"; exon_number "5"; exon_id "ENSMUSE00001308906.1"; talon_gene "4018"; talon_transcript "10053"; talon_exon "52783"; ccdsid "CCDS50540.1"; exon_status "KNOWN"; level "2"; protein_id "ENSMUSP00000109735.3"; source "HAVANA"; tag "appris_alternative_2";
chr2	HAVANA	exon	26385990	26386063	.	-	.	gene_id "ENSMUSG00000026927.17"; transcript_id "ENSMUST00000114102.9"; gene_type "protein_coding"; gene_status "KNOWN"; gene_name "Entr1"; transcript_type "protein_coding"; transcript_status "KNOWN"; transcript_name "Entr1-204"; exon_number "6"; exon_id "ENSMUSE00000164369.1"; talon_gene "4018"; talon_transcript "10053"; talon_exon "52785"; ccdsid "CCDS50540.1"; exon_status "KNOWN"; level "2"; protein_id "ENSMUSP00000109735.3"; source "HAVANA"; tag "appris_alternative_2";
chr2	HAVANA	exon	26385498	26385609	.	-	.	gene_id "ENSMUSG00000026927.17"; transcript_id "ENSMUST00000114102.9"; gene_type "protein_coding"; gene_status "KNOWN"; gene_name "Entr1"; transcript_type "protein_coding"; transcript_status "KNOWN"; transcript_name "Entr1-204"; exon_number "7"; exon_id "ENSMUSE00000164371.1"; talon_gene "4018"; talon_transcript "10053"; talon_exon "52787"; ccdsid "CCDS50540.1"; exon_status "KNOWN"; level "2"; protein_id "ENSMUSP00000109735.3"; source "HAVANA"; tag "appris_alternative_2";
chr2	HAVANA	exon	26385083	26385145	.	-	.	gene_id "ENSMUSG00000026927.17"; transcript_id "ENSMUST00000114102.9"; gene_type "protein_coding"; gene_status "KNOWN"; gene_name "Entr1"; transcript_type "protein_coding"; transcript_status "KNOWN"; transcript_name "Entr1-204"; exon_number "8"; exon_id "ENSMUSE00001220447.1"; talon_gene "4018"; talon_transcript "10053"; talon_exon "52789"; ccdsid "CCDS50540.1"; exon_status "KNOWN"; level "2"; protein_id "ENSMUSP00000109735.3"; source "HAVANA"; tag "appris_alternative_2";
chr2	HAVANA	exon	26384682	26384821	.	-	.	gene_id "ENSMUSG00000026927.17"; transcript_id "ENSMUST00000114102.9"; gene_type "protein_coding"; gene_status "KNOWN"; gene_name "Entr1"; transcript_type "protein_coding"; transcript_status "KNOWN"; transcript_name "Entr1-204"; exon_number "9"; exon_id "ENSMUSE00001214332.1"; talon_gene "4018"; talon_transcript "10053"; talon_exon "52791"; ccdsid "CCDS50540.1"; exon_status "KNOWN"; level "2"; protein_id "ENSMUSP00000109735.3"; source "HAVANA"; tag "appris_alternative_2";
chr2	HAVANA	exon	26382802	26383694	.	-	.	gene_id "ENSMUSG00000026927.17"; transcript_id "ENSMUST00000114102.9"; gene_type "protein_coding"; gene_status "KNOWN"; gene_name "Entr1"; transcript_type "protein_coding"; transcript_status "KNOWN"; transcript_name "Entr1-204"; exon_number "10"; exon_id "ENSMUSE00000760570.1"; talon_gene "4018"; talon_transcript "10053"; talon_exon "52793"; ccdsid "CCDS50540.1"; exon_status "KNOWN"; level "2"; protein_id "ENSMUSP00000109735.3"; source "HAVANA"; tag "appris_alternative_2";
chr2	TALON	transcript	26382802	26389316	.	-	.	gene_id "ENSMUSG00000026927.17"; transcript_id "ENCODEMT000351186"; gene_name "Entr1"; gene_status "KNOWN"; gene_type "protein_coding"; transcript_status "NOVEL"; transcript_name "ENCODEMT000351186"; talon_gene "4018"; talon_transcript "351186"; NIC_transcript "TRUE";
chr2	HAVANA	exon	26389149	26389316	.	-	.	gene_id "ENSMUSG00000026927.17"; transcript_id "ENCODEMT000351186"; gene_type "protein_coding"; gene_status "KNOWN"; gene_name "Entr1"; transcript_status "NOVEL"; transcript_name "ENCODEMT000351186"; exon_number "1"; exon_id "ENSMUSE00000997166.1"; talon_gene "4018"; talon_transcript "351186"; talon_exon "52800"; ccdsid "CCDS15803.2"; exon_status "KNOWN"; level "2"; protein_id "ENSMUSP00000109737.3"; source "HAVANA"; tag "CCDS";
chr2	TALON	exon	26386904	26387671	.	-	.	gene_id "ENSMUSG00000026927.17"; transcript_id "ENCODEMT000351186"; gene_type "protein_coding"; gene_status "KNOWN"; gene_name "Entr1"; transcript_status "NOVEL"; transcript_name "ENCODEMT000351186"; exon_number "2"; exon_id "971489"; talon_gene "4018"; talon_transcript "351186"; talon_exon "971489"; exon_status "NOVEL";
chr2	HAVANA	exon	26385990	26386063	.	-	.	gene_id "ENSMUSG00000026927.17"; transcript_id "ENCODEMT000351186"; gene_type "protein_coding"; gene_status "KNOWN"; gene_name "Entr1"; transcript_status "NOVEL"; transcript_name "ENCODEMT000351186"; exon_number "3"; exon_id "ENSMUSE00000164369.1"; talon_gene "4018"; talon_transcript "351186"; talon_exon "52785"; ccdsid "CCDS50540.1"; exon_status "KNOWN"; level "2"; protein_id "ENSMUSP00000109735.3"; source "HAVANA"; tag "appris_alternative_2";
chr2	HAVANA	exon	26384682	26384821	.	-	.	gene_id "ENSMUSG00000026927.17"; transcript_id "ENCODEMT000351186"; gene_type "protein_coding"; gene_status "KNOWN"; gene_name "Entr1"; transcript_status "NOVEL"; transcript_name "ENCODEMT000351186"; exon_number "4"; exon_id "ENSMUSE00001214332.1"; talon_gene "4018"; talon_transcript "351186"; talon_exon "52791"; ccdsid "CCDS50540.1"; exon_status "KNOWN"; level "2"; protein_id "ENSMUSP00000109735.3"; source "HAVANA"; tag "appris_alternative_2";
chr2	HAVANA	exon	26382802	26383694	.	-	.	gene_id "ENSMUSG00000026927.17"; transcript_id "ENCODEMT000351186"; gene_type "protein_coding"; gene_status "KNOWN"; gene_name "Entr1"; transcript_status "NOVEL"; transcript_name "ENCODEMT000351186"; exon_number "5"; exon_id "ENSMUSE00000760570.1"; talon_gene "4018"; talon_transcript "351186"; talon_exon "52793"; ccdsid "CCDS50540.1"; exon_status "KNOWN"; level "2"; protein_id "ENSMUSP00000109735.3"; source "HAVANA"; tag "appris_alternative_2";
chr2	TALON	transcript	26382802	26389316	.	-	.	gene_id "ENSMUSG00000026927.17"; transcript_id "ENCODEMT000351193"; gene_name "Entr1"; gene_status "KNOWN"; gene_type "protein_coding"; transcript_status "NOVEL"; transcript_name "ENCODEMT000351193"; talon_gene "4018"; talon_transcript "351193"; NIC_transcript "TRUE";
chr2	HAVANA	exon	26389149	26389316	.	-	.	gene_id "ENSMUSG00000026927.17"; transcript_id "ENCODEMT000351193"; gene_type "protein_coding"; gene_status "KNOWN"; gene_name "Entr1"; transcript_status "NOVEL"; transcript_name "ENCODEMT000351193"; exon_number "1"; exon_id "ENSMUSE00000997166.1"; talon_gene "4018"; talon_transcript "351193"; talon_exon "52800"; ccdsid "CCDS15803.2"; exon_status "KNOWN"; level "2"; protein_id "ENSMUSP00000109737.3"; source "HAVANA"; tag "CCDS";
chr2	TALON	exon	26384682	26387671	.	-	.	gene_id "ENSMUSG00000026927.17"; transcript_id "ENCODEMT000351193"; gene_type "protein_coding"; gene_status "KNOWN"; gene_name "Entr1"; transcript_status "NOVEL"; transcript_name "ENCODEMT000351193"; exon_number "2"; exon_id "971495"; talon_gene "4018"; talon_transcript "351193"; talon_exon "971495"; exon_status "NOVEL";
chr2	HAVANA	exon	26382802	26383694	.	-	.	gene_id "ENSMUSG00000026927.17"; transcript_id "ENCODEMT000351193"; gene_type "protein_coding"; gene_status "KNOWN"; gene_name "Entr1"; transcript_status "NOVEL"; transcript_name "ENCODEMT000351193"; exon_number "3"; exon_id "ENSMUSE00000760570.1"; talon_gene "4018"; talon_transcript "351193"; talon_exon "52793"; ccdsid "CCDS50540.1"; exon_status "KNOWN"; level "2"; protein_id "ENSMUSP00000109735.3"; source "HAVANA"; tag "appris_alternative_2";
chr2	TALON	transcript	26382802	26389283	.	-	.	gene_id "ENSMUSG00000026927.17"; transcript_id "ENCODEMT000351194"; gene_name "Entr1"; gene_status "KNOWN"; gene_type "protein_coding"; transcript_status "NOVEL"; transcript_name "ENCODEMT000351194"; talon_gene "4018"; talon_transcript "351194"; NIC_transcript "TRUE";
chr2	HAVANA	exon	26389149	26389283	.	-	.	gene_id "ENSMUSG00000026927.17"; transcript_id "ENCODEMT000351194"; gene_type "protein_coding"; gene_status "KNOWN"; gene_name "Entr1"; transcript_status "NOVEL"; transcript_name "ENCODEMT000351194"; exon_number "1"; exon_id "ENSMUSE00000790296.1"; talon_gene "4018"; talon_transcript "351194"; talon_exon "52810"; exon_status "KNOWN"; level "2"; source "HAVANA";
chr2	HAVANA	exon	26388492	26388560	.	-	.	gene_id "ENSMUSG00000026927.17"; transcript_id "ENCODEMT000351194"; gene_type "protein_coding"; gene_status "KNOWN"; gene_name "Entr1"; transcript_status "NOVEL"; transcript_name "ENCODEMT000351194"; exon_number "2"; exon_id "ENSMUSE00001219985.1"; talon_gene "4018"; talon_transcript "351194"; talon_exon "52798"; ccdsid "CCDS50541.1"; exon_status "KNOWN"; level "2"; protein_id "ENSMUSP00000028293.5"; source "HAVANA"; tag "CCDS";
chr2	HAVANA	exon	26387556	26387671	.	-	.	gene_id "ENSMUSG00000026927.17"; transcript_id "ENCODEMT000351194"; gene_type "protein_coding"; gene_status "KNOWN"; gene_name "Entr1"; transcript_status "NOVEL"; transcript_name "ENCODEMT000351194"; exon_number "3"; exon_id "ENSMUSE00001252890.1"; talon_gene "4018"; talon_transcript "351194"; talon_exon "52781"; ccdsid "CCDS50540.1"; exon_status "KNOWN"; level "2"; protein_id "ENSMUSP00000109735.3"; source "HAVANA"; tag "appris_alternative_2";
chr2	TALON	exon	26384682	26387311	.	-	.	gene_id "ENSMUSG00000026927.17"; transcript_id "ENCODEMT000351194"; gene_type "protein_coding"; gene_status "KNOWN"; gene_name "Entr1"; transcript_status "NOVEL"; transcript_name "ENCODEMT000351194"; exon_number "4"; exon_id "971496"; talon_gene "4018"; talon_transcript "351194"; talon_exon "971496"; exon_status "NOVEL";
chr2	HAVANA	exon	26382802	26383694	.	-	.	gene_id "ENSMUSG00000026927.17"; transcript_id "ENCODEMT000351194"; gene_type "protein_coding"; gene_status "KNOWN"; gene_name "Entr1"; transcript_status "NOVEL"; transcript_name "ENCODEMT000351194"; exon_number "5"; exon_id "ENSMUSE00000760570.1"; talon_gene "4018"; talon_transcript "351194"; talon_exon "52793"; ccdsid "CCDS50540.1"; exon_status "KNOWN"; level "2"; protein_id "ENSMUSP00000109735.3"; source "HAVANA"; tag "appris_alternative_2";
chr2	TALON	transcript	26382802	26389304	.	-	.	gene_id "ENSMUSG00000026927.17"; transcript_id "ENCODEMT000351196"; gene_name "Entr1"; gene_status "KNOWN"; gene_type "protein_coding"; transcript_status "NOVEL"; transcript_name "ENCODEMT000351196"; talon_gene "4018"; talon_transcript "351196"; NIC_transcript "TRUE";
chr2	HAVANA	exon	26389149	26389304	.	-	.	gene_id "ENSMUSG00000026927.17"; transcript_id "ENCODEMT000351196"; gene_type "protein_coding"; gene_status "KNOWN"; gene_name "Entr1"; transcript_status "NOVEL"; transcript_name "ENCODEMT000351196"; exon_number "1"; exon_id "ENSMUSE00000827229.1"; talon_gene "4018"; talon_transcript "351196"; talon_exon "52796"; ccdsid "CCDS50541.1"; exon_status "KNOWN"; level "2"; protein_id "ENSMUSP00000028293.5"; source "HAVANA"; tag "CCDS";
chr2	HAVANA	exon	26387556	26387671	.	-	.	gene_id "ENSMUSG00000026927.17"; transcript_id "ENCODEMT000351196"; gene_type "protein_coding"; gene_status "KNOWN"; gene_name "Entr1"; transcript_status "NOVEL"; transcript_name "ENCODEMT000351196"; exon_number "2"; exon_id "ENSMUSE00001252890.1"; talon_gene "4018"; talon_transcript "351196"; talon_exon "52781"; ccdsid "CCDS50540.1"; exon_status "KNOWN"; level "2"; protein_id "ENSMUSP00000109735.3"; source "HAVANA"; tag "appris_alternative_2";
chr2	TALON	exon	26384682	26387311	.	-	.	gene_id "ENSMUSG00000026927.17"; transcript_id "ENCODEMT000351196"; gene_type "protein_coding"; gene_status "KNOWN"; gene_name "Entr1"; transcript_status "NOVEL"; transcript_name "ENCODEMT000351196"; exon_number "3"; exon_id "971496"; talon_gene "4018"; talon_transcript "351196"; talon_exon "971496"; exon_status "NOVEL";
chr2	HAVANA	exon	26382802	26383694	.	-	.	gene_id "ENSMUSG00000026927.17"; transcript_id "ENCODEMT000351196"; gene_type "protein_coding"; gene_status "KNOWN"; gene_name "Entr1"; transcript_status "NOVEL"; transcript_name "ENCODEMT000351196"; exon_number "4"; exon_id "ENSMUSE00000760570.1"; talon_gene "4018"; talon_transcript "351196"; talon_exon "52793"; ccdsid "CCDS50540.1"; exon_status "KNOWN"; level "2"; protein_id "ENSMUSP00000109735.3"; source "HAVANA"; tag "appris_alternative_2";
chr2	TALON	transcript	26382802	26389304	.	-	.	gene_id "ENSMUSG00000026927.17"; transcript_id "ENCODEMT000351197"; gene_name "Entr1"; gene_status "KNOWN"; gene_type "protein_coding"; transcript_status "NOVEL"; transcript_name "ENCODEMT000351197"; talon_gene "4018"; talon_transcript "351197"; NIC_transcript "TRUE";
chr2	HAVANA	exon	26389149	26389304	.	-	.	gene_id "ENSMUSG00000026927.17"; transcript_id "ENCODEMT000351197"; gene_type "protein_coding"; gene_status "KNOWN"; gene_name "Entr1"; transcript_status "NOVEL"; transcript_name "ENCODEMT000351197"; exon_number "1"; exon_id "ENSMUSE00000827229.1"; talon_gene "4018"; talon_transcript "351197"; talon_exon "52796"; ccdsid "CCDS50541.1"; exon_status "KNOWN"; level "2"; protein_id "ENSMUSP00000028293.5"; source "HAVANA"; tag "CCDS";
chr2	TALON	exon	26385541	26387671	.	-	.	gene_id "ENSMUSG00000026927.17"; transcript_id "ENCODEMT000351197"; gene_type "protein_coding"; gene_status "KNOWN"; gene_name "Entr1"; transcript_status "NOVEL"; transcript_name "ENCODEMT000351197"; exon_number "2"; exon_id "971497"; talon_gene "4018"; talon_transcript "351197"; talon_exon "971497"; exon_status "NOVEL";
chr2	HAVANA	exon	26384682	26384821	.	-	.	gene_id "ENSMUSG00000026927.17"; transcript_id "ENCODEMT000351197"; gene_type "protein_coding"; gene_status "KNOWN"; gene_name "Entr1"; transcript_status "NOVEL"; transcript_name "ENCODEMT000351197"; exon_number "3"; exon_id "ENSMUSE00001214332.1"; talon_gene "4018"; talon_transcript "351197"; talon_exon "52791"; ccdsid "CCDS50540.1"; exon_status "KNOWN"; level "2"; protein_id "ENSMUSP00000109735.3"; source "HAVANA"; tag "appris_alternative_2";
chr2	HAVANA	exon	26382802	26383694	.	-	.	gene_id "ENSMUSG00000026927.17"; transcript_id "ENCODEMT000351197"; gene_type "protein_coding"; gene_status "KNOWN"; gene_name "Entr1"; transcript_status "NOVEL"; transcript_name "ENCODEMT000351197"; exon_number "4"; exon_id "ENSMUSE00000760570.1"; talon_gene "4018"; talon_transcript "351197"; talon_exon "52793"; ccdsid "CCDS50540.1"; exon_status "KNOWN"; level "2"; protein_id "ENSMUSP00000109735.3"; source "HAVANA"; tag "appris_alternative_2";
chr2	TALON	transcript	26382802	26389316	.	-	.	gene_id "ENSMUSG00000026927.17"; transcript_id "ENCODEMT000351198"; gene_name "Entr1"; gene_status "KNOWN"; gene_type "protein_coding"; transcript_status "NOVEL"; transcript_name "ENCODEMT000351198"; talon_gene "4018"; talon_transcript "351198"; NIC_transcript "TRUE";
chr2	HAVANA	exon	26389149	26389316	.	-	.	gene_id "ENSMUSG00000026927.17"; transcript_id "ENCODEMT000351198"; gene_type "protein_coding"; gene_status "KNOWN"; gene_name "Entr1"; transcript_status "NOVEL"; transcript_name "ENCODEMT000351198"; exon_number "1"; exon_id "ENSMUSE00000997166.1"; talon_gene "4018"; talon_transcript "351198"; talon_exon "52800"; ccdsid "CCDS15803.2"; exon_status "KNOWN"; level "2"; protein_id "ENSMUSP00000109737.3"; source "HAVANA"; tag "CCDS";
chr2	TALON	exon	26386904	26387671	.	-	.	gene_id "ENSMUSG00000026927.17"; transcript_id "ENCODEMT000351198"; gene_type "protein_coding"; gene_status "KNOWN"; gene_name "Entr1"; transcript_status "NOVEL"; transcript_name "ENCODEMT000351198"; exon_number "2"; exon_id "971489"; talon_gene "4018"; talon_transcript "351198"; talon_exon "971489"; exon_status "NOVEL";
chr2	HAVANA	exon	26385990	26386063	.	-	.	gene_id "ENSMUSG00000026927.17"; transcript_id "ENCODEMT000351198"; gene_type "protein_coding"; gene_status "KNOWN"; gene_name "Entr1"; transcript_status "NOVEL"; transcript_name "ENCODEMT000351198"; exon_number "3"; exon_id "ENSMUSE00000164369.1"; talon_gene "4018"; talon_transcript "351198"; talon_exon "52785"; ccdsid "CCDS50540.1"; exon_status "KNOWN"; level "2"; protein_id "ENSMUSP00000109735.3"; source "HAVANA"; tag "appris_alternative_2";
chr2	HAVANA	exon	26385083	26385145	.	-	.	gene_id "ENSMUSG00000026927.17"; transcript_id "ENCODEMT000351198"; gene_type "protein_coding"; gene_status "KNOWN"; gene_name "Entr1"; transcript_status "NOVEL"; transcript_name "ENCODEMT000351198"; exon_number "4"; exon_id "ENSMUSE00001220447.1"; talon_gene "4018"; talon_transcript "351198"; talon_exon "52789"; ccdsid "CCDS50540.1"; exon_status "KNOWN"; level "2"; protein_id "ENSMUSP00000109735.3"; source "HAVANA"; tag "appris_alternative_2";
chr2	HAVANA	exon	26384682	26384821	.	-	.	gene_id "ENSMUSG00000026927.17"; transcript_id "ENCODEMT000351198"; gene_type "protein_coding"; gene_status "KNOWN"; gene_name "Entr1"; transcript_status "NOVEL"; transcript_name "ENCODEMT000351198"; exon_number "5"; exon_id "ENSMUSE00001214332.1"; talon_gene "4018"; talon_transcript "351198"; talon_exon "52791"; ccdsid "CCDS50540.1"; exon_status "KNOWN"; level "2"; protein_id "ENSMUSP00000109735.3"; source "HAVANA"; tag "appris_alternative_2";
chr2	HAVANA	exon	26382802	26383694	.	-	.	gene_id "ENSMUSG00000026927.17"; transcript_id "ENCODEMT000351198"; gene_type "protein_coding"; gene_status "KNOWN"; gene_name "Entr1"; transcript_status "NOVEL"; transcript_name "ENCODEMT000351198"; exon_number "6"; exon_id "ENSMUSE00000760570.1"; talon_gene "4018"; talon_transcript "351198"; talon_exon "52793"; ccdsid "CCDS50540.1"; exon_status "KNOWN"; level "2"; protein_id "ENSMUSP00000109735.3"; source "HAVANA"; tag "appris_alternative_2";
chr2	TALON	transcript	26382802	26389306	.	-	.	gene_id "ENSMUSG00000026927.17"; transcript_id "ENCODEMT000351199"; gene_name "Entr1"; gene_status "KNOWN"; gene_type "protein_coding"; transcript_status "NOVEL"; transcript_name "ENCODEMT000351199"; talon_gene "4018"; talon_transcript "351199"; NIC_transcript "TRUE";
chr2	HAVANA	exon	26389149	26389306	.	-	.	gene_id "ENSMUSG00000026927.17"; transcript_id "ENCODEMT000351199"; gene_type "protein_coding"; gene_status "KNOWN"; gene_name "Entr1"; transcript_status "NOVEL"; transcript_name "ENCODEMT000351199"; exon_number "1"; exon_id "ENSMUSE00000766319.1"; talon_gene "4018"; talon_transcript "351199"; talon_exon "52812"; exon_status "KNOWN"; level "2"; source "HAVANA";
chr2	HAVANA	exon	26387556	26387671	.	-	.	gene_id "ENSMUSG00000026927.17"; transcript_id "ENCODEMT000351199"; gene_type "protein_coding"; gene_status "KNOWN"; gene_name "Entr1"; transcript_status "NOVEL"; transcript_name "ENCODEMT000351199"; exon_number "2"; exon_id "ENSMUSE00001252890.1"; talon_gene "4018"; talon_transcript "351199"; talon_exon "52781"; ccdsid "CCDS50540.1"; exon_status "KNOWN"; level "2"; protein_id "ENSMUSP00000109735.3"; source "HAVANA"; tag "appris_alternative_2";
chr2	HAVANA	exon	26386904	26387311	.	-	.	gene_id "ENSMUSG00000026927.17"; transcript_id "ENCODEMT000351199"; gene_type "protein_coding"; gene_status "KNOWN"; gene_name "Entr1"; transcript_status "NOVEL"; transcript_name "ENCODEMT000351199"; exon_number "3"; exon_id "ENSMUSE00001308906.1"; talon_gene "4018"; talon_transcript "351199"; talon_exon "52783"; ccdsid "CCDS50540.1"; exon_status "KNOWN"; level "2"; protein_id "ENSMUSP00000109735.3"; source "HAVANA"; tag "appris_alternative_2";
chr2	HAVANA	exon	26385498	26386063	.	-	.	gene_id "ENSMUSG00000026927.17"; transcript_id "ENCODEMT000351199"; gene_type "protein_coding"; gene_status "KNOWN"; gene_name "Entr1"; transcript_status "NOVEL"; transcript_name "ENCODEMT000351199"; exon_number "4"; exon_id "ENSMUSE00000800879.1"; talon_gene "4018"; talon_transcript "351199"; talon_exon "52803"; exon_status "KNOWN"; level "2"; source "HAVANA";
chr2	HAVANA	exon	26385083	26385145	.	-	.	gene_id "ENSMUSG00000026927.17"; transcript_id "ENCODEMT000351199"; gene_type "protein_coding"; gene_status "KNOWN"; gene_name "Entr1"; transcript_status "NOVEL"; transcript_name "ENCODEMT000351199"; exon_number "5"; exon_id "ENSMUSE00001220447.1"; talon_gene "4018"; talon_transcript "351199"; talon_exon "52789"; ccdsid "CCDS50540.1"; exon_status "KNOWN"; level "2"; protein_id "ENSMUSP00000109735.3"; source "HAVANA"; tag "appris_alternative_2";
chr2	HAVANA	exon	26384682	26384821	.	-	.	gene_id "ENSMUSG00000026927.17"; transcript_id "ENCODEMT000351199"; gene_type "protein_coding"; gene_status "KNOWN"; gene_name "Entr1"; transcript_status "NOVEL"; transcript_name "ENCODEMT000351199"; exon_number "6"; exon_id "ENSMUSE00001214332.1"; talon_gene "4018"; talon_transcript "351199"; talon_exon "52791"; ccdsid "CCDS50540.1"; exon_status "KNOWN"; level "2"; protein_id "ENSMUSP00000109735.3"; source "HAVANA"; tag "appris_alternative_2";
chr2	HAVANA	exon	26382802	26383694	.	-	.	gene_id "ENSMUSG00000026927.17"; transcript_id "ENCODEMT000351199"; gene_type "protein_coding"; gene_status "KNOWN"; gene_name "Entr1"; transcript_status "NOVEL"; transcript_name "ENCODEMT000351199"; exon_number "7"; exon_id "ENSMUSE00000760570.1"; talon_gene "4018"; talon_transcript "351199"; talon_exon "52793"; ccdsid "CCDS50540.1"; exon_status "KNOWN"; level "2"; protein_id "ENSMUSP00000109735.3"; source "HAVANA"; tag "appris_alternative_2";
chr2	TALON	transcript	26382802	26389291	.	-	.	gene_id "ENSMUSG00000026927.17"; transcript_id "ENCODEMT000351207"; gene_name "Entr1"; gene_status "KNOWN"; gene_type "protein_coding"; transcript_status "NOVEL"; transcript_name "ENCODEMT000351207"; talon_gene "4018"; talon_transcript "351207"; NIC_transcript "TRUE";
chr2	HAVANA	exon	26389149	26389291	.	-	.	gene_id "ENSMUSG00000026927.17"; transcript_id "ENCODEMT000351207"; gene_type "protein_coding"; gene_status "KNOWN"; gene_name "Entr1"; transcript_status "NOVEL"; transcript_name "ENCODEMT000351207"; exon_number "1"; exon_id "ENSMUSE00000761890.1"; talon_gene "4018"; talon_transcript "351207"; talon_exon "52777"; exon_status "KNOWN"; level "2"; protein_id "ENSMUSP00000109735.3"; source "HAVANA"; tag "appris_alternative_2";
chr2	TALON	exon	26386904	26387671	.	-	.	gene_id "ENSMUSG00000026927.17"; transcript_id "ENCODEMT000351207"; gene_type "protein_coding"; gene_status "KNOWN"; gene_name "Entr1"; transcript_status "NOVEL"; transcript_name "ENCODEMT000351207"; exon_number "2"; exon_id "971489"; talon_gene "4018"; talon_transcript "351207"; talon_exon "971489"; exon_status "NOVEL";
chr2	HAVANA	exon	26385990	26386063	.	-	.	gene_id "ENSMUSG00000026927.17"; transcript_id "ENCODEMT000351207"; gene_type "protein_coding"; gene_status "KNOWN"; gene_name "Entr1"; transcript_status "NOVEL"; transcript_name "ENCODEMT000351207"; exon_number "3"; exon_id "ENSMUSE00000164369.1"; talon_gene "4018"; talon_transcript "351207"; talon_exon "52785"; ccdsid "CCDS50540.1"; exon_status "KNOWN"; level "2"; protein_id "ENSMUSP00000109735.3"; source "HAVANA"; tag "appris_alternative_2";
chr2	HAVANA	exon	26385498	26385609	.	-	.	gene_id "ENSMUSG00000026927.17"; transcript_id "ENCODEMT000351207"; gene_type "protein_coding"; gene_status "KNOWN"; gene_name "Entr1"; transcript_status "NOVEL"; transcript_name "ENCODEMT000351207"; exon_number "4"; exon_id "ENSMUSE00000164371.1"; talon_gene "4018"; talon_transcript "351207"; talon_exon "52787"; ccdsid "CCDS50540.1"; exon_status "KNOWN"; level "2"; protein_id "ENSMUSP00000109735.3"; source "HAVANA"; tag "appris_alternative_2";
chr2	HAVANA	exon	26385083	26385145	.	-	.	gene_id "ENSMUSG00000026927.17"; transcript_id "ENCODEMT000351207"; gene_type "protein_coding"; gene_status "KNOWN"; gene_name "Entr1"; transcript_status "NOVEL"; transcript_name "ENCODEMT000351207"; exon_number "5"; exon_id "ENSMUSE00001220447.1"; talon_gene "4018"; talon_transcript "351207"; talon_exon "52789"; ccdsid "CCDS50540.1"; exon_status "KNOWN"; level "2"; protein_id "ENSMUSP00000109735.3"; source "HAVANA"; tag "appris_alternative_2";
chr2	HAVANA	exon	26384682	26384821	.	-	.	gene_id "ENSMUSG00000026927.17"; transcript_id "ENCODEMT000351207"; gene_type "protein_coding"; gene_status "KNOWN"; gene_name "Entr1"; transcript_status "NOVEL"; transcript_name "ENCODEMT000351207"; exon_number "6"; exon_id "ENSMUSE00001214332.1"; talon_gene "4018"; talon_transcript "351207"; talon_exon "52791"; ccdsid "CCDS50540.1"; exon_status "KNOWN"; level "2"; protein_id "ENSMUSP00000109735.3"; source "HAVANA"; tag "appris_alternative_2";
chr2	HAVANA	exon	26382802	26383694	.	-	.	gene_id "ENSMUSG00000026927.17"; transcript_id "ENCODEMT000351207"; gene_type "protein_coding"; gene_status "KNOWN"; gene_name "Entr1"; transcript_status "NOVEL"; transcript_name "ENCODEMT000351207"; exon_number "7"; exon_id "ENSMUSE00000760570.1"; talon_gene "4018"; talon_transcript "351207"; talon_exon "52793"; ccdsid "CCDS50540.1"; exon_status "KNOWN"; level "2"; protein_id "ENSMUSP00000109735.3"; source "HAVANA"; tag "appris_alternative_2";
chr2	TALON	transcript	26382802	26389316	.	-	.	gene_id "ENSMUSG00000026927.17"; transcript_id "ENCODEMT000351214"; gene_name "Entr1"; gene_status "KNOWN"; gene_type "protein_coding"; transcript_status "NOVEL"; transcript_name "ENCODEMT000351214"; talon_gene "4018"; talon_transcript "351214"; NIC_transcript "TRUE";
chr2	HAVANA	exon	26389149	26389316	.	-	.	gene_id "ENSMUSG00000026927.17"; transcript_id "ENCODEMT000351214"; gene_type "protein_coding"; gene_status "KNOWN"; gene_name "Entr1"; transcript_status "NOVEL"; transcript_name "ENCODEMT000351214"; exon_number "1"; exon_id "ENSMUSE00000997166.1"; talon_gene "4018"; talon_transcript "351214"; talon_exon "52800"; ccdsid "CCDS15803.2"; exon_status "KNOWN"; level "2"; protein_id "ENSMUSP00000109737.3"; source "HAVANA"; tag "CCDS";
chr2	TALON	exon	26385498	26387671	.	-	.	gene_id "ENSMUSG00000026927.17"; transcript_id "ENCODEMT000351214"; gene_type "protein_coding"; gene_status "KNOWN"; gene_name "Entr1"; transcript_status "NOVEL"; transcript_name "ENCODEMT000351214"; exon_number "2"; exon_id "971513"; talon_gene "4018"; talon_transcript "351214"; talon_exon "971513"; exon_status "NOVEL";
chr2	HAVANA	exon	26384682	26384821	.	-	.	gene_id "ENSMUSG00000026927.17"; transcript_id "ENCODEMT000351214"; gene_type "protein_coding"; gene_status "KNOWN"; gene_name "Entr1"; transcript_status "NOVEL"; transcript_name "ENCODEMT000351214"; exon_number "3"; exon_id "ENSMUSE00001214332.1"; talon_gene "4018"; talon_transcript "351214"; talon_exon "52791"; ccdsid "CCDS50540.1"; exon_status "KNOWN"; level "2"; protein_id "ENSMUSP00000109735.3"; source "HAVANA"; tag "appris_alternative_2";
chr2	HAVANA	exon	26382802	26383694	.	-	.	gene_id "ENSMUSG00000026927.17"; transcript_id "ENCODEMT000351214"; gene_type "protein_coding"; gene_status "KNOWN"; gene_name "Entr1"; transcript_status "NOVEL"; transcript_name "ENCODEMT000351214"; exon_number "4"; exon_id "ENSMUSE00000760570.1"; talon_gene "4018"; talon_transcript "351214"; talon_exon "52793"; ccdsid "CCDS50540.1"; exon_status "KNOWN"; level "2"; protein_id "ENSMUSP00000109735.3"; source "HAVANA"; tag "appris_alternative_2";
chr2	TALON	transcript	26382802	26389316	.	-	.	gene_id "ENSMUSG00000026927.17"; transcript_id "ENCODEMT000351216"; gene_name "Entr1"; gene_status "KNOWN"; gene_type "protein_coding"; transcript_status "NOVEL"; transcript_name "ENCODEMT000351216"; talon_gene "4018"; talon_transcript "351216"; NIC_transcript "TRUE";
chr2	HAVANA	exon	26389149	26389316	.	-	.	gene_id "ENSMUSG00000026927.17"; transcript_id "ENCODEMT000351216"; gene_type "protein_coding"; gene_status "KNOWN"; gene_name "Entr1"; transcript_status "NOVEL"; transcript_name "ENCODEMT000351216"; exon_number "1"; exon_id "ENSMUSE00000997166.1"; talon_gene "4018"; talon_transcript "351216"; talon_exon "52800"; ccdsid "CCDS15803.2"; exon_status "KNOWN"; level "2"; protein_id "ENSMUSP00000109737.3"; source "HAVANA"; tag "CCDS";
chr2	HAVANA	exon	26387556	26387671	.	-	.	gene_id "ENSMUSG00000026927.17"; transcript_id "ENCODEMT000351216"; gene_type "protein_coding"; gene_status "KNOWN"; gene_name "Entr1"; transcript_status "NOVEL"; transcript_name "ENCODEMT000351216"; exon_number "2"; exon_id "ENSMUSE00001252890.1"; talon_gene "4018"; talon_transcript "351216"; talon_exon "52781"; ccdsid "CCDS50540.1"; exon_status "KNOWN"; level "2"; protein_id "ENSMUSP00000109735.3"; source "HAVANA"; tag "appris_alternative_2";
chr2	HAVANA	exon	26386904	26387311	.	-	.	gene_id "ENSMUSG00000026927.17"; transcript_id "ENCODEMT000351216"; gene_type "protein_coding"; gene_status "KNOWN"; gene_name "Entr1"; transcript_status "NOVEL"; transcript_name "ENCODEMT000351216"; exon_number "3"; exon_id "ENSMUSE00001308906.1"; talon_gene "4018"; talon_transcript "351216"; talon_exon "52783"; ccdsid "CCDS50540.1"; exon_status "KNOWN"; level "2"; protein_id "ENSMUSP00000109735.3"; source "HAVANA"; tag "appris_alternative_2";
chr2	TALON	exon	26384682	26386063	.	-	.	gene_id "ENSMUSG00000026927.17"; transcript_id "ENCODEMT000351216"; gene_type "protein_coding"; gene_status "KNOWN"; gene_name "Entr1"; transcript_status "NOVEL"; transcript_name "ENCODEMT000351216"; exon_number "4"; exon_id "971505"; talon_gene "4018"; talon_transcript "351216"; talon_exon "971505"; exon_status "NOVEL";
chr2	HAVANA	exon	26382802	26383694	.	-	.	gene_id "ENSMUSG00000026927.17"; transcript_id "ENCODEMT000351216"; gene_type "protein_coding"; gene_status "KNOWN"; gene_name "Entr1"; transcript_status "NOVEL"; transcript_name "ENCODEMT000351216"; exon_number "5"; exon_id "ENSMUSE00000760570.1"; talon_gene "4018"; talon_transcript "351216"; talon_exon "52793"; ccdsid "CCDS50540.1"; exon_status "KNOWN"; level "2"; protein_id "ENSMUSP00000109735.3"; source "HAVANA"; tag "appris_alternative_2";
chr2	TALON	transcript	26382802	26389316	.	-	.	gene_id "ENSMUSG00000026927.17"; transcript_id "ENCODEMT000351231"; gene_name "Entr1"; gene_status "KNOWN"; gene_type "protein_coding"; transcript_status "NOVEL"; transcript_name "ENCODEMT000351231"; talon_gene "4018"; talon_transcript "351231"; NIC_transcript "TRUE";
chr2	HAVANA	exon	26389149	26389316	.	-	.	gene_id "ENSMUSG00000026927.17"; transcript_id "ENCODEMT000351231"; gene_type "protein_coding"; gene_status "KNOWN"; gene_name "Entr1"; transcript_status "NOVEL"; transcript_name "ENCODEMT000351231"; exon_number "1"; exon_id "ENSMUSE00000997166.1"; talon_gene "4018"; talon_transcript "351231"; talon_exon "52800"; ccdsid "CCDS15803.2"; exon_status "KNOWN"; level "2"; protein_id "ENSMUSP00000109737.3"; source "HAVANA"; tag "CCDS";
chr2	TALON	exon	26386904	26387671	.	-	.	gene_id "ENSMUSG00000026927.17"; transcript_id "ENCODEMT000351231"; gene_type "protein_coding"; gene_status "KNOWN"; gene_name "Entr1"; transcript_status "NOVEL"; transcript_name "ENCODEMT000351231"; exon_number "2"; exon_id "971489"; talon_gene "4018"; talon_transcript "351231"; talon_exon "971489"; exon_status "NOVEL";
chr2	HAVANA	exon	26385498	26386063	.	-	.	gene_id "ENSMUSG00000026927.17"; transcript_id "ENCODEMT000351231"; gene_type "protein_coding"; gene_status "KNOWN"; gene_name "Entr1"; transcript_status "NOVEL"; transcript_name "ENCODEMT000351231"; exon_number "3"; exon_id "ENSMUSE00000800879.1"; talon_gene "4018"; talon_transcript "351231"; talon_exon "52803"; exon_status "KNOWN"; level "2"; source "HAVANA";
chr2	HAVANA	exon	26384682	26384821	.	-	.	gene_id "ENSMUSG00000026927.17"; transcript_id "ENCODEMT000351231"; gene_type "protein_coding"; gene_status "KNOWN"; gene_name "Entr1"; transcript_status "NOVEL"; transcript_name "ENCODEMT000351231"; exon_number "4"; exon_id "ENSMUSE00001214332.1"; talon_gene "4018"; talon_transcript "351231"; talon_exon "52791"; ccdsid "CCDS50540.1"; exon_status "KNOWN"; level "2"; protein_id "ENSMUSP00000109735.3"; source "HAVANA"; tag "appris_alternative_2";
chr2	HAVANA	exon	26382802	26383694	.	-	.	gene_id "ENSMUSG00000026927.17"; transcript_id "ENCODEMT000351231"; gene_type "protein_coding"; gene_status "KNOWN"; gene_name "Entr1"; transcript_status "NOVEL"; transcript_name "ENCODEMT000351231"; exon_number "5"; exon_id "ENSMUSE00000760570.1"; talon_gene "4018"; talon_transcript "351231"; talon_exon "52793"; ccdsid "CCDS50540.1"; exon_status "KNOWN"; level "2"; protein_id "ENSMUSP00000109735.3"; source "HAVANA"; tag "appris_alternative_2";
chr2	TALON	transcript	26382802	26389304	.	-	.	gene_id "ENSMUSG00000026927.17"; transcript_id "ENCODEMT000351234"; gene_name "Entr1"; gene_status "KNOWN"; gene_type "protein_coding"; transcript_status "NOVEL"; transcript_name "ENCODEMT000351234"; talon_gene "4018"; talon_transcript "351234"; NIC_transcript "TRUE";
chr2	HAVANA	exon	26389149	26389304	.	-	.	gene_id "ENSMUSG00000026927.17"; transcript_id "ENCODEMT000351234"; gene_type "protein_coding"; gene_status "KNOWN"; gene_name "Entr1"; transcript_status "NOVEL"; transcript_name "ENCODEMT000351234"; exon_number "1"; exon_id "ENSMUSE00000827229.1"; talon_gene "4018"; talon_transcript "351234"; talon_exon "52796"; ccdsid "CCDS50541.1"; exon_status "KNOWN"; level "2"; protein_id "ENSMUSP00000028293.5"; source "HAVANA"; tag "CCDS";
chr2	HAVANA	exon	26387556	26387671	.	-	.	gene_id "ENSMUSG00000026927.17"; transcript_id "ENCODEMT000351234"; gene_type "protein_coding"; gene_status "KNOWN"; gene_name "Entr1"; transcript_status "NOVEL"; transcript_name "ENCODEMT000351234"; exon_number "2"; exon_id "ENSMUSE00001252890.1"; talon_gene "4018"; talon_transcript "351234"; talon_exon "52781"; ccdsid "CCDS50540.1"; exon_status "KNOWN"; level "2"; protein_id "ENSMUSP00000109735.3"; source "HAVANA"; tag "appris_alternative_2";
chr2	HAVANA	exon	26386904	26387311	.	-	.	gene_id "ENSMUSG00000026927.17"; transcript_id "ENCODEMT000351234"; gene_type "protein_coding"; gene_status "KNOWN"; gene_name "Entr1"; transcript_status "NOVEL"; transcript_name "ENCODEMT000351234"; exon_number "3"; exon_id "ENSMUSE00001308906.1"; talon_gene "4018"; talon_transcript "351234"; talon_exon "52783"; ccdsid "CCDS50540.1"; exon_status "KNOWN"; level "2"; protein_id "ENSMUSP00000109735.3"; source "HAVANA"; tag "appris_alternative_2";
chr2	HAVANA	exon	26385498	26386063	.	-	.	gene_id "ENSMUSG00000026927.17"; transcript_id "ENCODEMT000351234"; gene_type "protein_coding"; gene_status "KNOWN"; gene_name "Entr1"; transcript_status "NOVEL"; transcript_name "ENCODEMT000351234"; exon_number "4"; exon_id "ENSMUSE00000800879.1"; talon_gene "4018"; talon_transcript "351234"; talon_exon "52803"; exon_status "KNOWN"; level "2"; source "HAVANA";
chr2	HAVANA	exon	26384682	26384821	.	-	.	gene_id "ENSMUSG00000026927.17"; transcript_id "ENCODEMT000351234"; gene_type "protein_coding"; gene_status "KNOWN"; gene_name "Entr1"; transcript_status "NOVEL"; transcript_name "ENCODEMT000351234"; exon_number "5"; exon_id "ENSMUSE00001214332.1"; talon_gene "4018"; talon_transcript "351234"; talon_exon "52791"; ccdsid "CCDS50540.1"; exon_status "KNOWN"; level "2"; protein_id "ENSMUSP00000109735.3"; source "HAVANA"; tag "appris_alternative_2";
chr2	HAVANA	exon	26382802	26383694	.	-	.	gene_id "ENSMUSG00000026927.17"; transcript_id "ENCODEMT000351234"; gene_type "protein_coding"; gene_status "KNOWN"; gene_name "Entr1"; transcript_status "NOVEL"; transcript_name "ENCODEMT000351234"; exon_number "6"; exon_id "ENSMUSE00000760570.1"; talon_gene "4018"; talon_transcript "351234"; talon_exon "52793"; ccdsid "CCDS50540.1"; exon_status "KNOWN"; level "2"; protein_id "ENSMUSP00000109735.3"; source "HAVANA"; tag "appris_alternative_2";
chr2	TALON	transcript	26382802	26389304	.	-	.	gene_id "ENSMUSG00000026927.17"; transcript_id "ENCODEMT000351273"; gene_name "Entr1"; gene_status "KNOWN"; gene_type "protein_coding"; transcript_status "NOVEL"; transcript_name "ENCODEMT000351273"; talon_gene "4018"; talon_transcript "351273"; NIC_transcript "TRUE";
chr2	HAVANA	exon	26389149	26389304	.	-	.	gene_id "ENSMUSG00000026927.17"; transcript_id "ENCODEMT000351273"; gene_type "protein_coding"; gene_status "KNOWN"; gene_name "Entr1"; transcript_status "NOVEL"; transcript_name "ENCODEMT000351273"; exon_number "1"; exon_id "ENSMUSE00000827229.1"; talon_gene "4018"; talon_transcript "351273"; talon_exon "52796"; ccdsid "CCDS50541.1"; exon_status "KNOWN"; level "2"; protein_id "ENSMUSP00000028293.5"; source "HAVANA"; tag "CCDS";
chr2	TALON	exon	26386904	26387671	.	-	.	gene_id "ENSMUSG00000026927.17"; transcript_id "ENCODEMT000351273"; gene_type "protein_coding"; gene_status "KNOWN"; gene_name "Entr1"; transcript_status "NOVEL"; transcript_name "ENCODEMT000351273"; exon_number "2"; exon_id "971489"; talon_gene "4018"; talon_transcript "351273"; talon_exon "971489"; exon_status "NOVEL";
chr2	TALON	exon	26385541	26386063	.	-	.	gene_id "ENSMUSG00000026927.17"; transcript_id "ENCODEMT000351273"; gene_type "protein_coding"; gene_status "KNOWN"; gene_name "Entr1"; transcript_status "NOVEL"; transcript_name "ENCODEMT000351273"; exon_number "3"; exon_id "971500"; talon_gene "4018"; talon_transcript "351273"; talon_exon "971500"; exon_status "NOVEL";
chr2	HAVANA	exon	26384682	26384821	.	-	.	gene_id "ENSMUSG00000026927.17"; transcript_id "ENCODEMT000351273"; gene_type "protein_coding"; gene_status "KNOWN"; gene_name "Entr1"; transcript_status "NOVEL"; transcript_name "ENCODEMT000351273"; exon_number "4"; exon_id "ENSMUSE00001214332.1"; talon_gene "4018"; talon_transcript "351273"; talon_exon "52791"; ccdsid "CCDS50540.1"; exon_status "KNOWN"; level "2"; protein_id "ENSMUSP00000109735.3"; source "HAVANA"; tag "appris_alternative_2";
chr2	HAVANA	exon	26382802	26383694	.	-	.	gene_id "ENSMUSG00000026927.17"; transcript_id "ENCODEMT000351273"; gene_type "protein_coding"; gene_status "KNOWN"; gene_name "Entr1"; transcript_status "NOVEL"; transcript_name "ENCODEMT000351273"; exon_number "5"; exon_id "ENSMUSE00000760570.1"; talon_gene "4018"; talon_transcript "351273"; talon_exon "52793"; ccdsid "CCDS50540.1"; exon_status "KNOWN"; level "2"; protein_id "ENSMUSP00000109735.3"; source "HAVANA"; tag "appris_alternative_2";
chr2	HAVANA	transcript	26383555	26385213	.	-	.	gene_id "ENSMUSG00000026927.17"; transcript_id "ENSMUST00000134737.1"; gene_name "Entr1"; gene_status "KNOWN"; gene_type "protein_coding"; transcript_type "processed_transcript"; transcript_status "KNOWN"; transcript_name "Entr1-208"; talon_gene "4018"; talon_transcript "10055"; havana_transcript "OTTMUST00000030591.1"; level "2"; source "HAVANA"; transcript_support_level "2";
chr2	HAVANA	exon	26384682	26385213	.	-	.	gene_id "ENSMUSG00000026927.17"; transcript_id "ENSMUST00000134737.1"; gene_type "protein_coding"; gene_status "KNOWN"; gene_name "Entr1"; transcript_type "processed_transcript"; transcript_status "KNOWN"; transcript_name "Entr1-208"; exon_number "1"; exon_id "ENSMUSE00000780646.1"; talon_gene "4018"; talon_transcript "10055"; talon_exon "52805"; exon_status "KNOWN"; level "2"; source "HAVANA";
chr2	HAVANA	exon	26383555	26383694	.	-	.	gene_id "ENSMUSG00000026927.17"; transcript_id "ENSMUST00000134737.1"; gene_type "protein_coding"; gene_status "KNOWN"; gene_name "Entr1"; transcript_type "processed_transcript"; transcript_status "KNOWN"; transcript_name "Entr1-208"; exon_number "2"; exon_id "ENSMUSE00000839097.1"; talon_gene "4018"; talon_transcript "10055"; talon_exon "52806"; exon_status "KNOWN"; level "2"; source "HAVANA";
chr2	HAVANA	transcript	26386655	26389283	.	-	.	gene_id "ENSMUSG00000026927.17"; transcript_id "ENSMUST00000130954.7"; gene_name "Entr1"; gene_status "KNOWN"; gene_type "protein_coding"; transcript_type "processed_transcript"; transcript_status "KNOWN"; transcript_name "Entr1-205"; talon_gene "4018"; talon_transcript "10057"; havana_transcript "OTTMUST00000030584.1"; level "2"; source "HAVANA"; transcript_support_level "1";
chr2	HAVANA	exon	26389149	26389283	.	-	.	gene_id "ENSMUSG00000026927.17"; transcript_id "ENSMUST00000130954.7"; gene_type "protein_coding"; gene_status "KNOWN"; gene_name "Entr1"; transcript_type "processed_transcript"; transcript_status "KNOWN"; transcript_name "Entr1-205"; exon_number "1"; exon_id "ENSMUSE00000790296.1"; talon_gene "4018"; talon_transcript "10057"; talon_exon "52810"; exon_status "KNOWN"; level "2"; source "HAVANA";
chr2	HAVANA	exon	26388492	26388560	.	-	.	gene_id "ENSMUSG00000026927.17"; transcript_id "ENSMUST00000130954.7"; gene_type "protein_coding"; gene_status "KNOWN"; gene_name "Entr1"; transcript_type "processed_transcript"; transcript_status "KNOWN"; transcript_name "Entr1-205"; exon_number "2"; exon_id "ENSMUSE00001219985.1"; talon_gene "4018"; talon_transcript "10057"; talon_exon "52798"; ccdsid "CCDS50541.1"; exon_status "KNOWN"; level "2"; protein_id "ENSMUSP00000028293.5"; source "HAVANA"; tag "CCDS";
chr2	HAVANA	exon	26386655	26387671	.	-	.	gene_id "ENSMUSG00000026927.17"; transcript_id "ENSMUST00000130954.7"; gene_type "protein_coding"; gene_status "KNOWN"; gene_name "Entr1"; transcript_type "processed_transcript"; transcript_status "KNOWN"; transcript_name "Entr1-205"; exon_number "3"; exon_id "ENSMUSE00000835233.1"; talon_gene "4018"; talon_transcript "10057"; talon_exon "52811"; exon_status "KNOWN"; level "2"; source "HAVANA";
chr2	HAVANA	transcript	26387013	26389295	.	-	.	gene_id "ENSMUSG00000026927.17"; transcript_id "ENSMUST00000140115.1"; gene_name "Entr1"; gene_status "KNOWN"; gene_type "protein_coding"; transcript_type "processed_transcript"; transcript_status "KNOWN"; transcript_name "Entr1-213"; talon_gene "4018"; talon_transcript "10059"; havana_transcript "OTTMUST00000030586.1"; level "2"; source "HAVANA"; transcript_support_level "2";
chr2	HAVANA	exon	26389149	26389295	.	-	.	gene_id "ENSMUSG00000026927.17"; transcript_id "ENSMUST00000140115.1"; gene_type "protein_coding"; gene_status "KNOWN"; gene_name "Entr1"; transcript_type "processed_transcript"; transcript_status "KNOWN"; transcript_name "Entr1-213"; exon_number "1"; exon_id "ENSMUSE00000756280.1"; talon_gene "4018"; talon_transcript "10059"; talon_exon "52814"; exon_status "KNOWN"; level "2"; source "HAVANA";
chr2	HAVANA	exon	26387013	26387671	.	-	.	gene_id "ENSMUSG00000026927.17"; transcript_id "ENSMUST00000140115.1"; gene_type "protein_coding"; gene_status "KNOWN"; gene_name "Entr1"; transcript_type "processed_transcript"; transcript_status "KNOWN"; transcript_name "Entr1-213"; exon_number "2"; exon_id "ENSMUSE00000805082.1"; talon_gene "4018"; talon_transcript "10059"; talon_exon "52815"; exon_status "KNOWN"; level "2"; source "HAVANA";
chr2	HAVANA	gene	26389339	26393941	.	+	.	gene_id "ENSMUSG00000026926.14"; gene_name "Pmpca"; gene_status "KNOWN"; gene_type "protein_coding"; talon_gene "4019"; havana_gene "OTTMUSG00000012769.1"; level "2";
chr2	HAVANA	transcript	26389339	26397122	.	+	.	gene_id "ENSMUSG00000026926.14"; transcript_id "ENSMUST00000076431.12"; gene_name "Pmpca"; gene_status "KNOWN"; gene_type "protein_coding"; transcript_type "protein_coding"; transcript_status "KNOWN"; transcript_name "Pmpca-201"; talon_gene "4019"; talon_transcript "10063"; ccdsid "CCDS15804.1"; havana_transcript "OTTMUST00000030547.1"; level "2"; protein_id "ENSMUSP00000075762.6"; source "HAVANA"; tag "CCDS"; transcript_support_level "1";
chr2	HAVANA	exon	26389339	26389432	.	+	.	gene_id "ENSMUSG00000026926.14"; transcript_id "ENSMUST00000076431.12"; gene_type "protein_coding"; gene_status "KNOWN"; gene_name "Pmpca"; transcript_type "protein_coding"; transcript_status "KNOWN"; transcript_name "Pmpca-201"; exon_number "1"; exon_id "ENSMUSE00000819357.1"; talon_gene "4019"; talon_transcript "10063"; talon_exon "52822"; ccdsid "CCDS15804.1"; exon_status "KNOWN"; level "2"; protein_id "ENSMUSP00000075762.6"; source "HAVANA"; tag "CCDS";
chr2	HAVANA	exon	26389936	26390138	.	+	.	gene_id "ENSMUSG00000026926.14"; transcript_id "ENSMUST00000076431.12"; gene_type "protein_coding"; gene_status "KNOWN"; gene_name "Pmpca"; transcript_type "protein_coding"; transcript_status "KNOWN"; transcript_name "Pmpca-201"; exon_number "2"; exon_id "ENSMUSE00001246117.1"; talon_gene "4019"; talon_transcript "10063"; talon_exon "52824"; ccdsid "CCDS15804.1"; exon_status "KNOWN"; level "2"; protein_id "ENSMUSP00000075762.6"; source "HAVANA"; tag "CCDS";
chr2	HAVANA	exon	26390231	26390310	.	+	.	gene_id "ENSMUSG00000026926.14"; transcript_id "ENSMUST00000076431.12"; gene_type "protein_coding"; gene_status "KNOWN"; gene_name "Pmpca"; transcript_type "protein_coding"; transcript_status "KNOWN"; transcript_name "Pmpca-201"; exon_number "3"; exon_id "ENSMUSE00001271984.1"; talon_gene "4019"; talon_transcript "10063"; talon_exon "52826"; ccdsid "CCDS15804.1"; exon_status "KNOWN"; level "2"; protein_id "ENSMUSP00000075762.6"; source "HAVANA"; tag "CCDS";
chr2	HAVANA	exon	26390495	26390577	.	+	.	gene_id "ENSMUSG00000026926.14"; transcript_id "ENSMUST00000076431.12"; gene_type "protein_coding"; gene_status "KNOWN"; gene_name "Pmpca"; transcript_type "protein_coding"; transcript_status "KNOWN"; transcript_name "Pmpca-201"; exon_number "4"; exon_id "ENSMUSE00001242225.1"; talon_gene "4019"; talon_transcript "10063"; talon_exon "52828"; ccdsid "CCDS15804.1"; exon_status "KNOWN"; level "2"; protein_id "ENSMUSP00000075762.6"; source "HAVANA"; tag "CCDS";
chr2	HAVANA	exon	26391084	26391178	.	+	.	gene_id "ENSMUSG00000026926.14"; transcript_id "ENSMUST00000076431.12"; gene_type "protein_coding"; gene_status "KNOWN"; gene_name "Pmpca"; transcript_type "protein_coding"; transcript_status "KNOWN"; transcript_name "Pmpca-201"; exon_number "5"; exon_id "ENSMUSE00000164354.1"; talon_gene "4019"; talon_transcript "10063"; talon_exon "52830"; ccdsid "CCDS15804.1"; exon_status "KNOWN"; level "2"; protein_id "ENSMUSP00000075762.6"; source "HAVANA"; tag "CCDS";
chr2	HAVANA	exon	26391866	26391966	.	+	.	gene_id "ENSMUSG00000026926.14"; transcript_id "ENSMUST00000076431.12"; gene_type "protein_coding"; gene_status "KNOWN"; gene_name "Pmpca"; transcript_type "protein_coding"; transcript_status "KNOWN"; transcript_name "Pmpca-201"; exon_number "6"; exon_id "ENSMUSE00001277823.1"; talon_gene "4019"; talon_transcript "10063"; talon_exon "52832"; ccdsid "CCDS15804.1"; exon_status "KNOWN"; level "2"; protein_id "ENSMUSP00000075762.6"; source "HAVANA"; tag "CCDS";
chr2	HAVANA	exon	26392412	26392675	.	+	.	gene_id "ENSMUSG00000026926.14"; transcript_id "ENSMUST00000076431.12"; gene_type "protein_coding"; gene_status "KNOWN"; gene_name "Pmpca"; transcript_type "protein_coding"; transcript_status "KNOWN"; transcript_name "Pmpca-201"; exon_number "7"; exon_id "ENSMUSE00000512564.1"; talon_gene "4019"; talon_transcript "10063"; talon_exon "52834"; ccdsid "CCDS15804.1"; exon_status "KNOWN"; level "2"; protein_id "ENSMUSP00000075762.6"; source "HAVANA"; tag "CCDS";
chr2	HAVANA	exon	26392906	26392998	.	+	.	gene_id "ENSMUSG00000026926.14"; transcript_id "ENSMUST00000076431.12"; gene_type "protein_coding"; gene_status "KNOWN"; gene_name "Pmpca"; transcript_type "protein_coding"; transcript_status "KNOWN"; transcript_name "Pmpca-201"; exon_number "8"; exon_id "ENSMUSE00000513749.1"; talon_gene "4019"; talon_transcript "10063"; talon_exon "52836"; ccdsid "CCDS15804.1"; exon_status "KNOWN"; level "2"; protein_id "ENSMUSP00000075762.6"; source "HAVANA"; tag "CCDS";
chr2	HAVANA	exon	26393086	26393204	.	+	.	gene_id "ENSMUSG00000026926.14"; transcript_id "ENSMUST00000076431.12"; gene_type "protein_coding"; gene_status "KNOWN"; gene_name "Pmpca"; transcript_type "protein_coding"; transcript_status "KNOWN"; transcript_name "Pmpca-201"; exon_number "9"; exon_id "ENSMUSE00000164355.1"; talon_gene "4019"; talon_transcript "10063"; talon_exon "52838"; ccdsid "CCDS15804.1"; exon_status "KNOWN"; level "2"; protein_id "ENSMUSP00000075762.6"; source "HAVANA"; tag "CCDS";
chr2	HAVANA	exon	26393297	26393387	.	+	.	gene_id "ENSMUSG00000026926.14"; transcript_id "ENSMUST00000076431.12"; gene_type "protein_coding"; gene_status "KNOWN"; gene_name "Pmpca"; transcript_type "protein_coding"; transcript_status "KNOWN"; transcript_name "Pmpca-201"; exon_number "10"; exon_id "ENSMUSE00000164358.1"; talon_gene "4019"; talon_transcript "10063"; talon_exon "52840"; ccdsid "CCDS15804.1"; exon_status "KNOWN"; level "2"; protein_id "ENSMUSP00000075762.6"; source "HAVANA"; tag "CCDS";
chr2	HAVANA	exon	26393518	26393580	.	+	.	gene_id "ENSMUSG00000026926.14"; transcript_id "ENSMUST00000076431.12"; gene_type "protein_coding"; gene_status "KNOWN"; gene_name "Pmpca"; transcript_type "protein_coding"; transcript_status "KNOWN"; transcript_name "Pmpca-201"; exon_number "11"; exon_id "ENSMUSE00000164362.1"; talon_gene "4019"; talon_transcript "10063"; talon_exon "52842"; ccdsid "CCDS15804.1"; exon_status "KNOWN"; level "2"; protein_id "ENSMUSP00000075762.6"; source "HAVANA"; tag "CCDS";
chr2	HAVANA	exon	26395025	26395169	.	+	.	gene_id "ENSMUSG00000026926.14"; transcript_id "ENSMUST00000076431.12"; gene_type "protein_coding"; gene_status "KNOWN"; gene_name "Pmpca"; transcript_type "protein_coding"; transcript_status "KNOWN"; transcript_name "Pmpca-201"; exon_number "12"; exon_id "ENSMUSE00000164353.1"; talon_gene "4019"; talon_transcript "10063"; talon_exon "52844"; ccdsid "CCDS15804.1"; exon_status "KNOWN"; level "2"; protein_id "ENSMUSP00000075762.6"; source "HAVANA"; tag "CCDS";
chr2	HAVANA	exon	26395419	26397122	.	+	.	gene_id "ENSMUSG00000026926.14"; transcript_id "ENSMUST00000076431.12"; gene_type "protein_coding"; gene_status "KNOWN"; gene_name "Pmpca"; transcript_type "protein_coding"; transcript_status "KNOWN"; transcript_name "Pmpca-201"; exon_number "13"; exon_id "ENSMUSE00000485178.2"; talon_gene "4019"; talon_transcript "10063"; talon_exon "52846"; ccdsid "CCDS15804.1"; exon_status "KNOWN"; level "2"; protein_id "ENSMUSP00000075762.6"; source "HAVANA"; tag "CCDS";
chr2	TALON	transcript	26389339	26397122	.	+	.	gene_id "ENSMUSG00000026926.14"; transcript_id "ENCODEMT000352102"; gene_name "Pmpca"; gene_status "KNOWN"; gene_type "protein_coding"; transcript_status "NOVEL"; transcript_name "ENCODEMT000352102"; talon_gene "4019"; talon_transcript "352102"; ISM-suffix_to_IDs "10063,352097"; ISM-suffix_transcript "TRUE"; ISM_to_IDs "10063,352097"; ISM_transcript "TRUE";
chr2	TALON	exon	26389339	26390138	.	+	.	gene_id "ENSMUSG00000026926.14"; transcript_id "ENCODEMT000352102"; gene_type "protein_coding"; gene_status "KNOWN"; gene_name "Pmpca"; transcript_status "NOVEL"; transcript_name "ENCODEMT000352102"; exon_number "1"; exon_id "972336"; talon_gene "4019"; talon_transcript "352102"; talon_exon "972336"; exon_status "NOVEL";
chr2	HAVANA	exon	26390231	26390310	.	+	.	gene_id "ENSMUSG00000026926.14"; transcript_id "ENCODEMT000352102"; gene_type "protein_coding"; gene_status "KNOWN"; gene_name "Pmpca"; transcript_status "NOVEL"; transcript_name "ENCODEMT000352102"; exon_number "2"; exon_id "ENSMUSE00001271984.1"; talon_gene "4019"; talon_transcript "352102"; talon_exon "52826"; ccdsid "CCDS15804.1"; exon_status "KNOWN"; level "2"; protein_id "ENSMUSP00000075762.6"; source "HAVANA"; tag "CCDS";
chr2	HAVANA	exon	26390495	26390577	.	+	.	gene_id "ENSMUSG00000026926.14"; transcript_id "ENCODEMT000352102"; gene_type "protein_coding"; gene_status "KNOWN"; gene_name "Pmpca"; transcript_status "NOVEL"; transcript_name "ENCODEMT000352102"; exon_number "3"; exon_id "ENSMUSE00001242225.1"; talon_gene "4019"; talon_transcript "352102"; talon_exon "52828"; ccdsid "CCDS15804.1"; exon_status "KNOWN"; level "2"; protein_id "ENSMUSP00000075762.6"; source "HAVANA"; tag "CCDS";
chr2	HAVANA	exon	26391084	26391178	.	+	.	gene_id "ENSMUSG00000026926.14"; transcript_id "ENCODEMT000352102"; gene_type "protein_coding"; gene_status "KNOWN"; gene_name "Pmpca"; transcript_status "NOVEL"; transcript_name "ENCODEMT000352102"; exon_number "4"; exon_id "ENSMUSE00000164354.1"; talon_gene "4019"; talon_transcript "352102"; talon_exon "52830"; ccdsid "CCDS15804.1"; exon_status "KNOWN"; level "2"; protein_id "ENSMUSP00000075762.6"; source "HAVANA"; tag "CCDS";
chr2	HAVANA	exon	26391866	26391966	.	+	.	gene_id "ENSMUSG00000026926.14"; transcript_id "ENCODEMT000352102"; gene_type "protein_coding"; gene_status "KNOWN"; gene_name "Pmpca"; transcript_status "NOVEL"; transcript_name "ENCODEMT000352102"; exon_number "5"; exon_id "ENSMUSE00001277823.1"; talon_gene "4019"; talon_transcript "352102"; talon_exon "52832"; ccdsid "CCDS15804.1"; exon_status "KNOWN"; level "2"; protein_id "ENSMUSP00000075762.6"; source "HAVANA"; tag "CCDS";
chr2	HAVANA	exon	26392412	26392675	.	+	.	gene_id "ENSMUSG00000026926.14"; transcript_id "ENCODEMT000352102"; gene_type "protein_coding"; gene_status "KNOWN"; gene_name "Pmpca"; transcript_status "NOVEL"; transcript_name "ENCODEMT000352102"; exon_number "6"; exon_id "ENSMUSE00000512564.1"; talon_gene "4019"; talon_transcript "352102"; talon_exon "52834"; ccdsid "CCDS15804.1"; exon_status "KNOWN"; level "2"; protein_id "ENSMUSP00000075762.6"; source "HAVANA"; tag "CCDS";
chr2	HAVANA	exon	26392906	26392998	.	+	.	gene_id "ENSMUSG00000026926.14"; transcript_id "ENCODEMT000352102"; gene_type "protein_coding"; gene_status "KNOWN"; gene_name "Pmpca"; transcript_status "NOVEL"; transcript_name "ENCODEMT000352102"; exon_number "7"; exon_id "ENSMUSE00000513749.1"; talon_gene "4019"; talon_transcript "352102"; talon_exon "52836"; ccdsid "CCDS15804.1"; exon_status "KNOWN"; level "2"; protein_id "ENSMUSP00000075762.6"; source "HAVANA"; tag "CCDS";
chr2	HAVANA	exon	26393086	26393204	.	+	.	gene_id "ENSMUSG00000026926.14"; transcript_id "ENCODEMT000352102"; gene_type "protein_coding"; gene_status "KNOWN"; gene_name "Pmpca"; transcript_status "NOVEL"; transcript_name "ENCODEMT000352102"; exon_number "8"; exon_id "ENSMUSE00000164355.1"; talon_gene "4019"; talon_transcript "352102"; talon_exon "52838"; ccdsid "CCDS15804.1"; exon_status "KNOWN"; level "2"; protein_id "ENSMUSP00000075762.6"; source "HAVANA"; tag "CCDS";
chr2	HAVANA	exon	26393297	26393387	.	+	.	gene_id "ENSMUSG00000026926.14"; transcript_id "ENCODEMT000352102"; gene_type "protein_coding"; gene_status "KNOWN"; gene_name "Pmpca"; transcript_status "NOVEL"; transcript_name "ENCODEMT000352102"; exon_number "9"; exon_id "ENSMUSE00000164358.1"; talon_gene "4019"; talon_transcript "352102"; talon_exon "52840"; ccdsid "CCDS15804.1"; exon_status "KNOWN"; level "2"; protein_id "ENSMUSP00000075762.6"; source "HAVANA"; tag "CCDS";
chr2	HAVANA	exon	26393518	26393580	.	+	.	gene_id "ENSMUSG00000026926.14"; transcript_id "ENCODEMT000352102"; gene_type "protein_coding"; gene_status "KNOWN"; gene_name "Pmpca"; transcript_status "NOVEL"; transcript_name "ENCODEMT000352102"; exon_number "10"; exon_id "ENSMUSE00000164362.1"; talon_gene "4019"; talon_transcript "352102"; talon_exon "52842"; ccdsid "CCDS15804.1"; exon_status "KNOWN"; level "2"; protein_id "ENSMUSP00000075762.6"; source "HAVANA"; tag "CCDS";
chr2	HAVANA	exon	26395025	26395169	.	+	.	gene_id "ENSMUSG00000026926.14"; transcript_id "ENCODEMT000352102"; gene_type "protein_coding"; gene_status "KNOWN"; gene_name "Pmpca"; transcript_status "NOVEL"; transcript_name "ENCODEMT000352102"; exon_number "11"; exon_id "ENSMUSE00000164353.1"; talon_gene "4019"; talon_transcript "352102"; talon_exon "52844"; ccdsid "CCDS15804.1"; exon_status "KNOWN"; level "2"; protein_id "ENSMUSP00000075762.6"; source "HAVANA"; tag "CCDS";
chr2	HAVANA	exon	26395419	26397122	.	+	.	gene_id "ENSMUSG00000026926.14"; transcript_id "ENCODEMT000352102"; gene_type "protein_coding"; gene_status "KNOWN"; gene_name "Pmpca"; transcript_status "NOVEL"; transcript_name "ENCODEMT000352102"; exon_number "12"; exon_id "ENSMUSE00000485178.2"; talon_gene "4019"; talon_transcript "352102"; talon_exon "52846"; ccdsid "CCDS15804.1"; exon_status "KNOWN"; level "2"; protein_id "ENSMUSP00000075762.6"; source "HAVANA"; tag "CCDS";
chr2	HAVANA	transcript	26389348	26393941	.	+	.	gene_id "ENSMUSG00000026926.14"; transcript_id "ENSMUST00000114093.1"; gene_name "Pmpca"; gene_status "KNOWN"; gene_type "protein_coding"; transcript_type "protein_coding"; transcript_status "KNOWN"; transcript_name "Pmpca-202"; talon_gene "4019"; talon_transcript "10064"; havana_transcript "OTTMUST00000030548.1"; level "2"; protein_id "ENSMUSP00000109727.1"; source "HAVANA"; tag "basic"; transcript_support_level "1";
chr2	HAVANA	exon	26389348	26389432	.	+	.	gene_id "ENSMUSG00000026926.14"; transcript_id "ENSMUST00000114093.1"; gene_type "protein_coding"; gene_status "KNOWN"; gene_name "Pmpca"; transcript_type "protein_coding"; transcript_status "KNOWN"; transcript_name "Pmpca-202"; exon_number "1"; exon_id "ENSMUSE00000164359.3"; talon_gene "4019"; talon_transcript "10064"; talon_exon "52847"; exon_status "KNOWN"; level "2"; protein_id "ENSMUSP00000109727.1"; source "HAVANA"; tag "basic";
chr2	HAVANA	exon	26389936	26390138	.	+	.	gene_id "ENSMUSG00000026926.14"; transcript_id "ENSMUST00000114093.1"; gene_type "protein_coding"; gene_status "KNOWN"; gene_name "Pmpca"; transcript_type "protein_coding"; transcript_status "KNOWN"; transcript_name "Pmpca-202"; exon_number "2"; exon_id "ENSMUSE00001246117.1"; talon_gene "4019"; talon_transcript "10064"; talon_exon "52824"; ccdsid "CCDS15804.1"; exon_status "KNOWN"; level "2"; protein_id "ENSMUSP00000075762.6"; source "HAVANA"; tag "CCDS";
chr2	HAVANA	exon	26390231	26390310	.	+	.	gene_id "ENSMUSG00000026926.14"; transcript_id "ENSMUST00000114093.1"; gene_type "protein_coding"; gene_status "KNOWN"; gene_name "Pmpca"; transcript_type "protein_coding"; transcript_status "KNOWN"; transcript_name "Pmpca-202"; exon_number "3"; exon_id "ENSMUSE00001271984.1"; talon_gene "4019"; talon_transcript "10064"; talon_exon "52826"; ccdsid "CCDS15804.1"; exon_status "KNOWN"; level "2"; protein_id "ENSMUSP00000075762.6"; source "HAVANA"; tag "CCDS";
chr2	HAVANA	exon	26390495	26390577	.	+	.	gene_id "ENSMUSG00000026926.14"; transcript_id "ENSMUST00000114093.1"; gene_type "protein_coding"; gene_status "KNOWN"; gene_name "Pmpca"; transcript_type "protein_coding"; transcript_status "KNOWN"; transcript_name "Pmpca-202"; exon_number "4"; exon_id "ENSMUSE00001242225.1"; talon_gene "4019"; talon_transcript "10064"; talon_exon "52828"; ccdsid "CCDS15804.1"; exon_status "KNOWN"; level "2"; protein_id "ENSMUSP00000075762.6"; source "HAVANA"; tag "CCDS";
chr2	HAVANA	exon	26391084	26391178	.	+	.	gene_id "ENSMUSG00000026926.14"; transcript_id "ENSMUST00000114093.1"; gene_type "protein_coding"; gene_status "KNOWN"; gene_name "Pmpca"; transcript_type "protein_coding"; transcript_status "KNOWN"; transcript_name "Pmpca-202"; exon_number "5"; exon_id "ENSMUSE00000164354.1"; talon_gene "4019"; talon_transcript "10064"; talon_exon "52830"; ccdsid "CCDS15804.1"; exon_status "KNOWN"; level "2"; protein_id "ENSMUSP00000075762.6"; source "HAVANA"; tag "CCDS";
chr2	HAVANA	exon	26391866	26391966	.	+	.	gene_id "ENSMUSG00000026926.14"; transcript_id "ENSMUST00000114093.1"; gene_type "protein_coding"; gene_status "KNOWN"; gene_name "Pmpca"; transcript_type "protein_coding"; transcript_status "KNOWN"; transcript_name "Pmpca-202"; exon_number "6"; exon_id "ENSMUSE00001277823.1"; talon_gene "4019"; talon_transcript "10064"; talon_exon "52832"; ccdsid "CCDS15804.1"; exon_status "KNOWN"; level "2"; protein_id "ENSMUSP00000075762.6"; source "HAVANA"; tag "CCDS";
chr2	HAVANA	exon	26392412	26392675	.	+	.	gene_id "ENSMUSG00000026926.14"; transcript_id "ENSMUST00000114093.1"; gene_type "protein_coding"; gene_status "KNOWN"; gene_name "Pmpca"; transcript_type "protein_coding"; transcript_status "KNOWN"; transcript_name "Pmpca-202"; exon_number "7"; exon_id "ENSMUSE00000512564.1"; talon_gene "4019"; talon_transcript "10064"; talon_exon "52834"; ccdsid "CCDS15804.1"; exon_status "KNOWN"; level "2"; protein_id "ENSMUSP00000075762.6"; source "HAVANA"; tag "CCDS";
chr2	HAVANA	exon	26392906	26392998	.	+	.	gene_id "ENSMUSG00000026926.14"; transcript_id "ENSMUST00000114093.1"; gene_type "protein_coding"; gene_status "KNOWN"; gene_name "Pmpca"; transcript_type "protein_coding"; transcript_status "KNOWN"; transcript_name "Pmpca-202"; exon_number "8"; exon_id "ENSMUSE00000513749.1"; talon_gene "4019"; talon_transcript "10064"; talon_exon "52836"; ccdsid "CCDS15804.1"; exon_status "KNOWN"; level "2"; protein_id "ENSMUSP00000075762.6"; source "HAVANA"; tag "CCDS";
chr2	HAVANA	exon	26393086	26393204	.	+	.	gene_id "ENSMUSG00000026926.14"; transcript_id "ENSMUST00000114093.1"; gene_type "protein_coding"; gene_status "KNOWN"; gene_name "Pmpca"; transcript_type "protein_coding"; transcript_status "KNOWN"; transcript_name "Pmpca-202"; exon_number "9"; exon_id "ENSMUSE00000164355.1"; talon_gene "4019"; talon_transcript "10064"; talon_exon "52838"; ccdsid "CCDS15804.1"; exon_status "KNOWN"; level "2"; protein_id "ENSMUSP00000075762.6"; source "HAVANA"; tag "CCDS";
chr2	HAVANA	exon	26393297	26393387	.	+	.	gene_id "ENSMUSG00000026926.14"; transcript_id "ENSMUST00000114093.1"; gene_type "protein_coding"; gene_status "KNOWN"; gene_name "Pmpca"; transcript_type "protein_coding"; transcript_status "KNOWN"; transcript_name "Pmpca-202"; exon_number "10"; exon_id "ENSMUSE00000164358.1"; talon_gene "4019"; talon_transcript "10064"; talon_exon "52840"; ccdsid "CCDS15804.1"; exon_status "KNOWN"; level "2"; protein_id "ENSMUSP00000075762.6"; source "HAVANA"; tag "CCDS";
chr2	HAVANA	exon	26393518	26393941	.	+	.	gene_id "ENSMUSG00000026926.14"; transcript_id "ENSMUST00000114093.1"; gene_type "protein_coding"; gene_status "KNOWN"; gene_name "Pmpca"; transcript_type "protein_coding"; transcript_status "KNOWN"; transcript_name "Pmpca-202"; exon_number "11"; exon_id "ENSMUSE00000698106.1"; talon_gene "4019"; talon_transcript "10064"; talon_exon "52848"; exon_status "KNOWN"; level "2"; protein_id "ENSMUSP00000109727.1"; source "HAVANA"; tag "basic";
chr2	HAVANA	gene	26396249	26409127	.	-	.	gene_id "ENSMUSG00000026925.16"; gene_name "Inpp5e"; gene_status "KNOWN"; gene_type "protein_coding"; talon_gene "4020"; havana_gene "OTTMUSG00000012777.10"; level "2";
chr2	HAVANA	transcript	26396249	26409200	.	-	.	gene_id "ENSMUSG00000026925.16"; transcript_id "ENSMUST00000145701.7"; gene_name "Inpp5e"; gene_status "KNOWN"; gene_type "protein_coding"; transcript_type "protein_coding"; transcript_status "KNOWN"; transcript_name "Inpp5e-205"; talon_gene "4020"; talon_transcript "10069"; ccdsid "CCDS15805.1"; havana_transcript "OTTMUST00000030592.1"; level "2"; protein_id "ENSMUSP00000119485.1"; source "HAVANA"; tag "CCDS"; transcript_support_level "1";
chr2	HAVANA	exon	26407767	26409200	.	-	.	gene_id "ENSMUSG00000026925.16"; transcript_id "ENSMUST00000145701.7"; gene_type "protein_coding"; gene_status "KNOWN"; gene_name "Inpp5e"; transcript_type "protein_coding"; transcript_status "KNOWN"; transcript_name "Inpp5e-205"; exon_number "1"; exon_id "ENSMUSE00000814778.1"; talon_gene "4020"; talon_transcript "10069"; talon_exon "52857"; ccdsid "CCDS15805.1"; exon_status "KNOWN"; level "2"; protein_id "ENSMUSP00000119485.1"; source "HAVANA"; tag "CCDS";
chr2	HAVANA	exon	26402100	26402223	.	-	.	gene_id "ENSMUSG00000026925.16"; transcript_id "ENSMUST00000145701.7"; gene_type "protein_coding"; gene_status "KNOWN"; gene_name "Inpp5e"; transcript_type "protein_coding"; transcript_status "KNOWN"; transcript_name "Inpp5e-205"; exon_number "2"; exon_id "ENSMUSE00001236513.1"; talon_gene "4020"; talon_transcript "10069"; talon_exon "52859"; ccdsid "CCDS15805.1"; exon_status "KNOWN"; level "2"; protein_id "ENSMUSP00000119485.1"; source "HAVANA"; tag "CCDS";
chr2	HAVANA	exon	26401601	26401698	.	-	.	gene_id "ENSMUSG00000026925.16"; transcript_id "ENSMUST00000145701.7"; gene_type "protein_coding"; gene_status "KNOWN"; gene_name "Inpp5e"; transcript_type "protein_coding"; transcript_status "KNOWN"; transcript_name "Inpp5e-205"; exon_number "3"; exon_id "ENSMUSE00001210932.1"; talon_gene "4020"; talon_transcript "10069"; talon_exon "52861"; ccdsid "CCDS15805.1"; exon_status "KNOWN"; level "2"; protein_id "ENSMUSP00000119485.1"; source "HAVANA"; tag "CCDS";
chr2	HAVANA	exon	26400886	26401010	.	-	.	gene_id "ENSMUSG00000026925.16"; transcript_id "ENSMUST00000145701.7"; gene_type "protein_coding"; gene_status "KNOWN"; gene_name "Inpp5e"; transcript_type "protein_coding"; transcript_status "KNOWN"; transcript_name "Inpp5e-205"; exon_number "4"; exon_id "ENSMUSE00001263722.1"; talon_gene "4020"; talon_transcript "10069"; talon_exon "52863"; ccdsid "CCDS15805.1"; exon_status "KNOWN"; level "2"; protein_id "ENSMUSP00000119485.1"; source "HAVANA"; tag "CCDS";
chr2	HAVANA	exon	26400373	26400492	.	-	.	gene_id "ENSMUSG00000026925.16"; transcript_id "ENSMUST00000145701.7"; gene_type "protein_coding"; gene_status "KNOWN"; gene_name "Inpp5e"; transcript_type "protein_coding"; transcript_status "KNOWN"; transcript_name "Inpp5e-205"; exon_number "5"; exon_id "ENSMUSE00001304902.1"; talon_gene "4020"; talon_transcript "10069"; talon_exon "52865"; ccdsid "CCDS15805.1"; exon_status "KNOWN"; level "2"; protein_id "ENSMUSP00000119485.1"; source "HAVANA"; tag "CCDS";
chr2	HAVANA	exon	26400036	26400143	.	-	.	gene_id "ENSMUSG00000026925.16"; transcript_id "ENSMUST00000145701.7"; gene_type "protein_coding"; gene_status "KNOWN"; gene_name "Inpp5e"; transcript_type "protein_coding"; transcript_status "KNOWN"; transcript_name "Inpp5e-205"; exon_number "6"; exon_id "ENSMUSE00001223168.1"; talon_gene "4020"; talon_transcript "10069"; talon_exon "52867"; ccdsid "CCDS15805.1"; exon_status "KNOWN"; level "2"; protein_id "ENSMUSP00000119485.1"; source "HAVANA"; tag "CCDS";
chr2	HAVANA	exon	26399413	26399574	.	-	.	gene_id "ENSMUSG00000026925.16"; transcript_id "ENSMUST00000145701.7"; gene_type "protein_coding"; gene_status "KNOWN"; gene_name "Inpp5e"; transcript_type "protein_coding"; transcript_status "KNOWN"; transcript_name "Inpp5e-205"; exon_number "7"; exon_id "ENSMUSE00001372624.1"; talon_gene "4020"; talon_transcript "10069"; talon_exon "52869"; ccdsid "CCDS15805.1"; exon_status "KNOWN"; level "2"; protein_id "ENSMUSP00000119485.1"; source "HAVANA"; tag "CCDS";
chr2	HAVANA	exon	26399233	26399348	.	-	.	gene_id "ENSMUSG00000026925.16"; transcript_id "ENSMUST00000145701.7"; gene_type "protein_coding"; gene_status "KNOWN"; gene_name "Inpp5e"; transcript_type "protein_coding"; transcript_status "KNOWN"; transcript_name "Inpp5e-205"; exon_number "8"; exon_id "ENSMUSE00001307359.1"; talon_gene "4020"; talon_transcript "10069"; talon_exon "52871"; ccdsid "CCDS15805.1"; exon_status "KNOWN"; level "2"; protein_id "ENSMUSP00000119485.1"; source "HAVANA"; tag "CCDS";
chr2	HAVANA	exon	26398556	26398692	.	-	.	gene_id "ENSMUSG00000026925.16"; transcript_id "ENSMUST00000145701.7"; gene_type "protein_coding"; gene_status "KNOWN"; gene_name "Inpp5e"; transcript_type "protein_coding"; transcript_status "KNOWN"; transcript_name "Inpp5e-205"; exon_number "9"; exon_id "ENSMUSE00001253473.1"; talon_gene "4020"; talon_transcript "10069"; talon_exon "52873"; ccdsid "CCDS15805.1"; exon_status "KNOWN"; level "2"; protein_id "ENSMUSP00000119485.1"; source "HAVANA"; tag "CCDS";
chr2	HAVANA	exon	26396249	26397971	.	-	.	gene_id "ENSMUSG00000026925.16"; transcript_id "ENSMUST00000145701.7"; gene_type "protein_coding"; gene_status "KNOWN"; gene_name "Inpp5e"; transcript_type "protein_coding"; transcript_status "KNOWN"; transcript_name "Inpp5e-205"; exon_number "10"; exon_id "ENSMUSE00000813790.1"; talon_gene "4020"; talon_transcript "10069"; talon_exon "52875"; ccdsid "CCDS15805.1"; exon_status "KNOWN"; level "2"; protein_id "ENSMUSP00000119485.1"; source "HAVANA"; tag "CCDS";
chr2	HAVANA	transcript	26397054	26409184	.	-	.	gene_id "ENSMUSG00000026925.16"; transcript_id "ENSMUST00000028291.14"; gene_name "Inpp5e"; gene_status "KNOWN"; gene_type "protein_coding"; transcript_type "processed_transcript"; transcript_status "KNOWN"; transcript_name "Inpp5e-201"; talon_gene "4020"; talon_transcript "10071"; havana_transcript "OTTMUST00000030594.1"; level "2"; source "HAVANA"; transcript_support_level "1";
chr2	HAVANA	exon	26407767	26409184	.	-	.	gene_id "ENSMUSG00000026925.16"; transcript_id "ENSMUST00000028291.14"; gene_type "protein_coding"; gene_status "KNOWN"; gene_name "Inpp5e"; transcript_type "processed_transcript"; transcript_status "KNOWN"; transcript_name "Inpp5e-201"; exon_number "1"; exon_id "ENSMUSE00000723882.1"; talon_gene "4020"; talon_transcript "10071"; talon_exon "52879"; exon_status "KNOWN"; level "2"; source "HAVANA";
chr2	HAVANA	exon	26402100	26402223	.	-	.	gene_id "ENSMUSG00000026925.16"; transcript_id "ENSMUST00000028291.14"; gene_type "protein_coding"; gene_status "KNOWN"; gene_name "Inpp5e"; transcript_type "processed_transcript"; transcript_status "KNOWN"; transcript_name "Inpp5e-201"; exon_number "2"; exon_id "ENSMUSE00001236513.1"; talon_gene "4020"; talon_transcript "10071"; talon_exon "52859"; ccdsid "CCDS15805.1"; exon_status "KNOWN"; level "2"; protein_id "ENSMUSP00000119485.1"; source "HAVANA"; tag "CCDS";
chr2	HAVANA	exon	26401601	26401785	.	-	.	gene_id "ENSMUSG00000026925.16"; transcript_id "ENSMUST00000028291.14"; gene_type "protein_coding"; gene_status "KNOWN"; gene_name "Inpp5e"; transcript_type "processed_transcript"; transcript_status "KNOWN"; transcript_name "Inpp5e-201"; exon_number "3"; exon_id "ENSMUSE00000706975.1"; talon_gene "4020"; talon_transcript "10071"; talon_exon "52881"; exon_status "KNOWN"; level "2"; source "HAVANA";
chr2	HAVANA	exon	26400886	26401010	.	-	.	gene_id "ENSMUSG00000026925.16"; transcript_id "ENSMUST00000028291.14"; gene_type "protein_coding"; gene_status "KNOWN"; gene_name "Inpp5e"; transcript_type "processed_transcript"; transcript_status "KNOWN"; transcript_name "Inpp5e-201"; exon_number "4"; exon_id "ENSMUSE00001263722.1"; talon_gene "4020"; talon_transcript "10071"; talon_exon "52863"; ccdsid "CCDS15805.1"; exon_status "KNOWN"; level "2"; protein_id "ENSMUSP00000119485.1"; source "HAVANA"; tag "CCDS";
chr2	HAVANA	exon	26400373	26400492	.	-	.	gene_id "ENSMUSG00000026925.16"; transcript_id "ENSMUST00000028291.14"; gene_type "protein_coding"; gene_status "KNOWN"; gene_name "Inpp5e"; transcript_type "processed_transcript"; transcript_status "KNOWN"; transcript_name "Inpp5e-201"; exon_number "5"; exon_id "ENSMUSE00001304902.1"; talon_gene "4020"; talon_transcript "10071"; talon_exon "52865"; ccdsid "CCDS15805.1"; exon_status "KNOWN"; level "2"; protein_id "ENSMUSP00000119485.1"; source "HAVANA"; tag "CCDS";
chr2	HAVANA	exon	26400036	26400143	.	-	.	gene_id "ENSMUSG00000026925.16"; transcript_id "ENSMUST00000028291.14"; gene_type "protein_coding"; gene_status "KNOWN"; gene_name "Inpp5e"; transcript_type "processed_transcript"; transcript_status "KNOWN"; transcript_name "Inpp5e-201"; exon_number "6"; exon_id "ENSMUSE00001223168.1"; talon_gene "4020"; talon_transcript "10071"; talon_exon "52867"; ccdsid "CCDS15805.1"; exon_status "KNOWN"; level "2"; protein_id "ENSMUSP00000119485.1"; source "HAVANA"; tag "CCDS";
chr2	HAVANA	exon	26399413	26399574	.	-	.	gene_id "ENSMUSG00000026925.16"; transcript_id "ENSMUST00000028291.14"; gene_type "protein_coding"; gene_status "KNOWN"; gene_name "Inpp5e"; transcript_type "processed_transcript"; transcript_status "KNOWN"; transcript_name "Inpp5e-201"; exon_number "7"; exon_id "ENSMUSE00001372624.1"; talon_gene "4020"; talon_transcript "10071"; talon_exon "52869"; ccdsid "CCDS15805.1"; exon_status "KNOWN"; level "2"; protein_id "ENSMUSP00000119485.1"; source "HAVANA"; tag "CCDS";
chr2	HAVANA	exon	26399233	26399348	.	-	.	gene_id "ENSMUSG00000026925.16"; transcript_id "ENSMUST00000028291.14"; gene_type "protein_coding"; gene_status "KNOWN"; gene_name "Inpp5e"; transcript_type "processed_transcript"; transcript_status "KNOWN"; transcript_name "Inpp5e-201"; exon_number "8"; exon_id "ENSMUSE00001307359.1"; talon_gene "4020"; talon_transcript "10071"; talon_exon "52871"; ccdsid "CCDS15805.1"; exon_status "KNOWN"; level "2"; protein_id "ENSMUSP00000119485.1"; source "HAVANA"; tag "CCDS";
chr2	HAVANA	exon	26398556	26398692	.	-	.	gene_id "ENSMUSG00000026925.16"; transcript_id "ENSMUST00000028291.14"; gene_type "protein_coding"; gene_status "KNOWN"; gene_name "Inpp5e"; transcript_type "processed_transcript"; transcript_status "KNOWN"; transcript_name "Inpp5e-201"; exon_number "9"; exon_id "ENSMUSE00001253473.1"; talon_gene "4020"; talon_transcript "10071"; talon_exon "52873"; ccdsid "CCDS15805.1"; exon_status "KNOWN"; level "2"; protein_id "ENSMUSP00000119485.1"; source "HAVANA"; tag "CCDS";
chr2	HAVANA	exon	26397054	26397971	.	-	.	gene_id "ENSMUSG00000026925.16"; transcript_id "ENSMUST00000028291.14"; gene_type "protein_coding"; gene_status "KNOWN"; gene_name "Inpp5e"; transcript_type "processed_transcript"; transcript_status "KNOWN"; transcript_name "Inpp5e-201"; exon_number "10"; exon_id "ENSMUSE00000465530.7"; talon_gene "4020"; talon_transcript "10071"; talon_exon "52882"; exon_status "KNOWN"; level "2"; source "HAVANA";
chr2	HAVANA	transcript	26397294	26409127	.	-	.	gene_id "ENSMUSG00000026925.16"; transcript_id "ENSMUST00000114090.7"; gene_name "Inpp5e"; gene_status "KNOWN"; gene_type "protein_coding"; transcript_type "protein_coding"; transcript_status "KNOWN"; transcript_name "Inpp5e-202"; talon_gene "4020"; talon_transcript "10072"; ccdsid "CCDS71007.1"; havana_transcript "OTTMUST00000030595.1"; level "2"; protein_id "ENSMUSP00000109724.1"; source "HAVANA"; tag "CCDS"; transcript_support_level "1";
chr2	HAVANA	exon	26409002	26409127	.	-	.	gene_id "ENSMUSG00000026925.16"; transcript_id "ENSMUST00000114090.7"; gene_type "protein_coding"; gene_status "KNOWN"; gene_name "Inpp5e"; transcript_type "protein_coding"; transcript_status "KNOWN"; transcript_name "Inpp5e-202"; exon_number "1"; exon_id "ENSMUSE00000698097.1"; talon_gene "4020"; talon_transcript "10072"; talon_exon "52883"; ccdsid "CCDS71007.1"; exon_status "KNOWN"; level "2"; protein_id "ENSMUSP00000109724.1"; source "HAVANA"; tag "CCDS";
chr2	HAVANA	exon	26407767	26408809	.	-	.	gene_id "ENSMUSG00000026925.16"; transcript_id "ENSMUST00000114090.7"; gene_type "protein_coding"; gene_status "KNOWN"; gene_name "Inpp5e"; transcript_type "protein_coding"; transcript_status "KNOWN"; transcript_name "Inpp5e-202"; exon_number "2"; exon_id "ENSMUSE00000698096.1"; talon_gene "4020"; talon_transcript "10072"; talon_exon "52885"; ccdsid "CCDS71007.1"; exon_status "KNOWN"; level "2"; protein_id "ENSMUSP00000109724.1"; source "HAVANA"; tag "CCDS";
chr2	HAVANA	exon	26402100	26402223	.	-	.	gene_id "ENSMUSG00000026925.16"; transcript_id "ENSMUST00000114090.7"; gene_type "protein_coding"; gene_status "KNOWN"; gene_name "Inpp5e"; transcript_type "protein_coding"; transcript_status "KNOWN"; transcript_name "Inpp5e-202"; exon_number "3"; exon_id "ENSMUSE00001236513.1"; talon_gene "4020"; talon_transcript "10072"; talon_exon "52859"; ccdsid "CCDS15805.1"; exon_status "KNOWN"; level "2"; protein_id "ENSMUSP00000119485.1"; source "HAVANA"; tag "CCDS";
chr2	HAVANA	exon	26401601	26401698	.	-	.	gene_id "ENSMUSG00000026925.16"; transcript_id "ENSMUST00000114090.7"; gene_type "protein_coding"; gene_status "KNOWN"; gene_name "Inpp5e"; transcript_type "protein_coding"; transcript_status "KNOWN"; transcript_name "Inpp5e-202"; exon_number "4"; exon_id "ENSMUSE00001210932.1"; talon_gene "4020"; talon_transcript "10072"; talon_exon "52861"; ccdsid "CCDS15805.1"; exon_status "KNOWN"; level "2"; protein_id "ENSMUSP00000119485.1"; source "HAVANA"; tag "CCDS";
chr2	HAVANA	exon	26400886	26401010	.	-	.	gene_id "ENSMUSG00000026925.16"; transcript_id "ENSMUST00000114090.7"; gene_type "protein_coding"; gene_status "KNOWN"; gene_name "Inpp5e"; transcript_type "protein_coding"; transcript_status "KNOWN"; transcript_name "Inpp5e-202"; exon_number "5"; exon_id "ENSMUSE00001263722.1"; talon_gene "4020"; talon_transcript "10072"; talon_exon "52863"; ccdsid "CCDS15805.1"; exon_status "KNOWN"; level "2"; protein_id "ENSMUSP00000119485.1"; source "HAVANA"; tag "CCDS";
chr2	HAVANA	exon	26400373	26400492	.	-	.	gene_id "ENSMUSG00000026925.16"; transcript_id "ENSMUST00000114090.7"; gene_type "protein_coding"; gene_status "KNOWN"; gene_name "Inpp5e"; transcript_type "protein_coding"; transcript_status "KNOWN"; transcript_name "Inpp5e-202"; exon_number "6"; exon_id "ENSMUSE00001304902.1"; talon_gene "4020"; talon_transcript "10072"; talon_exon "52865"; ccdsid "CCDS15805.1"; exon_status "KNOWN"; level "2"; protein_id "ENSMUSP00000119485.1"; source "HAVANA"; tag "CCDS";
chr2	HAVANA	exon	26400036	26400143	.	-	.	gene_id "ENSMUSG00000026925.16"; transcript_id "ENSMUST00000114090.7"; gene_type "protein_coding"; gene_status "KNOWN"; gene_name "Inpp5e"; transcript_type "protein_coding"; transcript_status "KNOWN"; transcript_name "Inpp5e-202"; exon_number "7"; exon_id "ENSMUSE00001223168.1"; talon_gene "4020"; talon_transcript "10072"; talon_exon "52867"; ccdsid "CCDS15805.1"; exon_status "KNOWN"; level "2"; protein_id "ENSMUSP00000119485.1"; source "HAVANA"; tag "CCDS";
chr2	HAVANA	exon	26399413	26399574	.	-	.	gene_id "ENSMUSG00000026925.16"; transcript_id "ENSMUST00000114090.7"; gene_type "protein_coding"; gene_status "KNOWN"; gene_name "Inpp5e"; transcript_type "protein_coding"; transcript_status "KNOWN"; transcript_name "Inpp5e-202"; exon_number "8"; exon_id "ENSMUSE00001372624.1"; talon_gene "4020"; talon_transcript "10072"; talon_exon "52869"; ccdsid "CCDS15805.1"; exon_status "KNOWN"; level "2"; protein_id "ENSMUSP00000119485.1"; source "HAVANA"; tag "CCDS";
chr2	HAVANA	exon	26399233	26399348	.	-	.	gene_id "ENSMUSG00000026925.16"; transcript_id "ENSMUST00000114090.7"; gene_type "protein_coding"; gene_status "KNOWN"; gene_name "Inpp5e"; transcript_type "protein_coding"; transcript_status "KNOWN"; transcript_name "Inpp5e-202"; exon_number "9"; exon_id "ENSMUSE00001307359.1"; talon_gene "4020"; talon_transcript "10072"; talon_exon "52871"; ccdsid "CCDS15805.1"; exon_status "KNOWN"; level "2"; protein_id "ENSMUSP00000119485.1"; source "HAVANA"; tag "CCDS";
chr2	HAVANA	exon	26398556	26398692	.	-	.	gene_id "ENSMUSG00000026925.16"; transcript_id "ENSMUST00000114090.7"; gene_type "protein_coding"; gene_status "KNOWN"; gene_name "Inpp5e"; transcript_type "protein_coding"; transcript_status "KNOWN"; transcript_name "Inpp5e-202"; exon_number "10"; exon_id "ENSMUSE00001253473.1"; talon_gene "4020"; talon_transcript "10072"; talon_exon "52873"; ccdsid "CCDS15805.1"; exon_status "KNOWN"; level "2"; protein_id "ENSMUSP00000119485.1"; source "HAVANA"; tag "CCDS";
chr2	HAVANA	exon	26397294	26397924	.	-	.	gene_id "ENSMUSG00000026925.16"; transcript_id "ENSMUST00000114090.7"; gene_type "protein_coding"; gene_status "KNOWN"; gene_name "Inpp5e"; transcript_type "protein_coding"; transcript_status "KNOWN"; transcript_name "Inpp5e-202"; exon_number "11"; exon_id "ENSMUSE00000698095.1"; talon_gene "4020"; talon_transcript "10072"; talon_exon "52887"; ccdsid "CCDS71007.1"; exon_status "KNOWN"; level "2"; protein_id "ENSMUSP00000109724.1"; source "HAVANA"; tag "CCDS";
chr2	HAVANA	gene	26409431	26416230	.	-	.	gene_id "ENSMUSG00000026924.17"; gene_name "Sec16a"; gene_status "KNOWN"; gene_type "protein_coding"; talon_gene "4021"; havana_gene "OTTMUSG00000012771.3"; level "2";
chr2	HAVANA	transcript	26409431	26429512	.	-	.	gene_id "ENSMUSG00000026924.17"; transcript_id "ENSMUST00000156442.7"; gene_name "Sec16a"; gene_status "KNOWN"; gene_type "protein_coding"; transcript_type "protein_coding"; transcript_status "KNOWN"; transcript_name "Sec16a-208"; talon_gene "4021"; talon_transcript "10076"; havana_transcript "OTTMUST00000030556.1"; level "2"; protein_id "ENSMUSP00000122255.1"; source "HAVANA"; tag "cds_start_NF"; transcript_support_level "1";
chr2	HAVANA	exon	26429374	26429512	.	-	.	gene_id "ENSMUSG00000026924.17"; transcript_id "ENSMUST00000156442.7"; gene_type "protein_coding"; gene_status "KNOWN"; gene_name "Sec16a"; transcript_type "protein_coding"; transcript_status "KNOWN"; transcript_name "Sec16a-208"; exon_number "1"; exon_id "ENSMUSE00000744963.1"; talon_gene "4021"; talon_transcript "10076"; talon_exon "52897"; exon_status "KNOWN"; level "2"; protein_id "ENSMUSP00000122255.1"; source "HAVANA"; tag "cds_start_NF";
chr2	ENSEMBL	exon	26429062	26429123	.	-	.	gene_id "ENSMUSG00000026924.17"; transcript_id "ENSMUST00000156442.7"; gene_type "protein_coding"; gene_status "KNOWN"; gene_name "Sec16a"; transcript_type "protein_coding"; transcript_status "KNOWN"; transcript_name "Sec16a-208"; exon_number "2"; exon_id "ENSMUSE00000164339.1"; talon_gene "4021"; talon_transcript "10076"; talon_exon "52899"; ccdsid "CCDS38085.1"; exon_status "KNOWN"; level "3"; protein_id "ENSMUSP00000088796.4"; source "ENSEMBL"; tag "CCDS";
chr2	ENSEMBL	exon	26428815	26428953	.	-	.	gene_id "ENSMUSG00000026924.17"; transcript_id "ENSMUST00000156442.7"; gene_type "protein_coding"; gene_status "KNOWN"; gene_name "Sec16a"; transcript_type "protein_coding"; transcript_status "KNOWN"; transcript_name "Sec16a-208"; exon_number "3"; exon_id "ENSMUSE00000164323.1"; talon_gene "4021"; talon_transcript "10076"; talon_exon "52901"; ccdsid "CCDS38085.1"; exon_status "KNOWN"; level "3"; protein_id "ENSMUSP00000088796.4"; source "ENSEMBL"; tag "CCDS";
chr2	ENSEMBL	exon	26428140	26428385	.	-	.	gene_id "ENSMUSG00000026924.17"; transcript_id "ENSMUST00000156442.7"; gene_type "protein_coding"; gene_status "KNOWN"; gene_name "Sec16a"; transcript_type "protein_coding"; transcript_status "KNOWN"; transcript_name "Sec16a-208"; exon_number "4"; exon_id "ENSMUSE00000346870.2"; talon_gene "4021"; talon_transcript "10076"; talon_exon "52903"; ccdsid "CCDS38085.1"; exon_status "KNOWN"; level "3"; protein_id "ENSMUSP00000088796.4"; source "ENSEMBL"; tag "CCDS";
chr2	ENSEMBL	exon	26426451	26426548	.	-	.	gene_id "ENSMUSG00000026924.17"; transcript_id "ENSMUST00000156442.7"; gene_type "protein_coding"; gene_status "KNOWN"; gene_name "Sec16a"; transcript_type "protein_coding"; transcript_status "KNOWN"; transcript_name "Sec16a-208"; exon_number "5"; exon_id "ENSMUSE00000604894.1"; talon_gene "4021"; talon_transcript "10076"; talon_exon "52905"; ccdsid "CCDS38085.1"; exon_status "KNOWN"; level "3"; protein_id "ENSMUSP00000088796.4"; source "ENSEMBL"; tag "CCDS";
chr2	ENSEMBL	exon	26426080	26426161	.	-	.	gene_id "ENSMUSG00000026924.17"; transcript_id "ENSMUST00000156442.7"; gene_type "protein_coding"; gene_status "KNOWN"; gene_name "Sec16a"; transcript_type "protein_coding"; transcript_status "KNOWN"; transcript_name "Sec16a-208"; exon_number "6"; exon_id "ENSMUSE00000604893.1"; talon_gene "4021"; talon_transcript "10076"; talon_exon "52907"; ccdsid "CCDS38085.1"; exon_status "KNOWN"; level "3"; protein_id "ENSMUSP00000088796.4"; source "ENSEMBL"; tag "CCDS";
chr2	ENSEMBL	exon	26425767	26425884	.	-	.	gene_id "ENSMUSG00000026924.17"; transcript_id "ENSMUST00000156442.7"; gene_type "protein_coding"; gene_status "KNOWN"; gene_name "Sec16a"; transcript_type "protein_coding"; transcript_status "KNOWN"; transcript_name "Sec16a-208"; exon_number "7"; exon_id "ENSMUSE00000604892.1"; talon_gene "4021"; talon_transcript "10076"; talon_exon "52909"; ccdsid "CCDS38085.1"; exon_status "KNOWN"; level "3"; protein_id "ENSMUSP00000088796.4"; source "ENSEMBL"; tag "CCDS";
chr2	ENSEMBL	exon	26425476	26425587	.	-	.	gene_id "ENSMUSG00000026924.17"; transcript_id "ENSMUST00000156442.7"; gene_type "protein_coding"; gene_status "KNOWN"; gene_name "Sec16a"; transcript_type "protein_coding"; transcript_status "KNOWN"; transcript_name "Sec16a-208"; exon_number "8"; exon_id "ENSMUSE00000164321.1"; talon_gene "4021"; talon_transcript "10076"; talon_exon "52911"; ccdsid "CCDS38085.1"; exon_status "KNOWN"; level "3"; protein_id "ENSMUSP00000088796.4"; source "ENSEMBL"; tag "CCDS";
chr2	ENSEMBL	exon	26425194	26425299	.	-	.	gene_id "ENSMUSG00000026924.17"; transcript_id "ENSMUST00000156442.7"; gene_type "protein_coding"; gene_status "KNOWN"; gene_name "Sec16a"; transcript_type "protein_coding"; transcript_status "KNOWN"; transcript_name "Sec16a-208"; exon_number "9"; exon_id "ENSMUSE00000164331.1"; talon_gene "4021"; talon_transcript "10076"; talon_exon "52913"; ccdsid "CCDS38085.1"; exon_status "KNOWN"; level "3"; protein_id "ENSMUSP00000088796.4"; source "ENSEMBL"; tag "CCDS";
chr2	ENSEMBL	exon	26424417	26424557	.	-	.	gene_id "ENSMUSG00000026924.17"; transcript_id "ENSMUST00000156442.7"; gene_type "protein_coding"; gene_status "KNOWN"; gene_name "Sec16a"; transcript_type "protein_coding"; transcript_status "KNOWN"; transcript_name "Sec16a-208"; exon_number "10"; exon_id "ENSMUSE00000371910.2"; talon_gene "4021"; talon_transcript "10076"; talon_exon "52915"; ccdsid "CCDS38085.1"; exon_status "KNOWN"; level "3"; protein_id "ENSMUSP00000088796.4"; source "ENSEMBL"; tag "CCDS";
chr2	ENSEMBL	exon	26423883	26423996	.	-	.	gene_id "ENSMUSG00000026924.17"; transcript_id "ENSMUST00000156442.7"; gene_type "protein_coding"; gene_status "KNOWN"; gene_name "Sec16a"; transcript_type "protein_coding"; transcript_status "KNOWN"; transcript_name "Sec16a-208"; exon_number "11"; exon_id "ENSMUSE00000234844.1"; talon_gene "4021"; talon_transcript "10076"; talon_exon "52917"; ccdsid "CCDS38085.1"; exon_status "KNOWN"; level "3"; protein_id "ENSMUSP00000088796.4"; source "ENSEMBL"; tag "CCDS";
chr2	ENSEMBL	exon	26423454	26423637	.	-	.	gene_id "ENSMUSG00000026924.17"; transcript_id "ENSMUST00000156442.7"; gene_type "protein_coding"; gene_status "KNOWN"; gene_name "Sec16a"; transcript_type "protein_coding"; transcript_status "KNOWN"; transcript_name "Sec16a-208"; exon_number "12"; exon_id "ENSMUSE00000234837.1"; talon_gene "4021"; talon_transcript "10076"; talon_exon "52919"; ccdsid "CCDS38085.1"; exon_status "KNOWN"; level "3"; protein_id "ENSMUSP00000088796.4"; source "ENSEMBL"; tag "CCDS";
chr2	ENSEMBL	exon	26422008	26422253	.	-	.	gene_id "ENSMUSG00000026924.17"; transcript_id "ENSMUST00000156442.7"; gene_type "protein_coding"; gene_status "KNOWN"; gene_name "Sec16a"; transcript_type "protein_coding"; transcript_status "KNOWN"; transcript_name "Sec16a-208"; exon_number "13"; exon_id "ENSMUSE00000459843.1"; talon_gene "4021"; talon_transcript "10076"; talon_exon "52921"; ccdsid "CCDS38085.1"; exon_status "KNOWN"; level "3"; protein_id "ENSMUSP00000088796.4"; source "ENSEMBL"; tag "CCDS";
chr2	ENSEMBL	exon	26421374	26421456	.	-	.	gene_id "ENSMUSG00000026924.17"; transcript_id "ENSMUST00000156442.7"; gene_type "protein_coding"; gene_status "KNOWN"; gene_name "Sec16a"; transcript_type "protein_coding"; transcript_status "KNOWN"; transcript_name "Sec16a-208"; exon_number "14"; exon_id "ENSMUSE00000164312.1"; talon_gene "4021"; talon_transcript "10076"; talon_exon "52923"; ccdsid "CCDS38085.1"; exon_status "KNOWN"; level "3"; protein_id "ENSMUSP00000088796.4"; source "ENSEMBL"; tag "CCDS";
chr2	ENSEMBL	exon	26419621	26419770	.	-	.	gene_id "ENSMUSG00000026924.17"; transcript_id "ENSMUST00000156442.7"; gene_type "protein_coding"; gene_status "KNOWN"; gene_name "Sec16a"; transcript_type "protein_coding"; transcript_status "KNOWN"; transcript_name "Sec16a-208"; exon_number "15"; exon_id "ENSMUSE00000164314.1"; talon_gene "4021"; talon_transcript "10076"; talon_exon "52925"; ccdsid "CCDS38085.1"; exon_status "KNOWN"; level "3"; protein_id "ENSMUSP00000088796.4"; source "ENSEMBL"; tag "CCDS";
chr2	ENSEMBL	exon	26416634	26416711	.	-	.	gene_id "ENSMUSG00000026924.17"; transcript_id "ENSMUST00000156442.7"; gene_type "protein_coding"; gene_status "KNOWN"; gene_name "Sec16a"; transcript_type "protein_coding"; transcript_status "KNOWN"; transcript_name "Sec16a-208"; exon_number "16"; exon_id "ENSMUSE00001283583.1"; talon_gene "4021"; talon_transcript "10076"; talon_exon "52927"; ccdsid "CCDS38085.1"; exon_status "KNOWN"; level "3"; protein_id "ENSMUSP00000088796.4"; source "ENSEMBL"; tag "CCDS";
chr2	ENSEMBL	exon	26416371	26416427	.	-	.	gene_id "ENSMUSG00000026924.17"; transcript_id "ENSMUST00000156442.7"; gene_type "protein_coding"; gene_status "KNOWN"; gene_name "Sec16a"; transcript_type "protein_coding"; transcript_status "KNOWN"; transcript_name "Sec16a-208"; exon_number "17"; exon_id "ENSMUSE00001215716.1"; talon_gene "4021"; talon_transcript "10076"; talon_exon "52929"; ccdsid "CCDS38085.1"; exon_status "KNOWN"; level "3"; protein_id "ENSMUSP00000088796.4"; source "ENSEMBL"; tag "CCDS";
chr2	ENSEMBL	exon	26416117	26416228	.	-	.	gene_id "ENSMUSG00000026924.17"; transcript_id "ENSMUST00000156442.7"; gene_type "protein_coding"; gene_status "KNOWN"; gene_name "Sec16a"; transcript_type "protein_coding"; transcript_status "KNOWN"; transcript_name "Sec16a-208"; exon_number "18"; exon_id "ENSMUSE00000164315.1"; talon_gene "4021"; talon_transcript "10076"; talon_exon "52931"; ccdsid "CCDS38085.1"; exon_status "KNOWN"; level "3"; protein_id "ENSMUSP00000088796.4"; source "ENSEMBL"; tag "CCDS";
chr2	ENSEMBL	exon	26415634	26415771	.	-	.	gene_id "ENSMUSG00000026924.17"; transcript_id "ENSMUST00000156442.7"; gene_type "protein_coding"; gene_status "KNOWN"; gene_name "Sec16a"; transcript_type "protein_coding"; transcript_status "KNOWN"; transcript_name "Sec16a-208"; exon_number "19"; exon_id "ENSMUSE00001304081.1"; talon_gene "4021"; talon_transcript "10076"; talon_exon "52933"; ccdsid "CCDS38085.1"; exon_status "KNOWN"; level "3"; protein_id "ENSMUSP00000088796.4"; source "ENSEMBL"; tag "CCDS";
chr2	ENSEMBL	exon	26415307	26415401	.	-	.	gene_id "ENSMUSG00000026924.17"; transcript_id "ENSMUST00000156442.7"; gene_type "protein_coding"; gene_status "KNOWN"; gene_name "Sec16a"; transcript_type "protein_coding"; transcript_status "KNOWN"; transcript_name "Sec16a-208"; exon_number "20"; exon_id "ENSMUSE00001267255.1"; talon_gene "4021"; talon_transcript "10076"; talon_exon "52935"; ccdsid "CCDS38085.1"; exon_status "KNOWN"; level "3"; protein_id "ENSMUSP00000088796.4"; source "ENSEMBL"; tag "CCDS";
chr2	ENSEMBL	exon	26414371	26414445	.	-	.	gene_id "ENSMUSG00000026924.17"; transcript_id "ENSMUST00000156442.7"; gene_type "protein_coding"; gene_status "KNOWN"; gene_name "Sec16a"; transcript_type "protein_coding"; transcript_status "KNOWN"; transcript_name "Sec16a-208"; exon_number "21"; exon_id "ENSMUSE00001251231.1"; talon_gene "4021"; talon_transcript "10076"; talon_exon "52937"; ccdsid "CCDS38085.1"; exon_status "KNOWN"; level "3"; protein_id "ENSMUSP00000088796.4"; source "ENSEMBL"; tag "CCDS";
chr2	ENSEMBL	exon	26412836	26412913	.	-	.	gene_id "ENSMUSG00000026924.17"; transcript_id "ENSMUST00000156442.7"; gene_type "protein_coding"; gene_status "KNOWN"; gene_name "Sec16a"; transcript_type "protein_coding"; transcript_status "KNOWN"; transcript_name "Sec16a-208"; exon_number "22"; exon_id "ENSMUSE00001242563.1"; talon_gene "4021"; talon_transcript "10076"; talon_exon "52939"; ccdsid "CCDS38085.1"; exon_status "KNOWN"; level "3"; protein_id "ENSMUSP00000088796.4"; source "ENSEMBL"; tag "CCDS";
chr2	HAVANA	exon	26409431	26410953	.	-	.	gene_id "ENSMUSG00000026924.17"; transcript_id "ENSMUST00000156442.7"; gene_type "protein_coding"; gene_status "KNOWN"; gene_name "Sec16a"; transcript_type "protein_coding"; transcript_status "KNOWN"; transcript_name "Sec16a-208"; exon_number "23"; exon_id "ENSMUSE00000797879.1"; talon_gene "4021"; talon_transcript "10076"; talon_exon "52941"; exon_status "KNOWN"; level "2"; protein_id "ENSMUSP00000122255.1"; source "HAVANA"; tag "cds_start_NF";
chr2	HAVANA	transcript	26409431	26445214	.	-	.	gene_id "ENSMUSG00000026924.17"; transcript_id "ENSMUST00000114082.8"; gene_name "Sec16a"; gene_status "KNOWN"; gene_type "protein_coding"; transcript_type "protein_coding"; transcript_status "KNOWN"; transcript_name "Sec16a-202"; talon_gene "4021"; talon_transcript "10077"; havana_transcript "OTTMUST00000030555.2"; level "2"; protein_id "ENSMUSP00000109716.2"; source "HAVANA"; tag "appris_alternative_2"; transcript_support_level "5";
chr2	HAVANA	exon	26445075	26445214	.	-	.	gene_id "ENSMUSG00000026924.17"; transcript_id "ENSMUST00000114082.8"; gene_type "protein_coding"; gene_status "KNOWN"; gene_name "Sec16a"; transcript_type "protein_coding"; transcript_status "KNOWN"; transcript_name "Sec16a-202"; exon_number "1"; exon_id "ENSMUSE00000770279.1"; talon_gene "4021"; talon_transcript "10077"; talon_exon "52942"; exon_status "KNOWN"; level "2"; protein_id "ENSMUSP00000109716.2"; source "HAVANA"; tag "appris_alternative_2";
chr2	ENSEMBL	exon	26438387	26442070	.	-	.	gene_id "ENSMUSG00000026924.17"; transcript_id "ENSMUST00000114082.8"; gene_type "protein_coding"; gene_status "KNOWN"; gene_name "Sec16a"; transcript_type "protein_coding"; transcript_status "KNOWN"; transcript_name "Sec16a-202"; exon_number "2"; exon_id "ENSMUSE00000604900.3"; talon_gene "4021"; talon_transcript "10077"; talon_exon "52944"; ccdsid "CCDS38085.1"; exon_status "KNOWN"; level "3"; protein_id "ENSMUSP00000088796.4"; source "ENSEMBL"; tag "CCDS";
chr2	ENSEMBL	exon	26435912	26436048	.	-	.	gene_id "ENSMUSG00000026924.17"; transcript_id "ENSMUST00000114082.8"; gene_type "protein_coding"; gene_status "KNOWN"; gene_name "Sec16a"; transcript_type "protein_coding"; transcript_status "KNOWN"; transcript_name "Sec16a-202"; exon_number "3"; exon_id "ENSMUSE00000604899.1"; talon_gene "4021"; talon_transcript "10077"; talon_exon "52946"; ccdsid "CCDS38085.1"; exon_status "KNOWN"; level "3"; protein_id "ENSMUSP00000088796.4"; source "ENSEMBL"; tag "CCDS";
chr2	ENSEMBL	exon	26433331	26433428	.	-	.	gene_id "ENSMUSG00000026924.17"; transcript_id "ENSMUST00000114082.8"; gene_type "protein_coding"; gene_status "KNOWN"; gene_name "Sec16a"; transcript_type "protein_coding"; transcript_status "KNOWN"; transcript_name "Sec16a-202"; exon_number "4"; exon_id "ENSMUSE00000604898.1"; talon_gene "4021"; talon_transcript "10077"; talon_exon "52948"; ccdsid "CCDS38085.1"; exon_status "KNOWN"; level "3"; protein_id "ENSMUSP00000088796.4"; source "ENSEMBL"; tag "CCDS";
chr2	ENSEMBL	exon	26431105	26431228	.	-	.	gene_id "ENSMUSG00000026924.17"; transcript_id "ENSMUST00000114082.8"; gene_type "protein_coding"; gene_status "KNOWN"; gene_name "Sec16a"; transcript_type "protein_coding"; transcript_status "KNOWN"; transcript_name "Sec16a-202"; exon_number "5"; exon_id "ENSMUSE00000604897.1"; talon_gene "4021"; talon_transcript "10077"; talon_exon "52950"; ccdsid "CCDS38085.1"; exon_status "KNOWN"; level "3"; protein_id "ENSMUSP00000088796.4"; source "ENSEMBL"; tag "CCDS";
chr2	ENSEMBL	exon	26430394	26430592	.	-	.	gene_id "ENSMUSG00000026924.17"; transcript_id "ENSMUST00000114082.8"; gene_type "protein_coding"; gene_status "KNOWN"; gene_name "Sec16a"; transcript_type "protein_coding"; transcript_status "KNOWN"; transcript_name "Sec16a-202"; exon_number "6"; exon_id "ENSMUSE00000604896.1"; talon_gene "4021"; talon_transcript "10077"; talon_exon "52952"; ccdsid "CCDS38085.1"; exon_status "KNOWN"; level "3"; protein_id "ENSMUSP00000088796.4"; source "ENSEMBL"; tag "CCDS";
chr2	ENSEMBL	exon	26430077	26430251	.	-	.	gene_id "ENSMUSG00000026924.17"; transcript_id "ENSMUST00000114082.8"; gene_type "protein_coding"; gene_status "KNOWN"; gene_name "Sec16a"; transcript_type "protein_coding"; transcript_status "KNOWN"; transcript_name "Sec16a-202"; exon_number "7"; exon_id "ENSMUSE00000604895.1"; talon_gene "4021"; talon_transcript "10077"; talon_exon "52954"; ccdsid "CCDS38085.1"; exon_status "KNOWN"; level "3"; protein_id "ENSMUSP00000088796.4"; source "ENSEMBL"; tag "CCDS";
chr2	ENSEMBL	exon	26429374	26429516	.	-	.	gene_id "ENSMUSG00000026924.17"; transcript_id "ENSMUST00000114082.8"; gene_type "protein_coding"; gene_status "KNOWN"; gene_name "Sec16a"; transcript_type "protein_coding"; transcript_status "KNOWN"; transcript_name "Sec16a-202"; exon_number "8"; exon_id "ENSMUSE00000164319.1"; talon_gene "4021"; talon_transcript "10077"; talon_exon "52956"; ccdsid "CCDS38085.1"; exon_status "KNOWN"; level "3"; protein_id "ENSMUSP00000088796.4"; source "ENSEMBL"; tag "CCDS";
chr2	ENSEMBL	exon	26429062	26429123	.	-	.	gene_id "ENSMUSG00000026924.17"; transcript_id "ENSMUST00000114082.8"; gene_type "protein_coding"; gene_status "KNOWN"; gene_name "Sec16a"; transcript_type "protein_coding"; transcript_status "KNOWN"; transcript_name "Sec16a-202"; exon_number "9"; exon_id "ENSMUSE00000164339.1"; talon_gene "4021"; talon_transcript "10077"; talon_exon "52899"; ccdsid "CCDS38085.1"; exon_status "KNOWN"; level "3"; protein_id "ENSMUSP00000088796.4"; source "ENSEMBL"; tag "CCDS";
chr2	ENSEMBL	exon	26428815	26428953	.	-	.	gene_id "ENSMUSG00000026924.17"; transcript_id "ENSMUST00000114082.8"; gene_type "protein_coding"; gene_status "KNOWN"; gene_name "Sec16a"; transcript_type "protein_coding"; transcript_status "KNOWN"; transcript_name "Sec16a-202"; exon_number "10"; exon_id "ENSMUSE00000164323.1"; talon_gene "4021"; talon_transcript "10077"; talon_exon "52901"; ccdsid "CCDS38085.1"; exon_status "KNOWN"; level "3"; protein_id "ENSMUSP00000088796.4"; source "ENSEMBL"; tag "CCDS";
chr2	ENSEMBL	exon	26428140	26428385	.	-	.	gene_id "ENSMUSG00000026924.17"; transcript_id "ENSMUST00000114082.8"; gene_type "protein_coding"; gene_status "KNOWN"; gene_name "Sec16a"; transcript_type "protein_coding"; transcript_status "KNOWN"; transcript_name "Sec16a-202"; exon_number "11"; exon_id "ENSMUSE00000346870.2"; talon_gene "4021"; talon_transcript "10077"; talon_exon "52903"; ccdsid "CCDS38085.1"; exon_status "KNOWN"; level "3"; protein_id "ENSMUSP00000088796.4"; source "ENSEMBL"; tag "CCDS";
chr2	ENSEMBL	exon	26426451	26426548	.	-	.	gene_id "ENSMUSG00000026924.17"; transcript_id "ENSMUST00000114082.8"; gene_type "protein_coding"; gene_status "KNOWN"; gene_name "Sec16a"; transcript_type "protein_coding"; transcript_status "KNOWN"; transcript_name "Sec16a-202"; exon_number "12"; exon_id "ENSMUSE00000604894.1"; talon_gene "4021"; talon_transcript "10077"; talon_exon "52905"; ccdsid "CCDS38085.1"; exon_status "KNOWN"; level "3"; protein_id "ENSMUSP00000088796.4"; source "ENSEMBL"; tag "CCDS";
chr2	ENSEMBL	exon	26426080	26426161	.	-	.	gene_id "ENSMUSG00000026924.17"; transcript_id "ENSMUST00000114082.8"; gene_type "protein_coding"; gene_status "KNOWN"; gene_name "Sec16a"; transcript_type "protein_coding"; transcript_status "KNOWN"; transcript_name "Sec16a-202"; exon_number "13"; exon_id "ENSMUSE00000604893.1"; talon_gene "4021"; talon_transcript "10077"; talon_exon "52907"; ccdsid "CCDS38085.1"; exon_status "KNOWN"; level "3"; protein_id "ENSMUSP00000088796.4"; source "ENSEMBL"; tag "CCDS";
chr2	ENSEMBL	exon	26425767	26425884	.	-	.	gene_id "ENSMUSG00000026924.17"; transcript_id "ENSMUST00000114082.8"; gene_type "protein_coding"; gene_status "KNOWN"; gene_name "Sec16a"; transcript_type "protein_coding"; transcript_status "KNOWN"; transcript_name "Sec16a-202"; exon_number "14"; exon_id "ENSMUSE00000604892.1"; talon_gene "4021"; talon_transcript "10077"; talon_exon "52909"; ccdsid "CCDS38085.1"; exon_status "KNOWN"; level "3"; protein_id "ENSMUSP00000088796.4"; source "ENSEMBL"; tag "CCDS";
chr2	ENSEMBL	exon	26425476	26425587	.	-	.	gene_id "ENSMUSG00000026924.17"; transcript_id "ENSMUST00000114082.8"; gene_type "protein_coding"; gene_status "KNOWN"; gene_name "Sec16a"; transcript_type "protein_coding"; transcript_status "KNOWN"; transcript_name "Sec16a-202"; exon_number "15"; exon_id "ENSMUSE00000164321.1"; talon_gene "4021"; talon_transcript "10077"; talon_exon "52911"; ccdsid "CCDS38085.1"; exon_status "KNOWN"; level "3"; protein_id "ENSMUSP00000088796.4"; source "ENSEMBL"; tag "CCDS";
chr2	ENSEMBL	exon	26425194	26425299	.	-	.	gene_id "ENSMUSG00000026924.17"; transcript_id "ENSMUST00000114082.8"; gene_type "protein_coding"; gene_status "KNOWN"; gene_name "Sec16a"; transcript_type "protein_coding"; transcript_status "KNOWN"; transcript_name "Sec16a-202"; exon_number "16"; exon_id "ENSMUSE00000164331.1"; talon_gene "4021"; talon_transcript "10077"; talon_exon "52913"; ccdsid "CCDS38085.1"; exon_status "KNOWN"; level "3"; protein_id "ENSMUSP00000088796.4"; source "ENSEMBL"; tag "CCDS";
chr2	ENSEMBL	exon	26424417	26424557	.	-	.	gene_id "ENSMUSG00000026924.17"; transcript_id "ENSMUST00000114082.8"; gene_type "protein_coding"; gene_status "KNOWN"; gene_name "Sec16a"; transcript_type "protein_coding"; transcript_status "KNOWN"; transcript_name "Sec16a-202"; exon_number "17"; exon_id "ENSMUSE00000371910.2"; talon_gene "4021"; talon_transcript "10077"; talon_exon "52915"; ccdsid "CCDS38085.1"; exon_status "KNOWN"; level "3"; protein_id "ENSMUSP00000088796.4"; source "ENSEMBL"; tag "CCDS";
chr2	ENSEMBL	exon	26423883	26423996	.	-	.	gene_id "ENSMUSG00000026924.17"; transcript_id "ENSMUST00000114082.8"; gene_type "protein_coding"; gene_status "KNOWN"; gene_name "Sec16a"; transcript_type "protein_coding"; transcript_status "KNOWN"; transcript_name "Sec16a-202"; exon_number "18"; exon_id "ENSMUSE00000234844.1"; talon_gene "4021"; talon_transcript "10077"; talon_exon "52917"; ccdsid "CCDS38085.1"; exon_status "KNOWN"; level "3"; protein_id "ENSMUSP00000088796.4"; source "ENSEMBL"; tag "CCDS";
chr2	ENSEMBL	exon	26423454	26423637	.	-	.	gene_id "ENSMUSG00000026924.17"; transcript_id "ENSMUST00000114082.8"; gene_type "protein_coding"; gene_status "KNOWN"; gene_name "Sec16a"; transcript_type "protein_coding"; transcript_status "KNOWN"; transcript_name "Sec16a-202"; exon_number "19"; exon_id "ENSMUSE00000234837.1"; talon_gene "4021"; talon_transcript "10077"; talon_exon "52919"; ccdsid "CCDS38085.1"; exon_status "KNOWN"; level "3"; protein_id "ENSMUSP00000088796.4"; source "ENSEMBL"; tag "CCDS";
chr2	ENSEMBL	exon	26422008	26422253	.	-	.	gene_id "ENSMUSG00000026924.17"; transcript_id "ENSMUST00000114082.8"; gene_type "protein_coding"; gene_status "KNOWN"; gene_name "Sec16a"; transcript_type "protein_coding"; transcript_status "KNOWN"; transcript_name "Sec16a-202"; exon_number "20"; exon_id "ENSMUSE00000459843.1"; talon_gene "4021"; talon_transcript "10077"; talon_exon "52921"; ccdsid "CCDS38085.1"; exon_status "KNOWN"; level "3"; protein_id "ENSMUSP00000088796.4"; source "ENSEMBL"; tag "CCDS";
chr2	ENSEMBL	exon	26421374	26421456	.	-	.	gene_id "ENSMUSG00000026924.17"; transcript_id "ENSMUST00000114082.8"; gene_type "protein_coding"; gene_status "KNOWN"; gene_name "Sec16a"; transcript_type "protein_coding"; transcript_status "KNOWN"; transcript_name "Sec16a-202"; exon_number "21"; exon_id "ENSMUSE00000164312.1"; talon_gene "4021"; talon_transcript "10077"; talon_exon "52923"; ccdsid "CCDS38085.1"; exon_status "KNOWN"; level "3"; protein_id "ENSMUSP00000088796.4"; source "ENSEMBL"; tag "CCDS";
chr2	ENSEMBL	exon	26419621	26419770	.	-	.	gene_id "ENSMUSG00000026924.17"; transcript_id "ENSMUST00000114082.8"; gene_type "protein_coding"; gene_status "KNOWN"; gene_name "Sec16a"; transcript_type "protein_coding"; transcript_status "KNOWN"; transcript_name "Sec16a-202"; exon_number "22"; exon_id "ENSMUSE00000164314.1"; talon_gene "4021"; talon_transcript "10077"; talon_exon "52925"; ccdsid "CCDS38085.1"; exon_status "KNOWN"; level "3"; protein_id "ENSMUSP00000088796.4"; source "ENSEMBL"; tag "CCDS";
chr2	ENSEMBL	exon	26416634	26416711	.	-	.	gene_id "ENSMUSG00000026924.17"; transcript_id "ENSMUST00000114082.8"; gene_type "protein_coding"; gene_status "KNOWN"; gene_name "Sec16a"; transcript_type "protein_coding"; transcript_status "KNOWN"; transcript_name "Sec16a-202"; exon_number "23"; exon_id "ENSMUSE00001283583.1"; talon_gene "4021"; talon_transcript "10077"; talon_exon "52927"; ccdsid "CCDS38085.1"; exon_status "KNOWN"; level "3"; protein_id "ENSMUSP00000088796.4"; source "ENSEMBL"; tag "CCDS";
chr2	ENSEMBL	exon	26416371	26416427	.	-	.	gene_id "ENSMUSG00000026924.17"; transcript_id "ENSMUST00000114082.8"; gene_type "protein_coding"; gene_status "KNOWN"; gene_name "Sec16a"; transcript_type "protein_coding"; transcript_status "KNOWN"; transcript_name "Sec16a-202"; exon_number "24"; exon_id "ENSMUSE00001215716.1"; talon_gene "4021"; talon_transcript "10077"; talon_exon "52929"; ccdsid "CCDS38085.1"; exon_status "KNOWN"; level "3"; protein_id "ENSMUSP00000088796.4"; source "ENSEMBL"; tag "CCDS";
chr2	ENSEMBL	exon	26416117	26416228	.	-	.	gene_id "ENSMUSG00000026924.17"; transcript_id "ENSMUST00000114082.8"; gene_type "protein_coding"; gene_status "KNOWN"; gene_name "Sec16a"; transcript_type "protein_coding"; transcript_status "KNOWN"; transcript_name "Sec16a-202"; exon_number "25"; exon_id "ENSMUSE00000164315.1"; talon_gene "4021"; talon_transcript "10077"; talon_exon "52931"; ccdsid "CCDS38085.1"; exon_status "KNOWN"; level "3"; protein_id "ENSMUSP00000088796.4"; source "ENSEMBL"; tag "CCDS";
chr2	ENSEMBL	exon	26415634	26415771	.	-	.	gene_id "ENSMUSG00000026924.17"; transcript_id "ENSMUST00000114082.8"; gene_type "protein_coding"; gene_status "KNOWN"; gene_name "Sec16a"; transcript_type "protein_coding"; transcript_status "KNOWN"; transcript_name "Sec16a-202"; exon_number "26"; exon_id "ENSMUSE00001304081.1"; talon_gene "4021"; talon_transcript "10077"; talon_exon "52933"; ccdsid "CCDS38085.1"; exon_status "KNOWN"; level "3"; protein_id "ENSMUSP00000088796.4"; source "ENSEMBL"; tag "CCDS";
chr2	ENSEMBL	exon	26415307	26415401	.	-	.	gene_id "ENSMUSG00000026924.17"; transcript_id "ENSMUST00000114082.8"; gene_type "protein_coding"; gene_status "KNOWN"; gene_name "Sec16a"; transcript_type "protein_coding"; transcript_status "KNOWN"; transcript_name "Sec16a-202"; exon_number "27"; exon_id "ENSMUSE00001267255.1"; talon_gene "4021"; talon_transcript "10077"; talon_exon "52935"; ccdsid "CCDS38085.1"; exon_status "KNOWN"; level "3"; protein_id "ENSMUSP00000088796.4"; source "ENSEMBL"; tag "CCDS";
chr2	ENSEMBL	exon	26414371	26414445	.	-	.	gene_id "ENSMUSG00000026924.17"; transcript_id "ENSMUST00000114082.8"; gene_type "protein_coding"; gene_status "KNOWN"; gene_name "Sec16a"; transcript_type "protein_coding"; transcript_status "KNOWN"; transcript_name "Sec16a-202"; exon_number "28"; exon_id "ENSMUSE00001251231.1"; talon_gene "4021"; talon_transcript "10077"; talon_exon "52937"; ccdsid "CCDS38085.1"; exon_status "KNOWN"; level "3"; protein_id "ENSMUSP00000088796.4"; source "ENSEMBL"; tag "CCDS";
chr2	HAVANA	exon	26413679	26413738	.	-	.	gene_id "ENSMUSG00000026924.17"; transcript_id "ENSMUST00000114082.8"; gene_type "protein_coding"; gene_status "KNOWN"; gene_name "Sec16a"; transcript_type "protein_coding"; transcript_status "KNOWN"; transcript_name "Sec16a-202"; exon_number "29"; exon_id "ENSMUSE00000164330.1"; talon_gene "4021"; talon_transcript "10077"; talon_exon "52958"; exon_status "KNOWN"; level "2"; protein_id "ENSMUSP00000109716.2"; source "HAVANA"; tag "appris_alternative_2";
chr2	ENSEMBL	exon	26412836	26412913	.	-	.	gene_id "ENSMUSG00000026924.17"; transcript_id "ENSMUST00000114082.8"; gene_type "protein_coding"; gene_status "KNOWN"; gene_name "Sec16a"; transcript_type "protein_coding"; transcript_status "KNOWN"; transcript_name "Sec16a-202"; exon_number "30"; exon_id "ENSMUSE00001242563.1"; talon_gene "4021"; talon_transcript "10077"; talon_exon "52939"; ccdsid "CCDS38085.1"; exon_status "KNOWN"; level "3"; protein_id "ENSMUSP00000088796.4"; source "ENSEMBL"; tag "CCDS";
chr2	HAVANA	exon	26409431	26410953	.	-	.	gene_id "ENSMUSG00000026924.17"; transcript_id "ENSMUST00000114082.8"; gene_type "protein_coding"; gene_status "KNOWN"; gene_name "Sec16a"; transcript_type "protein_coding"; transcript_status "KNOWN"; transcript_name "Sec16a-202"; exon_number "31"; exon_id "ENSMUSE00000797879.1"; talon_gene "4021"; talon_transcript "10077"; talon_exon "52941"; exon_status "KNOWN"; level "2"; protein_id "ENSMUSP00000122255.1"; source "HAVANA"; tag "cds_start_NF";
chr2	HAVANA	transcript	26410289	26413052	.	-	.	gene_id "ENSMUSG00000026924.17"; transcript_id "ENSMUST00000149010.1"; gene_name "Sec16a"; gene_status "KNOWN"; gene_type "protein_coding"; transcript_type "processed_transcript"; transcript_status "KNOWN"; transcript_name "Sec16a-204"; talon_gene "4021"; talon_transcript "10079"; havana_transcript "OTTMUST00000030651.1"; level "2"; source "HAVANA"; transcript_support_level "2";
chr2	HAVANA	exon	26412836	26413052	.	-	.	gene_id "ENSMUSG00000026924.17"; transcript_id "ENSMUST00000149010.1"; gene_type "protein_coding"; gene_status "KNOWN"; gene_name "Sec16a"; transcript_type "processed_transcript"; transcript_status "KNOWN"; transcript_name "Sec16a-204"; exon_number "1"; exon_id "ENSMUSE00000799006.1"; talon_gene "4021"; talon_transcript "10079"; talon_exon "52962"; exon_status "KNOWN"; level "2"; source "HAVANA";
chr2	HAVANA	exon	26410289	26410953	.	-	.	gene_id "ENSMUSG00000026924.17"; transcript_id "ENSMUST00000149010.1"; gene_type "protein_coding"; gene_status "KNOWN"; gene_name "Sec16a"; transcript_type "processed_transcript"; transcript_status "KNOWN"; transcript_name "Sec16a-204"; exon_number "2"; exon_id "ENSMUSE00000742593.1"; talon_gene "4021"; talon_transcript "10079"; talon_exon "52963"; exon_status "KNOWN"; level "2"; source "HAVANA";
chr2	HAVANA	transcript	26410719	26416230	.	-	.	gene_id "ENSMUSG00000026924.17"; transcript_id "ENSMUST00000154486.7"; gene_name "Sec16a"; gene_status "KNOWN"; gene_type "protein_coding"; transcript_type "processed_transcript"; transcript_status "KNOWN"; transcript_name "Sec16a-206"; talon_gene "4021"; talon_transcript "10080"; havana_transcript "OTTMUST00000030649.1"; level "2"; source "HAVANA"; transcript_support_level "5";
chr2	HAVANA	exon	26416117	26416230	.	-	.	gene_id "ENSMUSG00000026924.17"; transcript_id "ENSMUST00000154486.7"; gene_type "protein_coding"; gene_status "KNOWN"; gene_name "Sec16a"; transcript_type "processed_transcript"; transcript_status "KNOWN"; transcript_name "Sec16a-206"; exon_number "1"; exon_id "ENSMUSE00000841931.1"; talon_gene "4021"; talon_transcript "10080"; talon_exon "52964"; exon_status "KNOWN"; level "2"; source "HAVANA";
chr2	ENSEMBL	exon	26415634	26415771	.	-	.	gene_id "ENSMUSG00000026924.17"; transcript_id "ENSMUST00000154486.7"; gene_type "protein_coding"; gene_status "KNOWN"; gene_name "Sec16a"; transcript_type "processed_transcript"; transcript_status "KNOWN"; transcript_name "Sec16a-206"; exon_number "2"; exon_id "ENSMUSE00001304081.1"; talon_gene "4021"; talon_transcript "10080"; talon_exon "52933"; ccdsid "CCDS38085.1"; exon_status "KNOWN"; level "3"; protein_id "ENSMUSP00000088796.4"; source "ENSEMBL"; tag "CCDS";
chr2	HAVANA	exon	26415282	26415401	.	-	.	gene_id "ENSMUSG00000026924.17"; transcript_id "ENSMUST00000154486.7"; gene_type "protein_coding"; gene_status "KNOWN"; gene_name "Sec16a"; transcript_type "processed_transcript"; transcript_status "KNOWN"; transcript_name "Sec16a-206"; exon_number "3"; exon_id "ENSMUSE00000811433.1"; talon_gene "4021"; talon_transcript "10080"; talon_exon "52965"; exon_status "KNOWN"; level "2"; source "HAVANA";
chr2	ENSEMBL	exon	26414371	26414445	.	-	.	gene_id "ENSMUSG00000026924.17"; transcript_id "ENSMUST00000154486.7"; gene_type "protein_coding"; gene_status "KNOWN"; gene_name "Sec16a"; transcript_type "processed_transcript"; transcript_status "KNOWN"; transcript_name "Sec16a-206"; exon_number "4"; exon_id "ENSMUSE00001251231.1"; talon_gene "4021"; talon_transcript "10080"; talon_exon "52937"; ccdsid "CCDS38085.1"; exon_status "KNOWN"; level "3"; protein_id "ENSMUSP00000088796.4"; source "ENSEMBL"; tag "CCDS";
chr2	ENSEMBL	exon	26412836	26412913	.	-	.	gene_id "ENSMUSG00000026924.17"; transcript_id "ENSMUST00000154486.7"; gene_type "protein_coding"; gene_status "KNOWN"; gene_name "Sec16a"; transcript_type "processed_transcript"; transcript_status "KNOWN"; transcript_name "Sec16a-206"; exon_number "5"; exon_id "ENSMUSE00001242563.1"; talon_gene "4021"; talon_transcript "10080"; talon_exon "52939"; ccdsid "CCDS38085.1"; exon_status "KNOWN"; level "3"; protein_id "ENSMUSP00000088796.4"; source "ENSEMBL"; tag "CCDS";
chr2	HAVANA	exon	26410719	26410953	.	-	.	gene_id "ENSMUSG00000026924.17"; transcript_id "ENSMUST00000154486.7"; gene_type "protein_coding"; gene_status "KNOWN"; gene_name "Sec16a"; transcript_type "processed_transcript"; transcript_status "KNOWN"; transcript_name "Sec16a-206"; exon_number "6"; exon_id "ENSMUSE00000749818.1"; talon_gene "4021"; talon_transcript "10080"; talon_exon "52967"; exon_status "KNOWN"; level "2"; source "HAVANA";
chr2	HAVANA	gene	26445924	26457995	.	+	.	gene_id "ENSMUSG00000086714.1"; gene_name "0610009E02Rik"; gene_status "KNOWN"; gene_type "processed_transcript"; talon_gene "4022"; havana_gene "OTTMUSG00000012797.1"; level "2"; tag "overlapping_locus";
chr2	HAVANA	transcript	26445924	26457995	.	+	.	gene_id "ENSMUSG00000086714.1"; transcript_id "ENSMUST00000151521.1"; gene_name "0610009E02Rik"; gene_status "KNOWN"; gene_type "processed_transcript"; transcript_type "processed_transcript"; transcript_status "KNOWN"; transcript_name "0610009E02Rik-203"; talon_gene "4022"; talon_transcript "10085"; havana_transcript "OTTMUST00000030669.1"; level "2"; source "HAVANA"; transcript_support_level "1";
```
