## supplemental tables for "A technology-agnostic long-read analysis pipeline for transcriptome discovery and quantification": S26_Brain_talon.gtf (part 15 of 194)

```
chr2	HAVANA	exon	26445924	26446200	.	+	.	gene_id "ENSMUSG00000086714.1"; transcript_id "ENSMUST00000151521.1"; gene_type "processed_transcript"; gene_status "KNOWN"; gene_name "0610009E02Rik"; transcript_type "processed_transcript"; transcript_status "KNOWN"; transcript_name "0610009E02Rik-203"; exon_number "1"; exon_id "ENSMUSE00000823798.1"; talon_gene "4022"; talon_transcript "10085"; talon_exon "52984"; exon_status "KNOWN"; level "2"; source "HAVANA";
chr2	HAVANA	exon	26457673	26457995	.	+	.	gene_id "ENSMUSG00000086714.1"; transcript_id "ENSMUST00000151521.1"; gene_type "processed_transcript"; gene_status "KNOWN"; gene_name "0610009E02Rik"; transcript_type "processed_transcript"; transcript_status "KNOWN"; transcript_name "0610009E02Rik-203"; exon_number "2"; exon_id "ENSMUSE00000746145.1"; talon_gene "4022"; talon_transcript "10085"; talon_exon "52985"; exon_status "KNOWN"; level "2"; source "HAVANA";
chr2	HAVANA	gene	26581056	26592682	.	+	.	gene_id "ENSMUSG00000026921.18"; gene_name "Egfl7"; gene_status "KNOWN"; gene_type "protein_coding"; talon_gene "4027"; havana_gene "OTTMUSG00000011579.6"; level "2"; tag "overlapping_locus";
chr2	HAVANA	transcript	26581056	26592684	.	+	.	gene_id "ENSMUSG00000026921.18"; transcript_id "ENSMUST00000166920.8"; gene_name "Egfl7"; gene_status "KNOWN"; gene_type "protein_coding"; transcript_type "protein_coding"; transcript_status "KNOWN"; transcript_name "Egfl7-212"; talon_gene "4027"; talon_transcript "10102"; ccdsid "CCDS15807.2"; havana_transcript "OTTMUST00000027055.2"; level "2"; protein_id "ENSMUSP00000128741.2"; source "HAVANA"; tag "CCDS"; transcript_support_level "1";
chr2	HAVANA	exon	26581056	26581241	.	+	.	gene_id "ENSMUSG00000026921.18"; transcript_id "ENSMUST00000166920.8"; gene_type "protein_coding"; gene_status "KNOWN"; gene_name "Egfl7"; transcript_type "protein_coding"; transcript_status "KNOWN"; transcript_name "Egfl7-212"; exon_number "1"; exon_id "ENSMUSE00000662972.1"; talon_gene "4027"; talon_transcript "10102"; talon_exon "53092"; ccdsid "CCDS15807.2"; exon_status "KNOWN"; level "2"; protein_id "ENSMUSP00000128741.2"; source "HAVANA"; tag "CCDS";
chr2	HAVANA	exon	26585585	26585675	.	+	.	gene_id "ENSMUSG00000026921.18"; transcript_id "ENSMUST00000166920.8"; gene_type "protein_coding"; gene_status "KNOWN"; gene_name "Egfl7"; transcript_type "protein_coding"; transcript_status "KNOWN"; transcript_name "Egfl7-212"; exon_number "2"; exon_id "ENSMUSE00000479571.1"; talon_gene "4027"; talon_transcript "10102"; talon_exon "53087"; ccdsid "CCDS15807.2"; exon_status "KNOWN"; level "2"; protein_id "ENSMUSP00000121896.1"; source "HAVANA"; tag "mRNA_end_NF";
chr2	HAVANA	exon	26589045	26589169	.	+	.	gene_id "ENSMUSG00000026921.18"; transcript_id "ENSMUST00000166920.8"; gene_type "protein_coding"; gene_status "KNOWN"; gene_name "Egfl7"; transcript_type "protein_coding"; transcript_status "KNOWN"; transcript_name "Egfl7-212"; exon_number "3"; exon_id "ENSMUSE00001265801.1"; talon_gene "4027"; talon_transcript "10102"; talon_exon "53089"; ccdsid "CCDS15807.2"; exon_status "KNOWN"; level "2"; protein_id "ENSMUSP00000121896.1"; source "HAVANA"; tag "mRNA_end_NF";
chr2	HAVANA	exon	26589330	26589446	.	+	.	gene_id "ENSMUSG00000026921.18"; transcript_id "ENSMUST00000166920.8"; gene_type "protein_coding"; gene_status "KNOWN"; gene_name "Egfl7"; transcript_type "protein_coding"; transcript_status "KNOWN"; transcript_name "Egfl7-212"; exon_number "4"; exon_id "ENSMUSE00001211768.1"; talon_gene "4027"; talon_transcript "10102"; talon_exon "53094"; ccdsid "CCDS15807.2"; exon_status "KNOWN"; level "2"; protein_id "ENSMUSP00000128741.2"; source "HAVANA"; tag "CCDS";
chr2	HAVANA	exon	26590380	26590495	.	+	.	gene_id "ENSMUSG00000026921.18"; transcript_id "ENSMUST00000166920.8"; gene_type "protein_coding"; gene_status "KNOWN"; gene_name "Egfl7"; transcript_type "protein_coding"; transcript_status "KNOWN"; transcript_name "Egfl7-212"; exon_number "5"; exon_id "ENSMUSE00001307211.1"; talon_gene "4027"; talon_transcript "10102"; talon_exon "53096"; ccdsid "CCDS15807.2"; exon_status "KNOWN"; level "2"; protein_id "ENSMUSP00000128741.2"; source "HAVANA"; tag "CCDS";
chr2	HAVANA	exon	26590657	26590752	.	+	.	gene_id "ENSMUSG00000026921.18"; transcript_id "ENSMUST00000166920.8"; gene_type "protein_coding"; gene_status "KNOWN"; gene_name "Egfl7"; transcript_type "protein_coding"; transcript_status "KNOWN"; transcript_name "Egfl7-212"; exon_number "6"; exon_id "ENSMUSE00001270509.1"; talon_gene "4027"; talon_transcript "10102"; talon_exon "53098"; ccdsid "CCDS15807.2"; exon_status "KNOWN"; level "2"; protein_id "ENSMUSP00000128741.2"; source "HAVANA"; tag "CCDS";
chr2	HAVANA	exon	26590899	26591063	.	+	.	gene_id "ENSMUSG00000026921.18"; transcript_id "ENSMUST00000166920.8"; gene_type "protein_coding"; gene_status "KNOWN"; gene_name "Egfl7"; transcript_type "protein_coding"; transcript_status "KNOWN"; transcript_name "Egfl7-212"; exon_number "7"; exon_id "ENSMUSE00001304771.1"; talon_gene "4027"; talon_transcript "10102"; talon_exon "53100"; ccdsid "CCDS15807.2"; exon_status "KNOWN"; level "2"; protein_id "ENSMUSP00000128741.2"; source "HAVANA"; tag "CCDS";
chr2	HAVANA	exon	26591664	26591728	.	+	.	gene_id "ENSMUSG00000026921.18"; transcript_id "ENSMUST00000166920.8"; gene_type "protein_coding"; gene_status "KNOWN"; gene_name "Egfl7"; transcript_type "protein_coding"; transcript_status "KNOWN"; transcript_name "Egfl7-212"; exon_number "8"; exon_id "ENSMUSE00001306432.1"; talon_gene "4027"; talon_transcript "10102"; talon_exon "53102"; ccdsid "CCDS15807.2"; exon_status "KNOWN"; level "2"; protein_id "ENSMUSP00000128741.2"; source "HAVANA"; tag "CCDS";
chr2	HAVANA	exon	26592118	26592280	.	+	.	gene_id "ENSMUSG00000026921.18"; transcript_id "ENSMUST00000166920.8"; gene_type "protein_coding"; gene_status "KNOWN"; gene_name "Egfl7"; transcript_type "protein_coding"; transcript_status "KNOWN"; transcript_name "Egfl7-212"; exon_number "9"; exon_id "ENSMUSE00001207868.1"; talon_gene "4027"; talon_transcript "10102"; talon_exon "53104"; ccdsid "CCDS15807.2"; exon_status "KNOWN"; level "2"; protein_id "ENSMUSP00000128741.2"; source "HAVANA"; tag "CCDS";
chr2	HAVANA	exon	26592418	26592684	.	+	.	gene_id "ENSMUSG00000026921.18"; transcript_id "ENSMUST00000166920.8"; gene_type "protein_coding"; gene_status "KNOWN"; gene_name "Egfl7"; transcript_type "protein_coding"; transcript_status "KNOWN"; transcript_name "Egfl7-212"; exon_number "10"; exon_id "ENSMUSE00000942504.1"; talon_gene "4027"; talon_transcript "10102"; talon_exon "53106"; ccdsid "CCDS15807.2"; exon_status "KNOWN"; level "2"; protein_id "ENSMUSP00000128741.2"; source "HAVANA"; tag "CCDS";
chr2	HAVANA	transcript	26583864	26592681	.	+	.	gene_id "ENSMUSG00000026921.18"; transcript_id "ENSMUST00000100290.11"; gene_name "Egfl7"; gene_status "KNOWN"; gene_type "protein_coding"; transcript_type "protein_coding"; transcript_status "KNOWN"; transcript_name "Egfl7-201"; talon_gene "4027"; talon_transcript "10103"; ccdsid "CCDS15808.2"; havana_transcript "OTTMUST00000027056.2"; level "2"; protein_id "ENSMUSP00000097863.5"; source "HAVANA"; tag "CCDS"; transcript_support_level "1";
chr2	HAVANA	exon	26583864	26584048	.	+	.	gene_id "ENSMUSG00000026921.18"; transcript_id "ENSMUST00000100290.11"; gene_type "protein_coding"; gene_status "KNOWN"; gene_name "Egfl7"; transcript_type "protein_coding"; transcript_status "KNOWN"; transcript_name "Egfl7-201"; exon_number "1"; exon_id "ENSMUSE00000807365.1"; talon_gene "4027"; talon_transcript "10103"; talon_exon "53107"; ccdsid "CCDS15808.2"; exon_status "KNOWN"; level "2"; protein_id "ENSMUSP00000097863.5"; source "HAVANA"; tag "CCDS";
chr2	HAVANA	exon	26585585	26585675	.	+	.	gene_id "ENSMUSG00000026921.18"; transcript_id "ENSMUST00000100290.11"; gene_type "protein_coding"; gene_status "KNOWN"; gene_name "Egfl7"; transcript_type "protein_coding"; transcript_status "KNOWN"; transcript_name "Egfl7-201"; exon_number "2"; exon_id "ENSMUSE00000479571.1"; talon_gene "4027"; talon_transcript "10103"; talon_exon "53087"; ccdsid "CCDS15807.2"; exon_status "KNOWN"; level "2"; protein_id "ENSMUSP00000121896.1"; source "HAVANA"; tag "mRNA_end_NF";
chr2	HAVANA	exon	26589045	26589169	.	+	.	gene_id "ENSMUSG00000026921.18"; transcript_id "ENSMUST00000100290.11"; gene_type "protein_coding"; gene_status "KNOWN"; gene_name "Egfl7"; transcript_type "protein_coding"; transcript_status "KNOWN"; transcript_name "Egfl7-201"; exon_number "3"; exon_id "ENSMUSE00001265801.1"; talon_gene "4027"; talon_transcript "10103"; talon_exon "53089"; ccdsid "CCDS15807.2"; exon_status "KNOWN"; level "2"; protein_id "ENSMUSP00000121896.1"; source "HAVANA"; tag "mRNA_end_NF";
chr2	HAVANA	exon	26589330	26589446	.	+	.	gene_id "ENSMUSG00000026921.18"; transcript_id "ENSMUST00000100290.11"; gene_type "protein_coding"; gene_status "KNOWN"; gene_name "Egfl7"; transcript_type "protein_coding"; transcript_status "KNOWN"; transcript_name "Egfl7-201"; exon_number "4"; exon_id "ENSMUSE00001211768.1"; talon_gene "4027"; talon_transcript "10103"; talon_exon "53094"; ccdsid "CCDS15807.2"; exon_status "KNOWN"; level "2"; protein_id "ENSMUSP00000128741.2"; source "HAVANA"; tag "CCDS";
chr2	HAVANA	exon	26590380	26590495	.	+	.	gene_id "ENSMUSG00000026921.18"; transcript_id "ENSMUST00000100290.11"; gene_type "protein_coding"; gene_status "KNOWN"; gene_name "Egfl7"; transcript_type "protein_coding"; transcript_status "KNOWN"; transcript_name "Egfl7-201"; exon_number "5"; exon_id "ENSMUSE00001307211.1"; talon_gene "4027"; talon_transcript "10103"; talon_exon "53096"; ccdsid "CCDS15807.2"; exon_status "KNOWN"; level "2"; protein_id "ENSMUSP00000128741.2"; source "HAVANA"; tag "CCDS";
chr2	HAVANA	exon	26590657	26590752	.	+	.	gene_id "ENSMUSG00000026921.18"; transcript_id "ENSMUST00000100290.11"; gene_type "protein_coding"; gene_status "KNOWN"; gene_name "Egfl7"; transcript_type "protein_coding"; transcript_status "KNOWN"; transcript_name "Egfl7-201"; exon_number "6"; exon_id "ENSMUSE00001270509.1"; talon_gene "4027"; talon_transcript "10103"; talon_exon "53098"; ccdsid "CCDS15807.2"; exon_status "KNOWN"; level "2"; protein_id "ENSMUSP00000128741.2"; source "HAVANA"; tag "CCDS";
chr2	HAVANA	exon	26590899	26591063	.	+	.	gene_id "ENSMUSG00000026921.18"; transcript_id "ENSMUST00000100290.11"; gene_type "protein_coding"; gene_status "KNOWN"; gene_name "Egfl7"; transcript_type "protein_coding"; transcript_status "KNOWN"; transcript_name "Egfl7-201"; exon_number "7"; exon_id "ENSMUSE00001304771.1"; talon_gene "4027"; talon_transcript "10103"; talon_exon "53100"; ccdsid "CCDS15807.2"; exon_status "KNOWN"; level "2"; protein_id "ENSMUSP00000128741.2"; source "HAVANA"; tag "CCDS";
chr2	HAVANA	exon	26591664	26591728	.	+	.	gene_id "ENSMUSG00000026921.18"; transcript_id "ENSMUST00000100290.11"; gene_type "protein_coding"; gene_status "KNOWN"; gene_name "Egfl7"; transcript_type "protein_coding"; transcript_status "KNOWN"; transcript_name "Egfl7-201"; exon_number "8"; exon_id "ENSMUSE00001306432.1"; talon_gene "4027"; talon_transcript "10103"; talon_exon "53102"; ccdsid "CCDS15807.2"; exon_status "KNOWN"; level "2"; protein_id "ENSMUSP00000128741.2"; source "HAVANA"; tag "CCDS";
chr2	HAVANA	exon	26592118	26592241	.	+	.	gene_id "ENSMUSG00000026921.18"; transcript_id "ENSMUST00000100290.11"; gene_type "protein_coding"; gene_status "KNOWN"; gene_name "Egfl7"; transcript_type "protein_coding"; transcript_status "KNOWN"; transcript_name "Egfl7-201"; exon_number "9"; exon_id "ENSMUSE00001212154.1"; talon_gene "4027"; talon_transcript "10103"; talon_exon "53109"; ccdsid "CCDS15808.2"; exon_status "KNOWN"; level "2"; protein_id "ENSMUSP00000097863.5"; source "HAVANA"; tag "CCDS";
chr2	HAVANA	exon	26592418	26592681	.	+	.	gene_id "ENSMUSG00000026921.18"; transcript_id "ENSMUST00000100290.11"; gene_type "protein_coding"; gene_status "KNOWN"; gene_name "Egfl7"; transcript_type "protein_coding"; transcript_status "KNOWN"; transcript_name "Egfl7-201"; exon_number "10"; exon_id "ENSMUSE00001227123.1"; talon_gene "4027"; talon_transcript "10103"; talon_exon "53111"; ccdsid "CCDS15808.2"; exon_status "KNOWN"; level "2"; protein_id "ENSMUSP00000097863.5"; source "HAVANA"; tag "CCDS";
chr2	HAVANA	transcript	26583880	26592682	.	+	.	gene_id "ENSMUSG00000026921.18"; transcript_id "ENSMUST00000102907.11"; gene_name "Egfl7"; gene_status "KNOWN"; gene_type "protein_coding"; transcript_type "protein_coding"; transcript_status "KNOWN"; transcript_name "Egfl7-202"; talon_gene "4027"; talon_transcript "10104"; ccdsid "CCDS15807.2"; havana_transcript "OTTMUST00000027057.2"; level "2"; protein_id "ENSMUSP00000099971.5"; source "HAVANA"; tag "CCDS"; transcript_support_level "1";
chr2	HAVANA	exon	26583880	26584048	.	+	.	gene_id "ENSMUSG00000026921.18"; transcript_id "ENSMUST00000102907.11"; gene_type "protein_coding"; gene_status "KNOWN"; gene_name "Egfl7"; transcript_type "protein_coding"; transcript_status "KNOWN"; transcript_name "Egfl7-202"; exon_number "1"; exon_id "ENSMUSE00000936476.1"; talon_gene "4027"; talon_transcript "10104"; talon_exon "53112"; ccdsid "CCDS15807.2"; exon_status "KNOWN"; level "2"; protein_id "ENSMUSP00000099971.5"; source "HAVANA"; tag "CCDS";
chr2	HAVANA	exon	26585585	26585675	.	+	.	gene_id "ENSMUSG00000026921.18"; transcript_id "ENSMUST00000102907.11"; gene_type "protein_coding"; gene_status "KNOWN"; gene_name "Egfl7"; transcript_type "protein_coding"; transcript_status "KNOWN"; transcript_name "Egfl7-202"; exon_number "2"; exon_id "ENSMUSE00000479571.1"; talon_gene "4027"; talon_transcript "10104"; talon_exon "53087"; ccdsid "CCDS15807.2"; exon_status "KNOWN"; level "2"; protein_id "ENSMUSP00000121896.1"; source "HAVANA"; tag "mRNA_end_NF";
chr2	HAVANA	exon	26589045	26589169	.	+	.	gene_id "ENSMUSG00000026921.18"; transcript_id "ENSMUST00000102907.11"; gene_type "protein_coding"; gene_status "KNOWN"; gene_name "Egfl7"; transcript_type "protein_coding"; transcript_status "KNOWN"; transcript_name "Egfl7-202"; exon_number "3"; exon_id "ENSMUSE00001265801.1"; talon_gene "4027"; talon_transcript "10104"; talon_exon "53089"; ccdsid "CCDS15807.2"; exon_status "KNOWN"; level "2"; protein_id "ENSMUSP00000121896.1"; source "HAVANA"; tag "mRNA_end_NF";
chr2	HAVANA	exon	26589330	26589446	.	+	.	gene_id "ENSMUSG00000026921.18"; transcript_id "ENSMUST00000102907.11"; gene_type "protein_coding"; gene_status "KNOWN"; gene_name "Egfl7"; transcript_type "protein_coding"; transcript_status "KNOWN"; transcript_name "Egfl7-202"; exon_number "4"; exon_id "ENSMUSE00001211768.1"; talon_gene "4027"; talon_transcript "10104"; talon_exon "53094"; ccdsid "CCDS15807.2"; exon_status "KNOWN"; level "2"; protein_id "ENSMUSP00000128741.2"; source "HAVANA"; tag "CCDS";
chr2	HAVANA	exon	26590380	26590495	.	+	.	gene_id "ENSMUSG00000026921.18"; transcript_id "ENSMUST00000102907.11"; gene_type "protein_coding"; gene_status "KNOWN"; gene_name "Egfl7"; transcript_type "protein_coding"; transcript_status "KNOWN"; transcript_name "Egfl7-202"; exon_number "5"; exon_id "ENSMUSE00001307211.1"; talon_gene "4027"; talon_transcript "10104"; talon_exon "53096"; ccdsid "CCDS15807.2"; exon_status "KNOWN"; level "2"; protein_id "ENSMUSP00000128741.2"; source "HAVANA"; tag "CCDS";
chr2	HAVANA	exon	26590657	26590752	.	+	.	gene_id "ENSMUSG00000026921.18"; transcript_id "ENSMUST00000102907.11"; gene_type "protein_coding"; gene_status "KNOWN"; gene_name "Egfl7"; transcript_type "protein_coding"; transcript_status "KNOWN"; transcript_name "Egfl7-202"; exon_number "6"; exon_id "ENSMUSE00001270509.1"; talon_gene "4027"; talon_transcript "10104"; talon_exon "53098"; ccdsid "CCDS15807.2"; exon_status "KNOWN"; level "2"; protein_id "ENSMUSP00000128741.2"; source "HAVANA"; tag "CCDS";
chr2	HAVANA	exon	26590899	26591063	.	+	.	gene_id "ENSMUSG00000026921.18"; transcript_id "ENSMUST00000102907.11"; gene_type "protein_coding"; gene_status "KNOWN"; gene_name "Egfl7"; transcript_type "protein_coding"; transcript_status "KNOWN"; transcript_name "Egfl7-202"; exon_number "7"; exon_id "ENSMUSE00001304771.1"; talon_gene "4027"; talon_transcript "10104"; talon_exon "53100"; ccdsid "CCDS15807.2"; exon_status "KNOWN"; level "2"; protein_id "ENSMUSP00000128741.2"; source "HAVANA"; tag "CCDS";
chr2	HAVANA	exon	26591664	26591728	.	+	.	gene_id "ENSMUSG00000026921.18"; transcript_id "ENSMUST00000102907.11"; gene_type "protein_coding"; gene_status "KNOWN"; gene_name "Egfl7"; transcript_type "protein_coding"; transcript_status "KNOWN"; transcript_name "Egfl7-202"; exon_number "8"; exon_id "ENSMUSE00001306432.1"; talon_gene "4027"; talon_transcript "10104"; talon_exon "53102"; ccdsid "CCDS15807.2"; exon_status "KNOWN"; level "2"; protein_id "ENSMUSP00000128741.2"; source "HAVANA"; tag "CCDS";
chr2	HAVANA	exon	26592118	26592280	.	+	.	gene_id "ENSMUSG00000026921.18"; transcript_id "ENSMUST00000102907.11"; gene_type "protein_coding"; gene_status "KNOWN"; gene_name "Egfl7"; transcript_type "protein_coding"; transcript_status "KNOWN"; transcript_name "Egfl7-202"; exon_number "9"; exon_id "ENSMUSE00001207868.1"; talon_gene "4027"; talon_transcript "10104"; talon_exon "53104"; ccdsid "CCDS15807.2"; exon_status "KNOWN"; level "2"; protein_id "ENSMUSP00000128741.2"; source "HAVANA"; tag "CCDS";
chr2	HAVANA	exon	26592418	26592682	.	+	.	gene_id "ENSMUSG00000026921.18"; transcript_id "ENSMUST00000102907.11"; gene_type "protein_coding"; gene_status "KNOWN"; gene_name "Egfl7"; transcript_type "protein_coding"; transcript_status "KNOWN"; transcript_name "Egfl7-202"; exon_number "10"; exon_id "ENSMUSE00001267948.1"; talon_gene "4027"; talon_transcript "10104"; talon_exon "53113"; ccdsid "CCDS15807.2"; exon_status "KNOWN"; level "2"; protein_id "ENSMUSP00000099971.5"; source "HAVANA"; tag "CCDS";
chr2	HAVANA	transcript	26586630	26592681	.	+	.	gene_id "ENSMUSG00000026921.18"; transcript_id "ENSMUST00000174211.7"; gene_name "Egfl7"; gene_status "KNOWN"; gene_type "protein_coding"; transcript_type "protein_coding"; transcript_status "KNOWN"; transcript_name "Egfl7-216"; talon_gene "4027"; talon_transcript "10106"; ccdsid "CCDS15807.2"; havana_transcript "OTTMUST00000027059.3"; level "2"; protein_id "ENSMUSP00000134034.1"; source "HAVANA"; tag "CCDS"; transcript_support_level "1";
chr2	HAVANA	exon	26586630	26586681	.	+	.	gene_id "ENSMUSG00000026921.18"; transcript_id "ENSMUST00000174211.7"; gene_type "protein_coding"; gene_status "KNOWN"; gene_name "Egfl7"; transcript_type "protein_coding"; transcript_status "KNOWN"; transcript_name "Egfl7-216"; exon_number "1"; exon_id "ENSMUSE00000751761.1"; talon_gene "4027"; talon_transcript "10106"; talon_exon "53118"; ccdsid "CCDS15807.2"; exon_status "KNOWN"; level "2"; protein_id "ENSMUSP00000134034.1"; source "HAVANA"; tag "CCDS";
chr2	HAVANA	exon	26589045	26589169	.	+	.	gene_id "ENSMUSG00000026921.18"; transcript_id "ENSMUST00000174211.7"; gene_type "protein_coding"; gene_status "KNOWN"; gene_name "Egfl7"; transcript_type "protein_coding"; transcript_status "KNOWN"; transcript_name "Egfl7-216"; exon_number "2"; exon_id "ENSMUSE00001265801.1"; talon_gene "4027"; talon_transcript "10106"; talon_exon "53089"; ccdsid "CCDS15807.2"; exon_status "KNOWN"; level "2"; protein_id "ENSMUSP00000121896.1"; source "HAVANA"; tag "mRNA_end_NF";
chr2	HAVANA	exon	26589330	26589446	.	+	.	gene_id "ENSMUSG00000026921.18"; transcript_id "ENSMUST00000174211.7"; gene_type "protein_coding"; gene_status "KNOWN"; gene_name "Egfl7"; transcript_type "protein_coding"; transcript_status "KNOWN"; transcript_name "Egfl7-216"; exon_number "3"; exon_id "ENSMUSE00001211768.1"; talon_gene "4027"; talon_transcript "10106"; talon_exon "53094"; ccdsid "CCDS15807.2"; exon_status "KNOWN"; level "2"; protein_id "ENSMUSP00000128741.2"; source "HAVANA"; tag "CCDS";
chr2	HAVANA	exon	26590380	26590495	.	+	.	gene_id "ENSMUSG00000026921.18"; transcript_id "ENSMUST00000174211.7"; gene_type "protein_coding"; gene_status "KNOWN"; gene_name "Egfl7"; transcript_type "protein_coding"; transcript_status "KNOWN"; transcript_name "Egfl7-216"; exon_number "4"; exon_id "ENSMUSE00001307211.1"; talon_gene "4027"; talon_transcript "10106"; talon_exon "53096"; ccdsid "CCDS15807.2"; exon_status "KNOWN"; level "2"; protein_id "ENSMUSP00000128741.2"; source "HAVANA"; tag "CCDS";
chr2	HAVANA	exon	26590657	26590752	.	+	.	gene_id "ENSMUSG00000026921.18"; transcript_id "ENSMUST00000174211.7"; gene_type "protein_coding"; gene_status "KNOWN"; gene_name "Egfl7"; transcript_type "protein_coding"; transcript_status "KNOWN"; transcript_name "Egfl7-216"; exon_number "5"; exon_id "ENSMUSE00001270509.1"; talon_gene "4027"; talon_transcript "10106"; talon_exon "53098"; ccdsid "CCDS15807.2"; exon_status "KNOWN"; level "2"; protein_id "ENSMUSP00000128741.2"; source "HAVANA"; tag "CCDS";
chr2	HAVANA	exon	26590899	26591063	.	+	.	gene_id "ENSMUSG00000026921.18"; transcript_id "ENSMUST00000174211.7"; gene_type "protein_coding"; gene_status "KNOWN"; gene_name "Egfl7"; transcript_type "protein_coding"; transcript_status "KNOWN"; transcript_name "Egfl7-216"; exon_number "6"; exon_id "ENSMUSE00001304771.1"; talon_gene "4027"; talon_transcript "10106"; talon_exon "53100"; ccdsid "CCDS15807.2"; exon_status "KNOWN"; level "2"; protein_id "ENSMUSP00000128741.2"; source "HAVANA"; tag "CCDS";
chr2	HAVANA	exon	26591664	26591728	.	+	.	gene_id "ENSMUSG00000026921.18"; transcript_id "ENSMUST00000174211.7"; gene_type "protein_coding"; gene_status "KNOWN"; gene_name "Egfl7"; transcript_type "protein_coding"; transcript_status "KNOWN"; transcript_name "Egfl7-216"; exon_number "7"; exon_id "ENSMUSE00001306432.1"; talon_gene "4027"; talon_transcript "10106"; talon_exon "53102"; ccdsid "CCDS15807.2"; exon_status "KNOWN"; level "2"; protein_id "ENSMUSP00000128741.2"; source "HAVANA"; tag "CCDS";
chr2	HAVANA	exon	26592118	26592280	.	+	.	gene_id "ENSMUSG00000026921.18"; transcript_id "ENSMUST00000174211.7"; gene_type "protein_coding"; gene_status "KNOWN"; gene_name "Egfl7"; transcript_type "protein_coding"; transcript_status "KNOWN"; transcript_name "Egfl7-216"; exon_number "8"; exon_id "ENSMUSE00001207868.1"; talon_gene "4027"; talon_transcript "10106"; talon_exon "53104"; ccdsid "CCDS15807.2"; exon_status "KNOWN"; level "2"; protein_id "ENSMUSP00000128741.2"; source "HAVANA"; tag "CCDS";
chr2	HAVANA	exon	26592418	26592681	.	+	.	gene_id "ENSMUSG00000026921.18"; transcript_id "ENSMUST00000174211.7"; gene_type "protein_coding"; gene_status "KNOWN"; gene_name "Egfl7"; transcript_type "protein_coding"; transcript_status "KNOWN"; transcript_name "Egfl7-216"; exon_number "9"; exon_id "ENSMUSE00001227123.1"; talon_gene "4027"; talon_transcript "10106"; talon_exon "53111"; ccdsid "CCDS15808.2"; exon_status "KNOWN"; level "2"; protein_id "ENSMUSP00000097863.5"; source "HAVANA"; tag "CCDS";
chr2	HAVANA	transcript	26591434	26592682	.	+	.	gene_id "ENSMUSG00000026921.18"; transcript_id "ENSMUST00000152988.8"; gene_name "Egfl7"; gene_status "KNOWN"; gene_type "protein_coding"; transcript_type "protein_coding"; transcript_status "KNOWN"; transcript_name "Egfl7-211"; talon_gene "4027"; talon_transcript "10115"; havana_transcript "OTTMUST00000027063.2"; level "2"; protein_id "ENSMUSP00000133968.1"; source "HAVANA"; tag "basic"; transcript_support_level "2";
chr2	HAVANA	exon	26591434	26591728	.	+	.	gene_id "ENSMUSG00000026921.18"; transcript_id "ENSMUST00000152988.8"; gene_type "protein_coding"; gene_status "KNOWN"; gene_name "Egfl7"; transcript_type "protein_coding"; transcript_status "KNOWN"; transcript_name "Egfl7-211"; exon_number "1"; exon_id "ENSMUSE00000829443.2"; talon_gene "4027"; talon_transcript "10115"; talon_exon "53140"; exon_status "KNOWN"; level "2"; protein_id "ENSMUSP00000133968.1"; source "HAVANA"; tag "basic";
chr2	HAVANA	exon	26592118	26592280	.	+	.	gene_id "ENSMUSG00000026921.18"; transcript_id "ENSMUST00000152988.8"; gene_type "protein_coding"; gene_status "KNOWN"; gene_name "Egfl7"; transcript_type "protein_coding"; transcript_status "KNOWN"; transcript_name "Egfl7-211"; exon_number "2"; exon_id "ENSMUSE00001207868.1"; talon_gene "4027"; talon_transcript "10115"; talon_exon "53104"; ccdsid "CCDS15807.2"; exon_status "KNOWN"; level "2"; protein_id "ENSMUSP00000128741.2"; source "HAVANA"; tag "CCDS";
chr2	HAVANA	exon	26592418	26592682	.	+	.	gene_id "ENSMUSG00000026921.18"; transcript_id "ENSMUST00000152988.8"; gene_type "protein_coding"; gene_status "KNOWN"; gene_name "Egfl7"; transcript_type "protein_coding"; transcript_status "KNOWN"; transcript_name "Egfl7-211"; exon_number "3"; exon_id "ENSMUSE00001267948.1"; talon_gene "4027"; talon_transcript "10115"; talon_exon "53113"; ccdsid "CCDS15807.2"; exon_status "KNOWN"; level "2"; protein_id "ENSMUSP00000099971.5"; source "HAVANA"; tag "CCDS";
chr2	HAVANA	transcript	26591446	26592290	.	+	.	gene_id "ENSMUSG00000026921.18"; transcript_id "ENSMUST00000173777.1"; gene_name "Egfl7"; gene_status "KNOWN"; gene_type "protein_coding"; transcript_type "retained_intron"; transcript_status "KNOWN"; transcript_name "Egfl7-214"; talon_gene "4027"; talon_transcript "10117"; havana_transcript "OTTMUST00000098443.1"; level "2"; source "HAVANA"; transcript_support_level "NA";
chr2	HAVANA	exon	26591446	26592290	.	+	.	gene_id "ENSMUSG00000026921.18"; transcript_id "ENSMUST00000173777.1"; gene_type "protein_coding"; gene_status "KNOWN"; gene_name "Egfl7"; transcript_type "retained_intron"; transcript_status "KNOWN"; transcript_name "Egfl7-214"; exon_number "1"; exon_id "ENSMUSE00000937979.1"; talon_gene "4027"; talon_transcript "10117"; talon_exon "53142"; exon_status "KNOWN"; level "2"; source "HAVANA";
chr2	HAVANA	transcript	26592147	26592682	.	+	.	gene_id "ENSMUSG00000026921.18"; transcript_id "ENSMUST00000172683.1"; gene_name "Egfl7"; gene_status "KNOWN"; gene_type "protein_coding"; transcript_type "retained_intron"; transcript_status "KNOWN"; transcript_name "Egfl7-213"; talon_gene "4027"; talon_transcript "10119"; havana_transcript "OTTMUST00000098445.1"; level "2"; source "HAVANA"; transcript_support_level "NA";
chr2	HAVANA	exon	26592147	26592682	.	+	.	gene_id "ENSMUSG00000026921.18"; transcript_id "ENSMUST00000172683.1"; gene_type "protein_coding"; gene_status "KNOWN"; gene_name "Egfl7"; transcript_type "retained_intron"; transcript_status "KNOWN"; transcript_name "Egfl7-213"; exon_number "1"; exon_id "ENSMUSE00000940565.1"; talon_gene "4027"; talon_transcript "10119"; talon_exon "53145"; exon_status "KNOWN"; level "2"; source "HAVANA";
chr2	HAVANA	gene	26593057	26604332	.	-	.	gene_id "ENSMUSG00000026922.13"; gene_name "Agpat2"; gene_status "KNOWN"; gene_type "protein_coding"; talon_gene "4031"; havana_gene "OTTMUSG00000011578.2"; level "2";
chr2	HAVANA	transcript	26593057	26604332	.	-	.	gene_id "ENSMUSG00000026922.13"; transcript_id "ENSMUST00000028286.11"; gene_name "Agpat2"; gene_status "KNOWN"; gene_type "protein_coding"; transcript_type "protein_coding"; transcript_status "KNOWN"; transcript_name "Agpat2-201"; talon_gene "4031"; talon_transcript "10124"; ccdsid "CCDS15809.1"; havana_transcript "OTTMUST00000027050.1"; level "2"; protein_id "ENSMUSP00000028286.5"; source "HAVANA"; tag "CCDS"; transcript_support_level "1";
chr2	HAVANA	exon	26604029	26604332	.	-	.	gene_id "ENSMUSG00000026922.13"; transcript_id "ENSMUST00000028286.11"; gene_type "protein_coding"; gene_status "KNOWN"; gene_name "Agpat2"; transcript_type "protein_coding"; transcript_status "KNOWN"; transcript_name "Agpat2-201"; exon_number "1"; exon_id "ENSMUSE00000390727.5"; talon_gene "4031"; talon_transcript "10124"; talon_exon "53169"; ccdsid "CCDS15809.1"; exon_status "KNOWN"; level "2"; protein_id "ENSMUSP00000028286.5"; source "HAVANA"; tag "CCDS";
chr2	HAVANA	exon	26597204	26597337	.	-	.	gene_id "ENSMUSG00000026922.13"; transcript_id "ENSMUST00000028286.11"; gene_type "protein_coding"; gene_status "KNOWN"; gene_name "Agpat2"; transcript_type "protein_coding"; transcript_status "KNOWN"; transcript_name "Agpat2-201"; exon_number "2"; exon_id "ENSMUSE00001283837.1"; talon_gene "4031"; talon_transcript "10124"; talon_exon "53160"; ccdsid "CCDS15809.1"; exon_status "KNOWN"; level "2"; protein_id "ENSMUSP00000028286.5"; source "HAVANA"; tag "CCDS";
chr2	HAVANA	exon	26596291	26596466	.	-	.	gene_id "ENSMUSG00000026922.13"; transcript_id "ENSMUST00000028286.11"; gene_type "protein_coding"; gene_status "KNOWN"; gene_name "Agpat2"; transcript_type "protein_coding"; transcript_status "KNOWN"; transcript_name "Agpat2-201"; exon_number "3"; exon_id "ENSMUSE00001255246.1"; talon_gene "4031"; talon_transcript "10124"; talon_exon "53162"; ccdsid "CCDS15809.1"; exon_status "KNOWN"; level "2"; protein_id "ENSMUSP00000028286.5"; source "HAVANA"; tag "CCDS";
chr2	HAVANA	exon	26596080	26596175	.	-	.	gene_id "ENSMUSG00000026922.13"; transcript_id "ENSMUST00000028286.11"; gene_type "protein_coding"; gene_status "KNOWN"; gene_name "Agpat2"; transcript_type "protein_coding"; transcript_status "KNOWN"; transcript_name "Agpat2-201"; exon_number "4"; exon_id "ENSMUSE00001242200.1"; talon_gene "4031"; talon_transcript "10124"; talon_exon "53164"; ccdsid "CCDS15809.1"; exon_status "KNOWN"; level "2"; protein_id "ENSMUSP00000028286.5"; source "HAVANA"; tag "CCDS";
chr2	HAVANA	exon	26594780	26594852	.	-	.	gene_id "ENSMUSG00000026922.13"; transcript_id "ENSMUST00000028286.11"; gene_type "protein_coding"; gene_status "KNOWN"; gene_name "Agpat2"; transcript_type "protein_coding"; transcript_status "KNOWN"; transcript_name "Agpat2-201"; exon_number "5"; exon_id "ENSMUSE00001245849.1"; talon_gene "4031"; talon_transcript "10124"; talon_exon "53166"; ccdsid "CCDS15809.1"; exon_status "KNOWN"; level "2"; protein_id "ENSMUSP00000028286.5"; source "HAVANA"; tag "CCDS";
chr2	HAVANA	exon	26593057	26593762	.	-	.	gene_id "ENSMUSG00000026922.13"; transcript_id "ENSMUST00000028286.11"; gene_type "protein_coding"; gene_status "KNOWN"; gene_name "Agpat2"; transcript_type "protein_coding"; transcript_status "KNOWN"; transcript_name "Agpat2-201"; exon_number "6"; exon_id "ENSMUSE00001285696.1"; talon_gene "4031"; talon_transcript "10124"; talon_exon "53168"; ccdsid "CCDS15809.1"; exon_status "KNOWN"; level "2"; protein_id "ENSMUSP00000028286.5"; source "HAVANA"; tag "CCDS";
chr2	HAVANA	gene	26628457	26635025	.	+	.	gene_id "ENSMUSG00000036186.5"; gene_name "Fam69b"; gene_status "KNOWN"; gene_type "protein_coding"; talon_gene "4032"; havana_gene "OTTMUSG00000011585.1"; level "2"; tag "overlapping_locus";
chr2	HAVANA	transcript	26628457	26636497	.	+	.	gene_id "ENSMUSG00000036186.5"; transcript_id "ENSMUST00000074240.3"; gene_name "Fam69b"; gene_status "KNOWN"; gene_type "protein_coding"; transcript_type "protein_coding"; transcript_status "KNOWN"; transcript_name "Fam69b-201"; talon_gene "4032"; talon_transcript "10128"; ccdsid "CCDS50542.1"; havana_transcript "OTTMUST00000027077.1"; level "2"; protein_id "ENSMUSP00000073860.3"; source "HAVANA"; tag "CCDS"; transcript_support_level "1";
chr2	HAVANA	exon	26628457	26628699	.	+	.	gene_id "ENSMUSG00000036186.5"; transcript_id "ENSMUST00000074240.3"; gene_type "protein_coding"; gene_status "KNOWN"; gene_name "Fam69b"; transcript_type "protein_coding"; transcript_status "KNOWN"; transcript_name "Fam69b-201"; exon_number "1"; exon_id "ENSMUSE00000811456.1"; talon_gene "4032"; talon_transcript "10128"; talon_exon "53180"; ccdsid "CCDS50542.1"; exon_status "KNOWN"; level "2"; protein_id "ENSMUSP00000073860.3"; source "HAVANA"; tag "CCDS";
chr2	HAVANA	exon	26632604	26632738	.	+	.	gene_id "ENSMUSG00000036186.5"; transcript_id "ENSMUST00000074240.3"; gene_type "protein_coding"; gene_status "KNOWN"; gene_name "Fam69b"; transcript_type "protein_coding"; transcript_status "KNOWN"; transcript_name "Fam69b-201"; exon_number "2"; exon_id "ENSMUSE00001286424.1"; talon_gene "4032"; talon_transcript "10128"; talon_exon "53149"; ccdsid "CCDS50542.1"; exon_status "KNOWN"; level "2"; protein_id "ENSMUSP00000133799.1"; source "HAVANA"; tag "readthrough_transcript";
chr2	HAVANA	exon	26634788	26634895	.	+	.	gene_id "ENSMUSG00000036186.5"; transcript_id "ENSMUST00000074240.3"; gene_type "protein_coding"; gene_status "KNOWN"; gene_name "Fam69b"; transcript_type "protein_coding"; transcript_status "KNOWN"; transcript_name "Fam69b-201"; exon_number "3"; exon_id "ENSMUSE00001301853.1"; talon_gene "4032"; talon_transcript "10128"; talon_exon "53151"; ccdsid "CCDS50542.1"; exon_status "KNOWN"; level "2"; protein_id "ENSMUSP00000133799.1"; source "HAVANA"; tag "readthrough_transcript";
chr2	HAVANA	exon	26634987	26635163	.	+	.	gene_id "ENSMUSG00000036186.5"; transcript_id "ENSMUST00000074240.3"; gene_type "protein_coding"; gene_status "KNOWN"; gene_name "Fam69b"; transcript_type "protein_coding"; transcript_status "KNOWN"; transcript_name "Fam69b-201"; exon_number "4"; exon_id "ENSMUSE00001237568.1"; talon_gene "4032"; talon_transcript "10128"; talon_exon "53153"; ccdsid "CCDS50542.1"; exon_status "KNOWN"; level "2"; protein_id "ENSMUSP00000133799.1"; source "HAVANA"; tag "readthrough_transcript";
chr2	HAVANA	exon	26635539	26636497	.	+	.	gene_id "ENSMUSG00000036186.5"; transcript_id "ENSMUST00000074240.3"; gene_type "protein_coding"; gene_status "KNOWN"; gene_name "Fam69b"; transcript_type "protein_coding"; transcript_status "KNOWN"; transcript_name "Fam69b-201"; exon_number "5"; exon_id "ENSMUSE00000491956.3"; talon_gene "4032"; talon_transcript "10128"; talon_exon "53182"; ccdsid "CCDS50542.1"; exon_status "KNOWN"; level "2"; protein_id "ENSMUSP00000073860.3"; source "HAVANA"; tag "CCDS";
chr2	HAVANA	transcript	26634203	26635025	.	+	.	gene_id "ENSMUSG00000036186.5"; transcript_id "ENSMUST00000144449.1"; gene_name "Fam69b"; gene_status "KNOWN"; gene_type "protein_coding"; transcript_type "processed_transcript"; transcript_status "KNOWN"; transcript_name "Fam69b-202"; talon_gene "4032"; talon_transcript "10130"; havana_transcript "OTTMUST00000027078.1"; level "2"; source "HAVANA"; transcript_support_level "3";
chr2	HAVANA	exon	26634203	26634895	.	+	.	gene_id "ENSMUSG00000036186.5"; transcript_id "ENSMUST00000144449.1"; gene_type "protein_coding"; gene_status "KNOWN"; gene_name "Fam69b"; transcript_type "processed_transcript"; transcript_status "KNOWN"; transcript_name "Fam69b-202"; exon_number "1"; exon_id "ENSMUSE00000753737.1"; talon_gene "4032"; talon_transcript "10130"; talon_exon "53185"; exon_status "KNOWN"; level "2"; source "HAVANA";
chr2	HAVANA	exon	26634987	26635025	.	+	.	gene_id "ENSMUSG00000036186.5"; transcript_id "ENSMUST00000144449.1"; gene_type "protein_coding"; gene_status "KNOWN"; gene_name "Fam69b"; transcript_type "processed_transcript"; transcript_status "KNOWN"; transcript_name "Fam69b-202"; exon_number "2"; exon_id "ENSMUSE00000823654.1"; talon_gene "4032"; talon_transcript "10130"; talon_exon "53186"; exon_status "KNOWN"; level "2"; source "HAVANA";
chr2	ENSEMBL	gene	26637848	26637974	.	-	.	gene_id "ENSMUSG00000064858.2"; gene_name "Snora43"; gene_status "KNOWN"; gene_type "snoRNA"; talon_gene "4034"; level "3";
chr2	ENSEMBL	transcript	26637848	26637974	.	-	.	gene_id "ENSMUSG00000064858.2"; transcript_id "ENSMUST00000082924.2"; gene_name "Snora43"; gene_status "KNOWN"; gene_type "snoRNA"; transcript_type "snoRNA"; transcript_status "KNOWN"; transcript_name "Snora43-201"; talon_gene "4034"; talon_transcript "10132"; level "3"; source "ENSEMBL"; tag "basic"; transcript_support_level "NA";
chr2	ENSEMBL	exon	26637848	26637974	.	-	.	gene_id "ENSMUSG00000064858.2"; transcript_id "ENSMUST00000082924.2"; gene_type "snoRNA"; gene_status "KNOWN"; gene_name "Snora43"; transcript_type "snoRNA"; transcript_status "KNOWN"; transcript_name "Snora43-201"; exon_number "1"; exon_id "ENSMUSE00000522082.2"; talon_gene "4034"; talon_transcript "10132"; talon_exon "53188"; exon_status "KNOWN"; level "3"; source "ENSEMBL"; tag "basic";
chr2	HAVANA	gene	26888628	26902790	.	-	.	gene_id "ENSMUSG00000036160.13"; gene_name "Surf6"; gene_status "KNOWN"; gene_type "protein_coding"; talon_gene "4040"; havana_gene "OTTMUSG00000011581.2"; level "2";
chr2	HAVANA	transcript	26888628	26892611	.	-	.	gene_id "ENSMUSG00000036160.13"; transcript_id "ENSMUST00000140392.1"; gene_name "Surf6"; gene_status "KNOWN"; gene_type "protein_coding"; transcript_type "processed_transcript"; transcript_status "KNOWN"; transcript_name "Surf6-206"; talon_gene "4040"; talon_transcript "10141"; havana_transcript "OTTMUST00000027068.1"; level "2"; source "HAVANA"; transcript_support_level "1";
chr2	HAVANA	exon	26891991	26892611	.	-	.	gene_id "ENSMUSG00000036160.13"; transcript_id "ENSMUST00000140392.1"; gene_type "protein_coding"; gene_status "KNOWN"; gene_name "Surf6"; transcript_type "processed_transcript"; transcript_status "KNOWN"; transcript_name "Surf6-206"; exon_number "1"; exon_id "ENSMUSE00000771749.1"; talon_gene "4040"; talon_transcript "10141"; talon_exon "53231"; exon_status "KNOWN"; level "2"; source "HAVANA";
chr2	HAVANA	exon	26888628	26889378	.	-	.	gene_id "ENSMUSG00000036160.13"; transcript_id "ENSMUST00000140392.1"; gene_type "protein_coding"; gene_status "KNOWN"; gene_name "Surf6"; transcript_type "processed_transcript"; transcript_status "KNOWN"; transcript_name "Surf6-206"; exon_number "2"; exon_id "ENSMUSE00000730641.1"; talon_gene "4040"; talon_transcript "10141"; talon_exon "53233"; exon_status "KNOWN"; level "2"; source "HAVANA";
chr2	HAVANA	transcript	26888925	26892173	.	-	.	gene_id "ENSMUSG00000036160.13"; transcript_id "ENSMUST00000129554.1"; gene_name "Surf6"; gene_status "KNOWN"; gene_type "protein_coding"; transcript_type "processed_transcript"; transcript_status "KNOWN"; transcript_name "Surf6-204"; talon_gene "4040"; talon_transcript "10142"; havana_transcript "OTTMUST00000027070.1"; level "2"; source "HAVANA"; transcript_support_level "1";
chr2	HAVANA	exon	26891975	26892173	.	-	.	gene_id "ENSMUSG00000036160.13"; transcript_id "ENSMUST00000129554.1"; gene_type "protein_coding"; gene_status "KNOWN"; gene_name "Surf6"; transcript_type "processed_transcript"; transcript_status "KNOWN"; transcript_name "Surf6-204"; exon_number "1"; exon_id "ENSMUSE00000820160.1"; talon_gene "4040"; talon_transcript "10142"; talon_exon "53234"; exon_status "KNOWN"; level "2"; source "HAVANA";
chr2	HAVANA	exon	26888925	26889378	.	-	.	gene_id "ENSMUSG00000036160.13"; transcript_id "ENSMUST00000129554.1"; gene_type "protein_coding"; gene_status "KNOWN"; gene_name "Surf6"; transcript_type "processed_transcript"; transcript_status "KNOWN"; transcript_name "Surf6-204"; exon_number "2"; exon_id "ENSMUSE00000836039.1"; talon_gene "4040"; talon_transcript "10142"; talon_exon "53236"; exon_status "KNOWN"; level "2"; source "HAVANA";
chr2	HAVANA	transcript	26890435	26902879	.	-	.	gene_id "ENSMUSG00000036160.13"; transcript_id "ENSMUST00000047632.13"; gene_name "Surf6"; gene_status "KNOWN"; gene_type "protein_coding"; transcript_type "protein_coding"; transcript_status "KNOWN"; transcript_name "Surf6-201"; talon_gene "4040"; talon_transcript "10144"; ccdsid "CCDS15812.1"; havana_transcript "OTTMUST00000027066.2"; level "2"; protein_id "ENSMUSP00000048457.7"; source "HAVANA"; tag "CCDS"; transcript_support_level "1";
chr2	HAVANA	exon	26902694	26902879	.	-	.	gene_id "ENSMUSG00000036160.13"; transcript_id "ENSMUST00000047632.13"; gene_type "protein_coding"; gene_status "KNOWN"; gene_name "Surf6"; transcript_type "protein_coding"; transcript_status "KNOWN"; transcript_name "Surf6-201"; exon_number "1"; exon_id "ENSMUSE00000375768.7"; talon_gene "4040"; talon_transcript "10144"; talon_exon "53242"; ccdsid "CCDS15812.1"; exon_status "KNOWN"; level "2"; protein_id "ENSMUSP00000048457.7"; source "HAVANA"; tag "CCDS";
chr2	HAVANA	exon	26899729	26899932	.	-	.	gene_id "ENSMUSG00000036160.13"; transcript_id "ENSMUST00000047632.13"; gene_type "protein_coding"; gene_status "KNOWN"; gene_name "Surf6"; transcript_type "protein_coding"; transcript_status "KNOWN"; transcript_name "Surf6-201"; exon_number "2"; exon_id "ENSMUSE00001297286.1"; talon_gene "4040"; talon_transcript "10144"; talon_exon "53244"; ccdsid "CCDS15812.1"; exon_status "KNOWN"; level "2"; protein_id "ENSMUSP00000048457.7"; source "HAVANA"; tag "CCDS";
chr2	HAVANA	exon	26899337	26899425	.	-	.	gene_id "ENSMUSG00000036160.13"; transcript_id "ENSMUST00000047632.13"; gene_type "protein_coding"; gene_status "KNOWN"; gene_name "Surf6"; transcript_type "protein_coding"; transcript_status "KNOWN"; transcript_name "Surf6-201"; exon_number "3"; exon_id "ENSMUSE00001270633.1"; talon_gene "4040"; talon_transcript "10144"; talon_exon "53237"; ccdsid "CCDS15812.1"; exon_status "KNOWN"; level "2"; protein_id "ENSMUSP00000048457.7"; source "HAVANA"; tag "CCDS";
chr2	HAVANA	exon	26892867	26893067	.	-	.	gene_id "ENSMUSG00000036160.13"; transcript_id "ENSMUST00000047632.13"; gene_type "protein_coding"; gene_status "KNOWN"; gene_name "Surf6"; transcript_type "protein_coding"; transcript_status "KNOWN"; transcript_name "Surf6-201"; exon_number "4"; exon_id "ENSMUSE00001247170.1"; talon_gene "4040"; talon_transcript "10144"; talon_exon "53239"; ccdsid "CCDS15812.1"; exon_status "KNOWN"; level "2"; protein_id "ENSMUSP00000048457.7"; source "HAVANA"; tag "CCDS";
chr2	HAVANA	exon	26890435	26892725	.	-	.	gene_id "ENSMUSG00000036160.13"; transcript_id "ENSMUST00000047632.13"; gene_type "protein_coding"; gene_status "KNOWN"; gene_name "Surf6"; transcript_type "protein_coding"; transcript_status "KNOWN"; transcript_name "Surf6-201"; exon_number "5"; exon_id "ENSMUSE00000463398.6"; talon_gene "4040"; talon_transcript "10144"; talon_exon "53247"; ccdsid "CCDS15812.1"; exon_status "KNOWN"; level "2"; protein_id "ENSMUSP00000048457.7"; source "HAVANA"; tag "CCDS";
chr2	HAVANA	transcript	26892675	26902790	.	-	.	gene_id "ENSMUSG00000036160.13"; transcript_id "ENSMUST00000142131.1"; gene_name "Surf6"; gene_status "KNOWN"; gene_type "protein_coding"; transcript_type "processed_transcript"; transcript_status "KNOWN"; transcript_name "Surf6-207"; talon_gene "4040"; talon_transcript "10146"; havana_transcript "OTTMUST00000027067.2"; level "2"; source "HAVANA"; transcript_support_level "2";
chr2	HAVANA	exon	26902588	26902790	.	-	.	gene_id "ENSMUSG00000036160.13"; transcript_id "ENSMUST00000142131.1"; gene_type "protein_coding"; gene_status "KNOWN"; gene_name "Surf6"; transcript_type "processed_transcript"; transcript_status "KNOWN"; transcript_name "Surf6-207"; exon_number "1"; exon_id "ENSMUSE00000806311.1"; talon_gene "4040"; talon_transcript "10146"; talon_exon "53251"; exon_status "KNOWN"; level "2"; source "HAVANA";
chr2	HAVANA	exon	26899729	26899932	.	-	.	gene_id "ENSMUSG00000036160.13"; transcript_id "ENSMUST00000142131.1"; gene_type "protein_coding"; gene_status "KNOWN"; gene_name "Surf6"; transcript_type "processed_transcript"; transcript_status "KNOWN"; transcript_name "Surf6-207"; exon_number "2"; exon_id "ENSMUSE00001297286.1"; talon_gene "4040"; talon_transcript "10146"; talon_exon "53244"; ccdsid "CCDS15812.1"; exon_status "KNOWN"; level "2"; protein_id "ENSMUSP00000048457.7"; source "HAVANA"; tag "CCDS";
chr2	HAVANA	exon	26899337	26899425	.	-	.	gene_id "ENSMUSG00000036160.13"; transcript_id "ENSMUST00000142131.1"; gene_type "protein_coding"; gene_status "KNOWN"; gene_name "Surf6"; transcript_type "processed_transcript"; transcript_status "KNOWN"; transcript_name "Surf6-207"; exon_number "3"; exon_id "ENSMUSE00001270633.1"; talon_gene "4040"; talon_transcript "10146"; talon_exon "53237"; ccdsid "CCDS15812.1"; exon_status "KNOWN"; level "2"; protein_id "ENSMUSP00000048457.7"; source "HAVANA"; tag "CCDS";
chr2	HAVANA	exon	26892867	26893067	.	-	.	gene_id "ENSMUSG00000036160.13"; transcript_id "ENSMUST00000142131.1"; gene_type "protein_coding"; gene_status "KNOWN"; gene_name "Surf6"; transcript_type "processed_transcript"; transcript_status "KNOWN"; transcript_name "Surf6-207"; exon_number "4"; exon_id "ENSMUSE00001247170.1"; talon_gene "4040"; talon_transcript "10146"; talon_exon "53239"; ccdsid "CCDS15812.1"; exon_status "KNOWN"; level "2"; protein_id "ENSMUSP00000048457.7"; source "HAVANA"; tag "CCDS";
chr2	HAVANA	exon	26892675	26892725	.	-	.	gene_id "ENSMUSG00000036160.13"; transcript_id "ENSMUST00000142131.1"; gene_type "protein_coding"; gene_status "KNOWN"; gene_name "Surf6"; transcript_type "processed_transcript"; transcript_status "KNOWN"; transcript_name "Surf6-207"; exon_number "5"; exon_id "ENSMUSE00000780334.1"; talon_gene "4040"; talon_transcript "10146"; talon_exon "53253"; exon_status "KNOWN"; level "2"; source "HAVANA";
chr2	HAVANA	gene	26905262	26910578	.	-	.	gene_id "ENSMUSG00000015776.12"; gene_name "Med22"; gene_status "KNOWN"; gene_type "protein_coding"; talon_gene "4041"; havana_gene "OTTMUSG00000011738.2"; level "2";
chr2	HAVANA	transcript	26905262	26910677	.	-	.	gene_id "ENSMUSG00000015776.12"; transcript_id "ENSMUST00000102899.9"; gene_name "Med22"; gene_status "KNOWN"; gene_type "protein_coding"; transcript_type "protein_coding"; transcript_status "KNOWN"; transcript_name "Med22-202"; talon_gene "4041"; talon_transcript "10148"; ccdsid "CCDS15814.1"; havana_transcript "OTTMUST00000027509.1"; level "2"; protein_id "ENSMUSP00000099963.3"; source "HAVANA"; tag "CCDS"; transcript_support_level "1";
chr2	HAVANA	exon	26910293	26910677	.	-	.	gene_id "ENSMUSG00000015776.12"; transcript_id "ENSMUST00000102899.9"; gene_type "protein_coding"; gene_status "KNOWN"; gene_name "Med22"; transcript_type "protein_coding"; transcript_status "KNOWN"; transcript_name "Med22-202"; exon_number "1"; exon_id "ENSMUSE00000604846.3"; talon_gene "4041"; talon_transcript "10148"; talon_exon "53256"; ccdsid "CCDS15814.1"; exon_status "KNOWN"; level "2"; protein_id "ENSMUSP00000099963.3"; source "HAVANA"; tag "CCDS";
chr2	HAVANA	exon	26908993	26909073	.	-	.	gene_id "ENSMUSG00000015776.12"; transcript_id "ENSMUST00000102899.9"; gene_type "protein_coding"; gene_status "KNOWN"; gene_name "Med22"; transcript_type "protein_coding"; transcript_status "KNOWN"; transcript_name "Med22-202"; exon_number "2"; exon_id "ENSMUSE00000164220.1"; talon_gene "4041"; talon_transcript "10148"; talon_exon "53258"; ccdsid "CCDS15814.1"; exon_status "KNOWN"; level "2"; protein_id "ENSMUSP00000099963.3"; source "HAVANA"; tag "CCDS";
chr2	HAVANA	exon	26905262	26908301	.	-	.	gene_id "ENSMUSG00000015776.12"; transcript_id "ENSMUST00000102899.9"; gene_type "protein_coding"; gene_status "KNOWN"; gene_name "Med22"; transcript_type "protein_coding"; transcript_status "KNOWN"; transcript_name "Med22-202"; exon_number "3"; exon_id "ENSMUSE00000662953.3"; talon_gene "4041"; talon_transcript "10148"; talon_exon "53260"; ccdsid "CCDS15814.1"; exon_status "KNOWN"; level "2"; protein_id "ENSMUSP00000099963.3"; source "HAVANA"; tag "CCDS";
chr2	HAVANA	transcript	26905588	26910569	.	-	.	gene_id "ENSMUSG00000015776.12"; transcript_id "ENSMUST00000015920.11"; gene_name "Med22"; gene_status "KNOWN"; gene_type "protein_coding"; transcript_type "protein_coding"; transcript_status "KNOWN"; transcript_name "Med22-201"; talon_gene "4041"; talon_transcript "10149"; ccdsid "CCDS15813.1"; havana_transcript "OTTMUST00000027510.1"; level "2"; protein_id "ENSMUSP00000015920.5"; source "HAVANA"; tag "CCDS"; transcript_support_level "2";
chr2	HAVANA	exon	26910293	26910569	.	-	.	gene_id "ENSMUSG00000015776.12"; transcript_id "ENSMUST00000015920.11"; gene_type "protein_coding"; gene_status "KNOWN"; gene_name "Med22"; transcript_type "protein_coding"; transcript_status "KNOWN"; transcript_name "Med22-201"; exon_number "1"; exon_id "ENSMUSE00000761629.1"; talon_gene "4041"; talon_transcript "10149"; talon_exon "53261"; ccdsid "CCDS15813.1"; exon_status "KNOWN"; level "2"; protein_id "ENSMUSP00000015920.5"; source "HAVANA"; tag "CCDS";
chr2	HAVANA	exon	26908993	26909073	.	-	.	gene_id "ENSMUSG00000015776.12"; transcript_id "ENSMUST00000015920.11"; gene_type "protein_coding"; gene_status "KNOWN"; gene_name "Med22"; transcript_type "protein_coding"; transcript_status "KNOWN"; transcript_name "Med22-201"; exon_number "2"; exon_id "ENSMUSE00000164220.1"; talon_gene "4041"; talon_transcript "10149"; talon_exon "53258"; ccdsid "CCDS15814.1"; exon_status "KNOWN"; level "2"; protein_id "ENSMUSP00000099963.3"; source "HAVANA"; tag "CCDS";
chr2	HAVANA	exon	26908093	26908301	.	-	.	gene_id "ENSMUSG00000015776.12"; transcript_id "ENSMUST00000015920.11"; gene_type "protein_coding"; gene_status "KNOWN"; gene_name "Med22"; transcript_type "protein_coding"; transcript_status "KNOWN"; transcript_name "Med22-201"; exon_number "3"; exon_id "ENSMUSE00000604845.1"; talon_gene "4041"; talon_transcript "10149"; talon_exon "53262"; ccdsid "CCDS15813.1"; exon_status "KNOWN"; level "2"; protein_id "ENSMUSP00000015920.5"; source "HAVANA"; tag "CCDS";
chr2	HAVANA	exon	26905588	26905993	.	-	.	gene_id "ENSMUSG00000015776.12"; transcript_id "ENSMUST00000015920.11"; gene_type "protein_coding"; gene_status "KNOWN"; gene_name "Med22"; transcript_type "protein_coding"; transcript_status "KNOWN"; transcript_name "Med22-201"; exon_number "4"; exon_id "ENSMUSE00000604844.4"; talon_gene "4041"; talon_transcript "10149"; talon_exon "53264"; ccdsid "CCDS15813.1"; exon_status "KNOWN"; level "2"; protein_id "ENSMUSP00000015920.5"; source "HAVANA"; tag "CCDS";
chr2	HAVANA	transcript	26908109	26910578	.	-	.	gene_id "ENSMUSG00000015776.12"; transcript_id "ENSMUST00000139815.1"; gene_name "Med22"; gene_status "KNOWN"; gene_type "protein_coding"; transcript_type "protein_coding"; transcript_status "KNOWN"; transcript_name "Med22-203"; talon_gene "4041"; talon_transcript "10150"; havana_transcript "OTTMUST00000027511.2"; level "2"; protein_id "ENSMUSP00000116442.1"; source "HAVANA"; tag "cds_end_NF"; transcript_support_level "3";
chr2	HAVANA	exon	26910293	26910578	.	-	.	gene_id "ENSMUSG00000015776.12"; transcript_id "ENSMUST00000139815.1"; gene_type "protein_coding"; gene_status "KNOWN"; gene_name "Med22"; transcript_type "protein_coding"; transcript_status "KNOWN"; transcript_name "Med22-203"; exon_number "1"; exon_id "ENSMUSE00000743252.1"; talon_gene "4041"; talon_transcript "10150"; talon_exon "53265"; exon_status "KNOWN"; level "2"; protein_id "ENSMUSP00000116442.1"; source "HAVANA"; tag "cds_end_NF";
chr2	HAVANA	exon	26908993	26909073	.	-	.	gene_id "ENSMUSG00000015776.12"; transcript_id "ENSMUST00000139815.1"; gene_type "protein_coding"; gene_status "KNOWN"; gene_name "Med22"; transcript_type "protein_coding"; transcript_status "KNOWN"; transcript_name "Med22-203"; exon_number "2"; exon_id "ENSMUSE00000164220.1"; talon_gene "4041"; talon_transcript "10150"; talon_exon "53258"; ccdsid "CCDS15814.1"; exon_status "KNOWN"; level "2"; protein_id "ENSMUSP00000099963.3"; source "HAVANA"; tag "CCDS";
chr2	HAVANA	exon	26908109	26908409	.	-	.	gene_id "ENSMUSG00000015776.12"; transcript_id "ENSMUST00000139815.1"; gene_type "protein_coding"; gene_status "KNOWN"; gene_name "Med22"; transcript_type "protein_coding"; transcript_status "KNOWN"; transcript_name "Med22-203"; exon_number "3"; exon_id "ENSMUSE00000831096.1"; talon_gene "4041"; talon_transcript "10150"; talon_exon "53267"; exon_status "KNOWN"; level "2"; protein_id "ENSMUSP00000116442.1"; source "HAVANA"; tag "cds_end_NF";
chr2	HAVANA	gene	26910764	26913318	.	+	.	gene_id "ENSMUSG00000062647.16"; gene_name "Rpl7a"; gene_status "KNOWN"; gene_type "protein_coding"; talon_gene "4042"; havana_gene "OTTMUSG00000011740.1"; level "2"; tag "ncRNA_host";
chr2	HAVANA	transcript	26910764	26913318	.	+	.	gene_id "ENSMUSG00000062647.16"; transcript_id "ENSMUST00000102898.4"; gene_name "Rpl7a"; gene_status "KNOWN"; gene_type "protein_coding"; transcript_type "protein_coding"; transcript_status "KNOWN"; transcript_name "Rpl7a-201"; talon_gene "4042"; talon_transcript "10151"; ccdsid "CCDS15815.1"; havana_transcript "OTTMUST00000027522.1"; level "2"; protein_id "ENSMUSP00000099962.4"; source "HAVANA"; tag "CCDS"; transcript_support_level "1";
chr2	HAVANA	exon	26910764	26910830	.	+	.	gene_id "ENSMUSG00000062647.16"; transcript_id "ENSMUST00000102898.4"; gene_type "protein_coding"; gene_status "KNOWN"; gene_name "Rpl7a"; transcript_type "protein_coding"; transcript_status "KNOWN"; transcript_name "Rpl7a-201"; exon_number "1"; exon_id "ENSMUSE00000725670.1"; talon_gene "4042"; talon_transcript "10151"; talon_exon "53268"; ccdsid "CCDS15815.1"; exon_status "KNOWN"; level "2"; protein_id "ENSMUSP00000099962.4"; source "HAVANA"; tag "CCDS";
chr2	HAVANA	exon	26911006	26911126	.	+	.	gene_id "ENSMUSG00000062647.16"; transcript_id "ENSMUST00000102898.4"; gene_type "protein_coding"; gene_status "KNOWN"; gene_name "Rpl7a"; transcript_type "protein_coding"; transcript_status "KNOWN"; transcript_name "Rpl7a-201"; exon_number "2"; exon_id "ENSMUSE00001248525.1"; talon_gene "4042"; talon_transcript "10151"; talon_exon "53270"; ccdsid "CCDS15815.1"; exon_status "KNOWN"; level "2"; protein_id "ENSMUSP00000099962.4"; source "HAVANA"; tag "CCDS";
chr2	HAVANA	exon	26911422	26911571	.	+	.	gene_id "ENSMUSG00000062647.16"; transcript_id "ENSMUST00000102898.4"; gene_type "protein_coding"; gene_status "KNOWN"; gene_name "Rpl7a"; transcript_type "protein_coding"; transcript_status "KNOWN"; transcript_name "Rpl7a-201"; exon_number "3"; exon_id "ENSMUSE00001208692.1"; talon_gene "4042"; talon_transcript "10151"; talon_exon "53272"; ccdsid "CCDS15815.1"; exon_status "KNOWN"; level "2"; protein_id "ENSMUSP00000099962.4"; source "HAVANA"; tag "CCDS";
chr2	HAVANA	exon	26912019	26912159	.	+	.	gene_id "ENSMUSG00000062647.16"; transcript_id "ENSMUST00000102898.4"; gene_type "protein_coding"; gene_status "KNOWN"; gene_name "Rpl7a"; transcript_type "protein_coding"; transcript_status "KNOWN"; transcript_name "Rpl7a-201"; exon_number "4"; exon_id "ENSMUSE00001204808.1"; talon_gene "4042"; talon_transcript "10151"; talon_exon "53274"; ccdsid "CCDS15815.1"; exon_status "KNOWN"; level "2"; protein_id "ENSMUSP00000099962.4"; source "HAVANA"; tag "CCDS";
chr2	HAVANA	exon	26912366	26912445	.	+	.	gene_id "ENSMUSG00000062647.16"; transcript_id "ENSMUST00000102898.4"; gene_type "protein_coding"; gene_status "KNOWN"; gene_name "Rpl7a"; transcript_type "protein_coding"; transcript_status "KNOWN"; transcript_name "Rpl7a-201"; exon_number "5"; exon_id "ENSMUSE00001277092.1"; talon_gene "4042"; talon_transcript "10151"; talon_exon "53276"; ccdsid "CCDS15815.1"; exon_status "KNOWN"; level "2"; protein_id "ENSMUSP00000099962.4"; source "HAVANA"; tag "CCDS";
chr2	HAVANA	exon	26912671	26912801	.	+	.	gene_id "ENSMUSG00000062647.16"; transcript_id "ENSMUST00000102898.4"; gene_type "protein_coding"; gene_status "KNOWN"; gene_name "Rpl7a"; transcript_type "protein_coding"; transcript_status "KNOWN"; transcript_name "Rpl7a-201"; exon_number "6"; exon_id "ENSMUSE00001267291.1"; talon_gene "4042"; talon_transcript "10151"; talon_exon "53278"; ccdsid "CCDS15815.1"; exon_status "KNOWN"; level "2"; protein_id "ENSMUSP00000099962.4"; source "HAVANA"; tag "CCDS";
chr2	HAVANA	exon	26912988	26913057	.	+	.	gene_id "ENSMUSG00000062647.16"; transcript_id "ENSMUST00000102898.4"; gene_type "protein_coding"; gene_status "KNOWN"; gene_name "Rpl7a"; transcript_type "protein_coding"; transcript_status "KNOWN"; transcript_name "Rpl7a-201"; exon_number "7"; exon_id "ENSMUSE00001274088.1"; talon_gene "4042"; talon_transcript "10151"; talon_exon "53280"; ccdsid "CCDS15815.1"; exon_status "KNOWN"; level "2"; protein_id "ENSMUSP00000099962.4"; source "HAVANA"; tag "CCDS";
chr2	HAVANA	exon	26913165	26913318	.	+	.	gene_id "ENSMUSG00000062647.16"; transcript_id "ENSMUST00000102898.4"; gene_type "protein_coding"; gene_status "KNOWN"; gene_name "Rpl7a"; transcript_type "protein_coding"; transcript_status "KNOWN"; transcript_name "Rpl7a-201"; exon_number "8"; exon_id "ENSMUSE00001310639.1"; talon_gene "4042"; talon_transcript "10151"; talon_exon "53282"; ccdsid "CCDS15815.1"; exon_status "KNOWN"; level "2"; protein_id "ENSMUSP00000099962.4"; source "HAVANA"; tag "CCDS";
chr2	TALON	transcript	26910764	26913318	.	+	.	gene_id "ENSMUSG00000062647.16"; transcript_id "ENCODEMT000354343"; gene_name "Rpl7a"; gene_status "KNOWN"; gene_type "protein_coding"; transcript_status "NOVEL"; transcript_name "ENCODEMT000354343"; talon_gene "4042"; talon_transcript "354343"; ISM-suffix_to_IDs "10151,354257,354258"; ISM-suffix_transcript "TRUE"; ISM_to_IDs "10151,354257,354258"; ISM_transcript "TRUE";
chr2	TALON	exon	26910764	26911126	.	+	.	gene_id "ENSMUSG00000062647.16"; transcript_id "ENCODEMT000354343"; gene_type "protein_coding"; gene_status "KNOWN"; gene_name "Rpl7a"; transcript_status "NOVEL"; transcript_name "ENCODEMT000354343"; exon_number "1"; exon_id "975002"; talon_gene "4042"; talon_transcript "354343"; talon_exon "975002"; exon_status "NOVEL";
chr2	HAVANA	exon	26911422	26911571	.	+	.	gene_id "ENSMUSG00000062647.16"; transcript_id "ENCODEMT000354343"; gene_type "protein_coding"; gene_status "KNOWN"; gene_name "Rpl7a"; transcript_status "NOVEL"; transcript_name "ENCODEMT000354343"; exon_number "2"; exon_id "ENSMUSE00001208692.1"; talon_gene "4042"; talon_transcript "354343"; talon_exon "53272"; ccdsid "CCDS15815.1"; exon_status "KNOWN"; level "2"; protein_id "ENSMUSP00000099962.4"; source "HAVANA"; tag "CCDS";
chr2	HAVANA	exon	26912019	26912159	.	+	.	gene_id "ENSMUSG00000062647.16"; transcript_id "ENCODEMT000354343"; gene_type "protein_coding"; gene_status "KNOWN"; gene_name "Rpl7a"; transcript_status "NOVEL"; transcript_name "ENCODEMT000354343"; exon_number "3"; exon_id "ENSMUSE00001204808.1"; talon_gene "4042"; talon_transcript "354343"; talon_exon "53274"; ccdsid "CCDS15815.1"; exon_status "KNOWN"; level "2"; protein_id "ENSMUSP00000099962.4"; source "HAVANA"; tag "CCDS";
chr2	HAVANA	exon	26912366	26912445	.	+	.	gene_id "ENSMUSG00000062647.16"; transcript_id "ENCODEMT000354343"; gene_type "protein_coding"; gene_status "KNOWN"; gene_name "Rpl7a"; transcript_status "NOVEL"; transcript_name "ENCODEMT000354343"; exon_number "4"; exon_id "ENSMUSE00001277092.1"; talon_gene "4042"; talon_transcript "354343"; talon_exon "53276"; ccdsid "CCDS15815.1"; exon_status "KNOWN"; level "2"; protein_id "ENSMUSP00000099962.4"; source "HAVANA"; tag "CCDS";
chr2	HAVANA	exon	26912671	26912801	.	+	.	gene_id "ENSMUSG00000062647.16"; transcript_id "ENCODEMT000354343"; gene_type "protein_coding"; gene_status "KNOWN"; gene_name "Rpl7a"; transcript_status "NOVEL"; transcript_name "ENCODEMT000354343"; exon_number "5"; exon_id "ENSMUSE00001267291.1"; talon_gene "4042"; talon_transcript "354343"; talon_exon "53278"; ccdsid "CCDS15815.1"; exon_status "KNOWN"; level "2"; protein_id "ENSMUSP00000099962.4"; source "HAVANA"; tag "CCDS";
chr2	HAVANA	exon	26912988	26913057	.	+	.	gene_id "ENSMUSG00000062647.16"; transcript_id "ENCODEMT000354343"; gene_type "protein_coding"; gene_status "KNOWN"; gene_name "Rpl7a"; transcript_status "NOVEL"; transcript_name "ENCODEMT000354343"; exon_number "6"; exon_id "ENSMUSE00001274088.1"; talon_gene "4042"; talon_transcript "354343"; talon_exon "53280"; ccdsid "CCDS15815.1"; exon_status "KNOWN"; level "2"; protein_id "ENSMUSP00000099962.4"; source "HAVANA"; tag "CCDS";
chr2	HAVANA	exon	26913165	26913318	.	+	.	gene_id "ENSMUSG00000062647.16"; transcript_id "ENCODEMT000354343"; gene_type "protein_coding"; gene_status "KNOWN"; gene_name "Rpl7a"; transcript_status "NOVEL"; transcript_name "ENCODEMT000354343"; exon_number "7"; exon_id "ENSMUSE00001310639.1"; talon_gene "4042"; talon_transcript "354343"; talon_exon "53282"; ccdsid "CCDS15815.1"; exon_status "KNOWN"; level "2"; protein_id "ENSMUSP00000099962.4"; source "HAVANA"; tag "CCDS";
chr2	HAVANA	transcript	26910821	26913318	.	+	.	gene_id "ENSMUSG00000062647.16"; transcript_id "ENSMUST00000137376.7"; gene_name "Rpl7a"; gene_status "KNOWN"; gene_type "protein_coding"; transcript_type "processed_transcript"; transcript_status "KNOWN"; transcript_name "Rpl7a-204"; talon_gene "4042"; talon_transcript "10153"; havana_transcript "OTTMUST00000027525.1"; level "2"; source "HAVANA"; transcript_support_level "5";
chr2	HAVANA	exon	26910821	26910830	.	+	.	gene_id "ENSMUSG00000062647.16"; transcript_id "ENSMUST00000137376.7"; gene_type "protein_coding"; gene_status "KNOWN"; gene_name "Rpl7a"; transcript_type "processed_transcript"; transcript_status "KNOWN"; transcript_name "Rpl7a-204"; exon_number "1"; exon_id "ENSMUSE00001067495.1"; talon_gene "4042"; talon_transcript "10153"; talon_exon "53286"; exon_status "KNOWN"; level "2"; source "HAVANA";
chr2	HAVANA	exon	26911006	26911126	.	+	.	gene_id "ENSMUSG00000062647.16"; transcript_id "ENSMUST00000137376.7"; gene_type "protein_coding"; gene_status "KNOWN"; gene_name "Rpl7a"; transcript_type "processed_transcript"; transcript_status "KNOWN"; transcript_name "Rpl7a-204"; exon_number "2"; exon_id "ENSMUSE00001248525.1"; talon_gene "4042"; talon_transcript "10153"; talon_exon "53270"; ccdsid "CCDS15815.1"; exon_status "KNOWN"; level "2"; protein_id "ENSMUSP00000099962.4"; source "HAVANA"; tag "CCDS";
chr2	HAVANA	exon	26911422	26911571	.	+	.	gene_id "ENSMUSG00000062647.16"; transcript_id "ENSMUST00000137376.7"; gene_type "protein_coding"; gene_status "KNOWN"; gene_name "Rpl7a"; transcript_type "processed_transcript"; transcript_status "KNOWN"; transcript_name "Rpl7a-204"; exon_number "3"; exon_id "ENSMUSE00001208692.1"; talon_gene "4042"; talon_transcript "10153"; talon_exon "53272"; ccdsid "CCDS15815.1"; exon_status "KNOWN"; level "2"; protein_id "ENSMUSP00000099962.4"; source "HAVANA"; tag "CCDS";
chr2	HAVANA	exon	26912019	26912159	.	+	.	gene_id "ENSMUSG00000062647.16"; transcript_id "ENSMUST00000137376.7"; gene_type "protein_coding"; gene_status "KNOWN"; gene_name "Rpl7a"; transcript_type "processed_transcript"; transcript_status "KNOWN"; transcript_name "Rpl7a-204"; exon_number "4"; exon_id "ENSMUSE00001204808.1"; talon_gene "4042"; talon_transcript "10153"; talon_exon "53274"; ccdsid "CCDS15815.1"; exon_status "KNOWN"; level "2"; protein_id "ENSMUSP00000099962.4"; source "HAVANA"; tag "CCDS";
chr2	HAVANA	exon	26912366	26912445	.	+	.	gene_id "ENSMUSG00000062647.16"; transcript_id "ENSMUST00000137376.7"; gene_type "protein_coding"; gene_status "KNOWN"; gene_name "Rpl7a"; transcript_type "processed_transcript"; transcript_status "KNOWN"; transcript_name "Rpl7a-204"; exon_number "5"; exon_id "ENSMUSE00001277092.1"; talon_gene "4042"; talon_transcript "10153"; talon_exon "53276"; ccdsid "CCDS15815.1"; exon_status "KNOWN"; level "2"; protein_id "ENSMUSP00000099962.4"; source "HAVANA"; tag "CCDS";
chr2	HAVANA	exon	26912671	26913057	.	+	.	gene_id "ENSMUSG00000062647.16"; transcript_id "ENSMUST00000137376.7"; gene_type "protein_coding"; gene_status "KNOWN"; gene_name "Rpl7a"; transcript_type "processed_transcript"; transcript_status "KNOWN"; transcript_name "Rpl7a-204"; exon_number "6"; exon_id "ENSMUSE00000803152.1"; talon_gene "4042"; talon_transcript "10153"; talon_exon "53287"; exon_status "KNOWN"; level "2"; source "HAVANA";
chr2	HAVANA	exon	26913165	26913318	.	+	.	gene_id "ENSMUSG00000062647.16"; transcript_id "ENSMUST00000137376.7"; gene_type "protein_coding"; gene_status "KNOWN"; gene_name "Rpl7a"; transcript_type "processed_transcript"; transcript_status "KNOWN"; transcript_name "Rpl7a-204"; exon_number "7"; exon_id "ENSMUSE00001310639.1"; talon_gene "4042"; talon_transcript "10153"; talon_exon "53282"; ccdsid "CCDS15815.1"; exon_status "KNOWN"; level "2"; protein_id "ENSMUSP00000099962.4"; source "HAVANA"; tag "CCDS";
chr2	HAVANA	transcript	26912192	26913318	.	+	.	gene_id "ENSMUSG00000062647.16"; transcript_id "ENSMUST00000129673.7"; gene_name "Rpl7a"; gene_status "KNOWN"; gene_type "protein_coding"; transcript_type "processed_transcript"; transcript_status "KNOWN"; transcript_name "Rpl7a-202"; talon_gene "4042"; talon_transcript "10155"; havana_transcript "OTTMUST00000027526.1"; level "2"; source "HAVANA"; transcript_support_level "2";
chr2	HAVANA	exon	26912192	26912801	.	+	.	gene_id "ENSMUSG00000062647.16"; transcript_id "ENSMUST00000129673.7"; gene_type "protein_coding"; gene_status "KNOWN"; gene_name "Rpl7a"; transcript_type "processed_transcript"; transcript_status "KNOWN"; transcript_name "Rpl7a-202"; exon_number "1"; exon_id "ENSMUSE00000831293.1"; talon_gene "4042"; talon_transcript "10155"; talon_exon "53290"; exon_status "KNOWN"; level "2"; source "HAVANA";
chr2	HAVANA	exon	26912988	26913057	.	+	.	gene_id "ENSMUSG00000062647.16"; transcript_id "ENSMUST00000129673.7"; gene_type "protein_coding"; gene_status "KNOWN"; gene_name "Rpl7a"; transcript_type "processed_transcript"; transcript_status "KNOWN"; transcript_name "Rpl7a-202"; exon_number "2"; exon_id "ENSMUSE00001274088.1"; talon_gene "4042"; talon_transcript "10155"; talon_exon "53280"; ccdsid "CCDS15815.1"; exon_status "KNOWN"; level "2"; protein_id "ENSMUSP00000099962.4"; source "HAVANA"; tag "CCDS";
chr2	HAVANA	exon	26913165	26913318	.	+	.	gene_id "ENSMUSG00000062647.16"; transcript_id "ENSMUST00000129673.7"; gene_type "protein_coding"; gene_status "KNOWN"; gene_name "Rpl7a"; transcript_type "processed_transcript"; transcript_status "KNOWN"; transcript_name "Rpl7a-202"; exon_number "3"; exon_id "ENSMUSE00001310639.1"; talon_gene "4042"; talon_transcript "10155"; talon_exon "53282"; ccdsid "CCDS15815.1"; exon_status "KNOWN"; level "2"; protein_id "ENSMUSP00000099962.4"; source "HAVANA"; tag "CCDS";
chr2	HAVANA	transcript	26912619	26913318	.	+	.	gene_id "ENSMUSG00000062647.16"; transcript_id "ENSMUST00000147143.1"; gene_name "Rpl7a"; gene_status "KNOWN"; gene_type "protein_coding"; transcript_type "processed_transcript"; transcript_status "KNOWN"; transcript_name "Rpl7a-206"; talon_gene "4042"; talon_transcript "10156"; havana_transcript "OTTMUST00000027528.1"; level "2"; source "HAVANA"; transcript_support_level "2";
chr2	HAVANA	exon	26912619	26913057	.	+	.	gene_id "ENSMUSG00000062647.16"; transcript_id "ENSMUST00000147143.1"; gene_type "protein_coding"; gene_status "KNOWN"; gene_name "Rpl7a"; transcript_type "processed_transcript"; transcript_status "KNOWN"; transcript_name "Rpl7a-206"; exon_number "1"; exon_id "ENSMUSE00000808994.1"; talon_gene "4042"; talon_transcript "10156"; talon_exon "53291"; exon_status "KNOWN"; level "2"; source "HAVANA";
chr2	HAVANA	exon	26913165	26913318	.	+	.	gene_id "ENSMUSG00000062647.16"; transcript_id "ENSMUST00000147143.1"; gene_type "protein_coding"; gene_status "KNOWN"; gene_name "Rpl7a"; transcript_type "processed_transcript"; transcript_status "KNOWN"; transcript_name "Rpl7a-206"; exon_number "2"; exon_id "ENSMUSE00001310639.1"; talon_gene "4042"; talon_transcript "10156"; talon_exon "53282"; ccdsid "CCDS15815.1"; exon_status "KNOWN"; level "2"; protein_id "ENSMUSP00000099962.4"; source "HAVANA"; tag "CCDS";
chr2	ENSEMBL	gene	26912218	26912291	.	+	.	gene_id "ENSMUSG00000064829.3"; gene_name "Gm22879"; gene_status "KNOWN"; gene_type "snoRNA"; talon_gene "4044"; level "3";
chr2	ENSEMBL	transcript	26912218	26912291	.	+	.	gene_id "ENSMUSG00000064829.3"; transcript_id "ENSMUST00000082895.3"; gene_name "Gm22879"; gene_status "KNOWN"; gene_type "snoRNA"; transcript_type "snoRNA"; transcript_status "KNOWN"; transcript_name "Gm22879-201"; talon_gene "4044"; talon_transcript "10159"; level "3"; source "ENSEMBL"; tag "basic"; transcript_support_level "NA";
chr2	ENSEMBL	exon	26912218	26912291	.	+	.	gene_id "ENSMUSG00000064829.3"; transcript_id "ENSMUST00000082895.3"; gene_type "snoRNA"; gene_status "KNOWN"; gene_name "Gm22879"; transcript_type "snoRNA"; transcript_status "KNOWN"; transcript_name "Gm22879-201"; exon_number "1"; exon_id "ENSMUSE00000522053.3"; talon_gene "4044"; talon_transcript "10159"; talon_exon "53294"; exon_status "KNOWN"; level "3"; source "ENSEMBL"; tag "basic";
chr2	HAVANA	gene	26913383	26916345	.	-	.	gene_id "ENSMUSG00000015790.16"; gene_name "Surf1"; gene_status "KNOWN"; gene_type "protein_coding"; talon_gene "4046"; havana_gene "OTTMUSG00000011739.8"; level "2";
chr2	HAVANA	transcript	26913383	26916468	.	-	.	gene_id "ENSMUSG00000015790.16"; transcript_id "ENSMUST00000167661.6"; gene_name "Surf1"; gene_status "KNOWN"; gene_type "protein_coding"; transcript_type "nonsense_mediated_decay"; transcript_status "KNOWN"; transcript_name "Surf1-209"; talon_gene "4046"; talon_transcript "10163"; havana_transcript "OTTMUST00000027513.4"; level "2"; protein_id "ENSMUSP00000128488.2"; source "HAVANA"; transcript_support_level "2";
chr2	HAVANA	exon	26916257	26916468	.	-	.	gene_id "ENSMUSG00000015790.16"; transcript_id "ENSMUST00000167661.6"; gene_type "protein_coding"; gene_status "KNOWN"; gene_name "Surf1"; transcript_type "nonsense_mediated_decay"; transcript_status "KNOWN"; transcript_name "Surf1-209"; exon_number "1"; exon_id "ENSMUSE00000350515.4"; talon_gene "4046"; talon_transcript "10163"; talon_exon "53316"; exon_status "KNOWN"; level "2"; protein_id "ENSMUSP00000128488.2"; source "HAVANA";
chr2	HAVANA	exon	26915955	26916006	.	-	.	gene_id "ENSMUSG00000015790.16"; transcript_id "ENSMUST00000167661.6"; gene_type "protein_coding"; gene_status "KNOWN"; gene_name "Surf1"; transcript_type "nonsense_mediated_decay"; transcript_status "KNOWN"; transcript_name "Surf1-209"; exon_number "2"; exon_id "ENSMUSE00001340699.1"; talon_gene "4046"; talon_transcript "10163"; talon_exon "53305"; ccdsid "CCDS50543.1"; exon_status "KNOWN"; level "2"; protein_id "ENSMUSP00000139112.1"; source "HAVANA"; tag "cds_start_NF";
chr2	HAVANA	exon	26915596	26915769	.	-	.	gene_id "ENSMUSG00000015790.16"; transcript_id "ENSMUST00000167661.6"; gene_type "protein_coding"; gene_status "KNOWN"; gene_name "Surf1"; transcript_type "nonsense_mediated_decay"; transcript_status "KNOWN"; transcript_name "Surf1-209"; exon_number "3"; exon_id "ENSMUSE00001336893.1"; talon_gene "4046"; talon_transcript "10163"; talon_exon "53318"; exon_status "KNOWN"; level "2"; protein_id "ENSMUSP00000128488.2"; source "HAVANA"; tag "cds_end_NF";
chr2	HAVANA	exon	26915432	26915514	.	-	.	gene_id "ENSMUSG00000015790.16"; transcript_id "ENSMUST00000167661.6"; gene_type "protein_coding"; gene_status "KNOWN"; gene_name "Surf1"; transcript_type "nonsense_mediated_decay"; transcript_status "KNOWN"; transcript_name "Surf1-209"; exon_number "4"; exon_id "ENSMUSE00001248729.1"; talon_gene "4046"; talon_transcript "10163"; talon_exon "53309"; ccdsid "CCDS50543.1"; exon_status "KNOWN"; level "2"; protein_id "ENSMUSP00000139112.1"; source "HAVANA"; tag "cds_start_NF";
chr2	HAVANA	exon	26914707	26914895	.	-	.	gene_id "ENSMUSG00000015790.16"; transcript_id "ENSMUST00000167661.6"; gene_type "protein_coding"; gene_status "KNOWN"; gene_name "Surf1"; transcript_type "nonsense_mediated_decay"; transcript_status "KNOWN"; transcript_name "Surf1-209"; exon_number "5"; exon_id "ENSMUSE00001297432.1"; talon_gene "4046"; talon_transcript "10163"; talon_exon "53311"; ccdsid "CCDS50543.1"; exon_status "KNOWN"; level "2"; protein_id "ENSMUSP00000139112.1"; source "HAVANA"; tag "cds_start_NF";
chr2	HAVANA	exon	26914175	26914247	.	-	.	gene_id "ENSMUSG00000015790.16"; transcript_id "ENSMUST00000167661.6"; gene_type "protein_coding"; gene_status "KNOWN"; gene_name "Surf1"; transcript_type "nonsense_mediated_decay"; transcript_status "KNOWN"; transcript_name "Surf1-209"; exon_number "6"; exon_id "ENSMUSE00001234654.1"; talon_gene "4046"; talon_transcript "10163"; talon_exon "53298"; ccdsid "CCDS50543.1"; exon_status "KNOWN"; level "2"; protein_id "ENSMUSP00000139112.1"; source "HAVANA"; tag "cds_start_NF";
chr2	HAVANA	exon	26913913	26914075	.	-	.	gene_id "ENSMUSG00000015790.16"; transcript_id "ENSMUST00000167661.6"; gene_type "protein_coding"; gene_status "KNOWN"; gene_name "Surf1"; transcript_type "nonsense_mediated_decay"; transcript_status "KNOWN"; transcript_name "Surf1-209"; exon_number "7"; exon_id "ENSMUSE00001240483.1"; talon_gene "4046"; talon_transcript "10163"; talon_exon "53300"; ccdsid "CCDS50543.1"; exon_status "KNOWN"; level "2"; protein_id "ENSMUSP00000139112.1"; source "HAVANA"; tag "cds_start_NF";
chr2	HAVANA	exon	26913577	26913658	.	-	.	gene_id "ENSMUSG00000015790.16"; transcript_id "ENSMUST00000167661.6"; gene_type "protein_coding"; gene_status "KNOWN"; gene_name "Surf1"; transcript_type "nonsense_mediated_decay"; transcript_status "KNOWN"; transcript_name "Surf1-209"; exon_number "8"; exon_id "ENSMUSE00001336527.1"; talon_gene "4046"; talon_transcript "10163"; talon_exon "53319"; ccdsid "CCDS50543.1"; exon_status "KNOWN"; level "2"; protein_id "ENSMUSP00000128488.2"; source "HAVANA"; tag "CCDS";
chr2	HAVANA	exon	26913383	26913505	.	-	.	gene_id "ENSMUSG00000015790.16"; transcript_id "ENSMUST00000167661.6"; gene_type "protein_coding"; gene_status "KNOWN"; gene_name "Surf1"; transcript_type "nonsense_mediated_decay"; transcript_status "KNOWN"; transcript_name "Surf1-209"; exon_number "9"; exon_id "ENSMUSE00001265840.1"; talon_gene "4046"; talon_transcript "10163"; talon_exon "53315"; ccdsid "CCDS50543.1"; exon_status "KNOWN"; level "2"; protein_id "ENSMUSP00000139112.1"; source "HAVANA"; tag "cds_start_NF";
chr2	HAVANA	transcript	26913383	26916530	.	-	.	gene_id "ENSMUSG00000015790.16"; transcript_id "ENSMUST00000015934.12"; gene_name "Surf1"; gene_status "KNOWN"; gene_type "protein_coding"; transcript_type "protein_coding"; transcript_status "KNOWN"; transcript_name "Surf1-201"; talon_gene "4046"; talon_transcript "10164"; ccdsid "CCDS50543.1"; havana_transcript "OTTMUST00000027512.2"; level "2"; protein_id "ENSMUSP00000015934.7"; source "HAVANA"; tag "CCDS"; transcript_support_level "1";
chr2	HAVANA	exon	26916257	26916530	.	-	.	gene_id "ENSMUSG00000015790.16"; transcript_id "ENSMUST00000015934.12"; gene_type "protein_coding"; gene_status "KNOWN"; gene_name "Surf1"; transcript_type "protein_coding"; transcript_status "KNOWN"; transcript_name "Surf1-201"; exon_number "1"; exon_id "ENSMUSE00000832912.1"; talon_gene "4046"; talon_transcript "10164"; talon_exon "53320"; ccdsid "CCDS50543.1"; exon_status "KNOWN"; level "2"; protein_id "ENSMUSP00000015934.7"; source "HAVANA"; tag "CCDS";
chr2	HAVANA	exon	26915955	26916006	.	-	.	gene_id "ENSMUSG00000015790.16"; transcript_id "ENSMUST00000015934.12"; gene_type "protein_coding"; gene_status "KNOWN"; gene_name "Surf1"; transcript_type "protein_coding"; transcript_status "KNOWN"; transcript_name "Surf1-201"; exon_number "2"; exon_id "ENSMUSE00001340699.1"; talon_gene "4046"; talon_transcript "10164"; talon_exon "53305"; ccdsid "CCDS50543.1"; exon_status "KNOWN"; level "2"; protein_id "ENSMUSP00000139112.1"; source "HAVANA"; tag "cds_start_NF";
chr2	HAVANA	exon	26915596	26915729	.	-	.	gene_id "ENSMUSG00000015790.16"; transcript_id "ENSMUST00000015934.12"; gene_type "protein_coding"; gene_status "KNOWN"; gene_name "Surf1"; transcript_type "protein_coding"; transcript_status "KNOWN"; transcript_name "Surf1-201"; exon_number "3"; exon_id "ENSMUSE00001212172.1"; talon_gene "4046"; talon_transcript "10164"; talon_exon "53307"; ccdsid "CCDS50543.1"; exon_status "KNOWN"; level "2"; protein_id "ENSMUSP00000139112.1"; source "HAVANA"; tag "cds_start_NF";
chr2	HAVANA	exon	26915432	26915514	.	-	.	gene_id "ENSMUSG00000015790.16"; transcript_id "ENSMUST00000015934.12"; gene_type "protein_coding"; gene_status "KNOWN"; gene_name "Surf1"; transcript_type "protein_coding"; transcript_status "KNOWN"; transcript_name "Surf1-201"; exon_number "4"; exon_id "ENSMUSE00001248729.1"; talon_gene "4046"; talon_transcript "10164"; talon_exon "53309"; ccdsid "CCDS50543.1"; exon_status "KNOWN"; level "2"; protein_id "ENSMUSP00000139112.1"; source "HAVANA"; tag "cds_start_NF";
chr2	HAVANA	exon	26914707	26914895	.	-	.	gene_id "ENSMUSG00000015790.16"; transcript_id "ENSMUST00000015934.12"; gene_type "protein_coding"; gene_status "KNOWN"; gene_name "Surf1"; transcript_type "protein_coding"; transcript_status "KNOWN"; transcript_name "Surf1-201"; exon_number "5"; exon_id "ENSMUSE00001297432.1"; talon_gene "4046"; talon_transcript "10164"; talon_exon "53311"; ccdsid "CCDS50543.1"; exon_status "KNOWN"; level "2"; protein_id "ENSMUSP00000139112.1"; source "HAVANA"; tag "cds_start_NF";
chr2	HAVANA	exon	26914175	26914247	.	-	.	gene_id "ENSMUSG00000015790.16"; transcript_id "ENSMUST00000015934.12"; gene_type "protein_coding"; gene_status "KNOWN"; gene_name "Surf1"; transcript_type "protein_coding"; transcript_status "KNOWN"; transcript_name "Surf1-201"; exon_number "6"; exon_id "ENSMUSE00001234654.1"; talon_gene "4046"; talon_transcript "10164"; talon_exon "53298"; ccdsid "CCDS50543.1"; exon_status "KNOWN"; level "2"; protein_id "ENSMUSP00000139112.1"; source "HAVANA"; tag "cds_start_NF";
chr2	HAVANA	exon	26913913	26914075	.	-	.	gene_id "ENSMUSG00000015790.16"; transcript_id "ENSMUST00000015934.12"; gene_type "protein_coding"; gene_status "KNOWN"; gene_name "Surf1"; transcript_type "protein_coding"; transcript_status "KNOWN"; transcript_name "Surf1-201"; exon_number "7"; exon_id "ENSMUSE00001240483.1"; talon_gene "4046"; talon_transcript "10164"; talon_exon "53300"; ccdsid "CCDS50543.1"; exon_status "KNOWN"; level "2"; protein_id "ENSMUSP00000139112.1"; source "HAVANA"; tag "cds_start_NF";
chr2	HAVANA	exon	26913577	26913658	.	-	.	gene_id "ENSMUSG00000015790.16"; transcript_id "ENSMUST00000015934.12"; gene_type "protein_coding"; gene_status "KNOWN"; gene_name "Surf1"; transcript_type "protein_coding"; transcript_status "KNOWN"; transcript_name "Surf1-201"; exon_number "8"; exon_id "ENSMUSE00001336527.1"; talon_gene "4046"; talon_transcript "10164"; talon_exon "53319"; ccdsid "CCDS50543.1"; exon_status "KNOWN"; level "2"; protein_id "ENSMUSP00000128488.2"; source "HAVANA"; tag "CCDS";
chr2	HAVANA	exon	26913383	26913505	.	-	.	gene_id "ENSMUSG00000015790.16"; transcript_id "ENSMUST00000015934.12"; gene_type "protein_coding"; gene_status "KNOWN"; gene_name "Surf1"; transcript_type "protein_coding"; transcript_status "KNOWN"; transcript_name "Surf1-201"; exon_number "9"; exon_id "ENSMUSE00001265840.1"; talon_gene "4046"; talon_transcript "10164"; talon_exon "53315"; ccdsid "CCDS50543.1"; exon_status "KNOWN"; level "2"; protein_id "ENSMUSP00000139112.1"; source "HAVANA"; tag "cds_start_NF";
chr2	HAVANA	transcript	26913577	26916320	.	-	.	gene_id "ENSMUSG00000015790.16"; transcript_id "ENSMUST00000129822.7"; gene_name "Surf1"; gene_status "KNOWN"; gene_type "protein_coding"; transcript_type "nonsense_mediated_decay"; transcript_status "KNOWN"; transcript_name "Surf1-204"; talon_gene "4046"; talon_transcript "10165"; havana_transcript "OTTMUST00000027517.2"; level "2"; protein_id "ENSMUSP00000141305.1"; source "HAVANA"; tag "cds_start_NF"; transcript_support_level "5";
chr2	HAVANA	exon	26916257	26916320	.	-	.	gene_id "ENSMUSG00000015790.16"; transcript_id "ENSMUST00000129822.7"; gene_type "protein_coding"; gene_status "KNOWN"; gene_name "Surf1"; transcript_type "nonsense_mediated_decay"; transcript_status "KNOWN"; transcript_name "Surf1-204"; exon_number "1"; exon_id "ENSMUSE00000815898.1"; talon_gene "4046"; talon_transcript "10165"; talon_exon "53321"; exon_status "KNOWN"; level "2"; protein_id "ENSMUSP00000141305.1"; source "HAVANA"; tag "cds_start_NF";
chr2	HAVANA	exon	26915955	26916006	.	-	.	gene_id "ENSMUSG00000015790.16"; transcript_id "ENSMUST00000129822.7"; gene_type "protein_coding"; gene_status "KNOWN"; gene_name "Surf1"; transcript_type "nonsense_mediated_decay"; transcript_status "KNOWN"; transcript_name "Surf1-204"; exon_number "2"; exon_id "ENSMUSE00001340699.1"; talon_gene "4046"; talon_transcript "10165"; talon_exon "53305"; ccdsid "CCDS50543.1"; exon_status "KNOWN"; level "2"; protein_id "ENSMUSP00000139112.1"; source "HAVANA"; tag "cds_start_NF";
chr2	HAVANA	exon	26915596	26915749	.	-	.	gene_id "ENSMUSG00000015790.16"; transcript_id "ENSMUST00000129822.7"; gene_type "protein_coding"; gene_status "KNOWN"; gene_name "Surf1"; transcript_type "nonsense_mediated_decay"; transcript_status "KNOWN"; transcript_name "Surf1-204"; exon_number "3"; exon_id "ENSMUSE00000744904.1"; talon_gene "4046"; talon_transcript "10165"; talon_exon "53323"; exon_status "KNOWN"; level "2"; protein_id "ENSMUSP00000141305.1"; source "HAVANA"; tag "cds_start_NF";
chr2	HAVANA	exon	26915432	26915514	.	-	.	gene_id "ENSMUSG00000015790.16"; transcript_id "ENSMUST00000129822.7"; gene_type "protein_coding"; gene_status "KNOWN"; gene_name "Surf1"; transcript_type "nonsense_mediated_decay"; transcript_status "KNOWN"; transcript_name "Surf1-204"; exon_number "4"; exon_id "ENSMUSE00001248729.1"; talon_gene "4046"; talon_transcript "10165"; talon_exon "53309"; ccdsid "CCDS50543.1"; exon_status "KNOWN"; level "2"; protein_id "ENSMUSP00000139112.1"; source "HAVANA"; tag "cds_start_NF";
chr2	HAVANA	exon	26914707	26914895	.	-	.	gene_id "ENSMUSG00000015790.16"; transcript_id "ENSMUST00000129822.7"; gene_type "protein_coding"; gene_status "KNOWN"; gene_name "Surf1"; transcript_type "nonsense_mediated_decay"; transcript_status "KNOWN"; transcript_name "Surf1-204"; exon_number "5"; exon_id "ENSMUSE00001297432.1"; talon_gene "4046"; talon_transcript "10165"; talon_exon "53311"; ccdsid "CCDS50543.1"; exon_status "KNOWN"; level "2"; protein_id "ENSMUSP00000139112.1"; source "HAVANA"; tag "cds_start_NF";
chr2	HAVANA	exon	26914175	26914247	.	-	.	gene_id "ENSMUSG00000015790.16"; transcript_id "ENSMUST00000129822.7"; gene_type "protein_coding"; gene_status "KNOWN"; gene_name "Surf1"; transcript_type "nonsense_mediated_decay"; transcript_status "KNOWN"; transcript_name "Surf1-204"; exon_number "6"; exon_id "ENSMUSE00001234654.1"; talon_gene "4046"; talon_transcript "10165"; talon_exon "53298"; ccdsid "CCDS50543.1"; exon_status "KNOWN"; level "2"; protein_id "ENSMUSP00000139112.1"; source "HAVANA"; tag "cds_start_NF";
chr2	HAVANA	exon	26913913	26914075	.	-	.	gene_id "ENSMUSG00000015790.16"; transcript_id "ENSMUST00000129822.7"; gene_type "protein_coding"; gene_status "KNOWN"; gene_name "Surf1"; transcript_type "nonsense_mediated_decay"; transcript_status "KNOWN"; transcript_name "Surf1-204"; exon_number "7"; exon_id "ENSMUSE00001240483.1"; talon_gene "4046"; talon_transcript "10165"; talon_exon "53300"; ccdsid "CCDS50543.1"; exon_status "KNOWN"; level "2"; protein_id "ENSMUSP00000139112.1"; source "HAVANA"; tag "cds_start_NF";
chr2	HAVANA	exon	26913577	26913658	.	-	.	gene_id "ENSMUSG00000015790.16"; transcript_id "ENSMUST00000129822.7"; gene_type "protein_coding"; gene_status "KNOWN"; gene_name "Surf1"; transcript_type "nonsense_mediated_decay"; transcript_status "KNOWN"; transcript_name "Surf1-204"; exon_number "8"; exon_id "ENSMUSE00001336527.1"; talon_gene "4046"; talon_transcript "10165"; talon_exon "53319"; ccdsid "CCDS50543.1"; exon_status "KNOWN"; level "2"; protein_id "ENSMUSP00000128488.2"; source "HAVANA"; tag "CCDS";
chr2	HAVANA	transcript	26913577	26916345	.	-	.	gene_id "ENSMUSG00000015790.16"; transcript_id "ENSMUST00000147110.7"; gene_name "Surf1"; gene_status "KNOWN"; gene_type "protein_coding"; transcript_type "protein_coding"; transcript_status "KNOWN"; transcript_name "Surf1-207"; talon_gene "4046"; talon_transcript "10166"; havana_transcript "OTTMUST00000027515.3"; level "2"; protein_id "ENSMUSP00000141238.1"; source "HAVANA"; tag "cds_end_NF"; transcript_support_level "5";
chr2	HAVANA	exon	26916257	26916345	.	-	.	gene_id "ENSMUSG00000015790.16"; transcript_id "ENSMUST00000147110.7"; gene_type "protein_coding"; gene_status "KNOWN"; gene_name "Surf1"; transcript_type "protein_coding"; transcript_status "KNOWN"; transcript_name "Surf1-207"; exon_number "1"; exon_id "ENSMUSE00000755041.1"; talon_gene "4046"; talon_transcript "10166"; talon_exon "53324"; exon_status "KNOWN"; level "2"; protein_id "ENSMUSP00000141238.1"; source "HAVANA"; tag "cds_end_NF";
chr2	HAVANA	exon	26915596	26915769	.	-	.	gene_id "ENSMUSG00000015790.16"; transcript_id "ENSMUST00000147110.7"; gene_type "protein_coding"; gene_status "KNOWN"; gene_name "Surf1"; transcript_type "protein_coding"; transcript_status "KNOWN"; transcript_name "Surf1-207"; exon_number "2"; exon_id "ENSMUSE00001336893.1"; talon_gene "4046"; talon_transcript "10166"; talon_exon "53318"; exon_status "KNOWN"; level "2"; protein_id "ENSMUSP00000128488.2"; source "HAVANA"; tag "cds_end_NF";
chr2	HAVANA	exon	26915432	26915514	.	-	.	gene_id "ENSMUSG00000015790.16"; transcript_id "ENSMUST00000147110.7"; gene_type "protein_coding"; gene_status "KNOWN"; gene_name "Surf1"; transcript_type "protein_coding"; transcript_status "KNOWN"; transcript_name "Surf1-207"; exon_number "3"; exon_id "ENSMUSE00001248729.1"; talon_gene "4046"; talon_transcript "10166"; talon_exon "53309"; ccdsid "CCDS50543.1"; exon_status "KNOWN"; level "2"; protein_id "ENSMUSP00000139112.1"; source "HAVANA"; tag "cds_start_NF";
chr2	HAVANA	exon	26914707	26914895	.	-	.	gene_id "ENSMUSG00000015790.16"; transcript_id "ENSMUST00000147110.7"; gene_type "protein_coding"; gene_status "KNOWN"; gene_name "Surf1"; transcript_type "protein_coding"; transcript_status "KNOWN"; transcript_name "Surf1-207"; exon_number "4"; exon_id "ENSMUSE00001297432.1"; talon_gene "4046"; talon_transcript "10166"; talon_exon "53311"; ccdsid "CCDS50543.1"; exon_status "KNOWN"; level "2"; protein_id "ENSMUSP00000139112.1"; source "HAVANA"; tag "cds_start_NF";
chr2	HAVANA	exon	26914175	26914247	.	-	.	gene_id "ENSMUSG00000015790.16"; transcript_id "ENSMUST00000147110.7"; gene_type "protein_coding"; gene_status "KNOWN"; gene_name "Surf1"; transcript_type "protein_coding"; transcript_status "KNOWN"; transcript_name "Surf1-207"; exon_number "5"; exon_id "ENSMUSE00001234654.1"; talon_gene "4046"; talon_transcript "10166"; talon_exon "53298"; ccdsid "CCDS50543.1"; exon_status "KNOWN"; level "2"; protein_id "ENSMUSP00000139112.1"; source "HAVANA"; tag "cds_start_NF";
chr2	HAVANA	exon	26913913	26914075	.	-	.	gene_id "ENSMUSG00000015790.16"; transcript_id "ENSMUST00000147110.7"; gene_type "protein_coding"; gene_status "KNOWN"; gene_name "Surf1"; transcript_type "protein_coding"; transcript_status "KNOWN"; transcript_name "Surf1-207"; exon_number "6"; exon_id "ENSMUSE00001240483.1"; talon_gene "4046"; talon_transcript "10166"; talon_exon "53300"; ccdsid "CCDS50543.1"; exon_status "KNOWN"; level "2"; protein_id "ENSMUSP00000139112.1"; source "HAVANA"; tag "cds_start_NF";
chr2	HAVANA	exon	26913577	26913658	.	-	.	gene_id "ENSMUSG00000015790.16"; transcript_id "ENSMUST00000147110.7"; gene_type "protein_coding"; gene_status "KNOWN"; gene_name "Surf1"; transcript_type "protein_coding"; transcript_status "KNOWN"; transcript_name "Surf1-207"; exon_number "7"; exon_id "ENSMUSE00001336527.1"; talon_gene "4046"; talon_transcript "10166"; talon_exon "53319"; ccdsid "CCDS50543.1"; exon_status "KNOWN"; level "2"; protein_id "ENSMUSP00000128488.2"; source "HAVANA"; tag "CCDS";
chr2	HAVANA	gene	26916367	26919953	.	+	.	gene_id "ENSMUSG00000014873.15"; gene_name "Surf2"; gene_status "KNOWN"; gene_type "protein_coding"; talon_gene "4047"; havana_gene "OTTMUSG00000011737.1"; level "2";
chr2	HAVANA	transcript	26916367	26920183	.	+	.	gene_id "ENSMUSG00000014873.15"; transcript_id "ENSMUST00000015017.7"; gene_name "Surf2"; gene_status "KNOWN"; gene_type "protein_coding"; transcript_type "protein_coding"; transcript_status "KNOWN"; transcript_name "Surf2-201"; talon_gene "4047"; talon_transcript "10171"; ccdsid "CCDS15816.1"; havana_transcript "OTTMUST00000027503.1"; level "2"; protein_id "ENSMUSP00000015017.7"; source "HAVANA"; tag "CCDS"; transcript_support_level "1";
chr2	HAVANA	exon	26916367	26916503	.	+	.	gene_id "ENSMUSG00000014873.15"; transcript_id "ENSMUST00000015017.7"; gene_type "protein_coding"; gene_status "KNOWN"; gene_name "Surf2"; transcript_type "protein_coding"; transcript_status "KNOWN"; transcript_name "Surf2-201"; exon_number "1"; exon_id "ENSMUSE00000823334.1"; talon_gene "4047"; talon_transcript "10171"; talon_exon "53338"; ccdsid "CCDS15816.1"; exon_status "KNOWN"; level "2"; protein_id "ENSMUSP00000015017.7"; source "HAVANA"; tag "CCDS";
chr2	HAVANA	exon	26916705	26916859	.	+	.	gene_id "ENSMUSG00000014873.15"; transcript_id "ENSMUST00000015017.7"; gene_type "protein_coding"; gene_status "KNOWN"; gene_name "Surf2"; transcript_type "protein_coding"; transcript_status "KNOWN"; transcript_name "Surf2-201"; exon_number "2"; exon_id "ENSMUSE00001277219.1"; talon_gene "4047"; talon_transcript "10171"; talon_exon "53340"; ccdsid "CCDS15816.1"; exon_status "KNOWN"; level "2"; protein_id "ENSMUSP00000015017.7"; source "HAVANA"; tag "CCDS";
chr2	HAVANA	exon	26917428	26917531	.	+	.	gene_id "ENSMUSG00000014873.15"; transcript_id "ENSMUST00000015017.7"; gene_type "protein_coding"; gene_status "KNOWN"; gene_name "Surf2"; transcript_type "protein_coding"; transcript_status "KNOWN"; transcript_name "Surf2-201"; exon_number "3"; exon_id "ENSMUSE00001295073.1"; talon_gene "4047"; talon_transcript "10171"; talon_exon "53342"; ccdsid "CCDS15816.1"; exon_status "KNOWN"; level "2"; protein_id "ENSMUSP00000015017.7"; source "HAVANA"; tag "CCDS";
chr2	HAVANA	exon	26918873	26919055	.	+	.	gene_id "ENSMUSG00000014873.15"; transcript_id "ENSMUST00000015017.7"; gene_type "protein_coding"; gene_status "KNOWN"; gene_name "Surf2"; transcript_type "protein_coding"; transcript_status "KNOWN"; transcript_name "Surf2-201"; exon_number "4"; exon_id "ENSMUSE00001273944.1"; talon_gene "4047"; talon_transcript "10171"; talon_exon "53344"; ccdsid "CCDS15816.1"; exon_status "KNOWN"; level "2"; protein_id "ENSMUSP00000015017.7"; source "HAVANA"; tag "CCDS";
chr2	HAVANA	exon	26919192	26919358	.	+	.	gene_id "ENSMUSG00000014873.15"; transcript_id "ENSMUST00000015017.7"; gene_type "protein_coding"; gene_status "KNOWN"; gene_name "Surf2"; transcript_type "protein_coding"; transcript_status "KNOWN"; transcript_name "Surf2-201"; exon_number "5"; exon_id "ENSMUSE00001298774.1"; talon_gene "4047"; talon_transcript "10171"; talon_exon "53346"; ccdsid "CCDS15816.1"; exon_status "KNOWN"; level "2"; protein_id "ENSMUSP00000015017.7"; source "HAVANA"; tag "CCDS";
chr2	HAVANA	exon	26919727	26920183	.	+	.	gene_id "ENSMUSG00000014873.15"; transcript_id "ENSMUST00000015017.7"; gene_type "protein_coding"; gene_status "KNOWN"; gene_name "Surf2"; transcript_type "protein_coding"; transcript_status "KNOWN"; transcript_name "Surf2-201"; exon_number "6"; exon_id "ENSMUSE00000232764.7"; talon_gene "4047"; talon_transcript "10171"; talon_exon "53348"; ccdsid "CCDS15816.1"; exon_status "KNOWN"; level "2"; protein_id "ENSMUSP00000015017.7"; source "HAVANA"; tag "CCDS";
chr2	HAVANA	transcript	26916381	26920172	.	+	.	gene_id "ENSMUSG00000014873.15"; transcript_id "ENSMUST00000126947.7"; gene_name "Surf2"; gene_status "KNOWN"; gene_type "protein_coding"; transcript_type "processed_transcript"; transcript_status "KNOWN"; transcript_name "Surf2-203"; talon_gene "4047"; talon_transcript "10172"; havana_transcript "OTTMUST00000027504.1"; level "2"; source "HAVANA"; transcript_support_level "1";
chr2	HAVANA	exon	26916381	26916503	.	+	.	gene_id "ENSMUSG00000014873.15"; transcript_id "ENSMUST00000126947.7"; gene_type "protein_coding"; gene_status "KNOWN"; gene_name "Surf2"; transcript_type "processed_transcript"; transcript_status "KNOWN"; transcript_name "Surf2-203"; exon_number "1"; exon_id "ENSMUSE00000340263.7"; talon_gene "4047"; talon_transcript "10172"; talon_exon "53349"; exon_status "KNOWN"; level "2"; source "HAVANA";
chr2	HAVANA	exon	26916705	26916859	.	+	.	gene_id "ENSMUSG00000014873.15"; transcript_id "ENSMUST00000126947.7"; gene_type "protein_coding"; gene_status "KNOWN"; gene_name "Surf2"; transcript_type "processed_transcript"; transcript_status "KNOWN"; transcript_name "Surf2-203"; exon_number "2"; exon_id "ENSMUSE00001277219.1"; talon_gene "4047"; talon_transcript "10172"; talon_exon "53340"; ccdsid "CCDS15816.1"; exon_status "KNOWN"; level "2"; protein_id "ENSMUSP00000015017.7"; source "HAVANA"; tag "CCDS";
chr2	HAVANA	exon	26917428	26919055	.	+	.	gene_id "ENSMUSG00000014873.15"; transcript_id "ENSMUST00000126947.7"; gene_type "protein_coding"; gene_status "KNOWN"; gene_name "Surf2"; transcript_type "processed_transcript"; transcript_status "KNOWN"; transcript_name "Surf2-203"; exon_number "3"; exon_id "ENSMUSE00000817572.1"; talon_gene "4047"; talon_transcript "10172"; talon_exon "53350"; exon_status "KNOWN"; level "2"; source "HAVANA";
chr2	HAVANA	exon	26919192	26919358	.	+	.	gene_id "ENSMUSG00000014873.15"; transcript_id "ENSMUST00000126947.7"; gene_type "protein_coding"; gene_status "KNOWN"; gene_name "Surf2"; transcript_type "processed_transcript"; transcript_status "KNOWN"; transcript_name "Surf2-203"; exon_number "4"; exon_id "ENSMUSE00001298774.1"; talon_gene "4047"; talon_transcript "10172"; talon_exon "53346"; ccdsid "CCDS15816.1"; exon_status "KNOWN"; level "2"; protein_id "ENSMUSP00000015017.7"; source "HAVANA"; tag "CCDS";
chr2	HAVANA	exon	26919727	26920172	.	+	.	gene_id "ENSMUSG00000014873.15"; transcript_id "ENSMUST00000126947.7"; gene_type "protein_coding"; gene_status "KNOWN"; gene_name "Surf2"; transcript_type "processed_transcript"; transcript_status "KNOWN"; transcript_name "Surf2-203"; exon_number "5"; exon_id "ENSMUSE00000781731.1"; talon_gene "4047"; talon_transcript "10172"; talon_exon "53351"; exon_status "KNOWN"; level "2"; source "HAVANA";
chr2	HAVANA	transcript	26916669	26919821	.	+	.	gene_id "ENSMUSG00000014873.15"; transcript_id "ENSMUST00000125408.7"; gene_name "Surf2"; gene_status "KNOWN"; gene_type "protein_coding"; transcript_type "processed_transcript"; transcript_status "KNOWN"; transcript_name "Surf2-202"; talon_gene "4047"; talon_transcript "10173"; havana_transcript "OTTMUST00000027507.1"; level "2"; source "HAVANA"; transcript_support_level "3";
chr2	HAVANA	exon	26916669	26916859	.	+	.	gene_id "ENSMUSG00000014873.15"; transcript_id "ENSMUST00000125408.7"; gene_type "protein_coding"; gene_status "KNOWN"; gene_name "Surf2"; transcript_type "processed_transcript"; transcript_status "KNOWN"; transcript_name "Surf2-202"; exon_number "1"; exon_id "ENSMUSE00000832181.1"; talon_gene "4047"; talon_transcript "10173"; talon_exon "53352"; exon_status "KNOWN"; level "2"; source "HAVANA";
chr2	HAVANA	exon	26917428	26917531	.	+	.	gene_id "ENSMUSG00000014873.15"; transcript_id "ENSMUST00000125408.7"; gene_type "protein_coding"; gene_status "KNOWN"; gene_name "Surf2"; transcript_type "processed_transcript"; transcript_status "KNOWN"; transcript_name "Surf2-202"; exon_number "2"; exon_id "ENSMUSE00001295073.1"; talon_gene "4047"; talon_transcript "10173"; talon_exon "53342"; ccdsid "CCDS15816.1"; exon_status "KNOWN"; level "2"; protein_id "ENSMUSP00000015017.7"; source "HAVANA"; tag "CCDS";
chr2	HAVANA	exon	26918873	26919055	.	+	.	gene_id "ENSMUSG00000014873.15"; transcript_id "ENSMUST00000125408.7"; gene_type "protein_coding"; gene_status "KNOWN"; gene_name "Surf2"; transcript_type "processed_transcript"; transcript_status "KNOWN"; transcript_name "Surf2-202"; exon_number "3"; exon_id "ENSMUSE00001273944.1"; talon_gene "4047"; talon_transcript "10173"; talon_exon "53344"; ccdsid "CCDS15816.1"; exon_status "KNOWN"; level "2"; protein_id "ENSMUSP00000015017.7"; source "HAVANA"; tag "CCDS";
chr2	HAVANA	exon	26919192	26919358	.	+	.	gene_id "ENSMUSG00000014873.15"; transcript_id "ENSMUST00000125408.7"; gene_type "protein_coding"; gene_status "KNOWN"; gene_name "Surf2"; transcript_type "processed_transcript"; transcript_status "KNOWN"; transcript_name "Surf2-202"; exon_number "4"; exon_id "ENSMUSE00001298774.1"; talon_gene "4047"; talon_transcript "10173"; talon_exon "53346"; ccdsid "CCDS15816.1"; exon_status "KNOWN"; level "2"; protein_id "ENSMUSP00000015017.7"; source "HAVANA"; tag "CCDS";
chr2	HAVANA	exon	26919727	26919821	.	+	.	gene_id "ENSMUSG00000014873.15"; transcript_id "ENSMUST00000125408.7"; gene_type "protein_coding"; gene_status "KNOWN"; gene_name "Surf2"; transcript_type "processed_transcript"; transcript_status "KNOWN"; transcript_name "Surf2-202"; exon_number "5"; exon_id "ENSMUSE00000748855.1"; talon_gene "4047"; talon_transcript "10173"; talon_exon "53353"; exon_status "KNOWN"; level "2"; source "HAVANA";
chr2	HAVANA	transcript	26916813	26919953	.	+	.	gene_id "ENSMUSG00000014873.15"; transcript_id "ENSMUST00000157066.7"; gene_name "Surf2"; gene_status "KNOWN"; gene_type "protein_coding"; transcript_type "processed_transcript"; transcript_status "KNOWN"; transcript_name "Surf2-206"; talon_gene "4047"; talon_transcript "10175"; havana_transcript "OTTMUST00000027505.1"; level "2"; source "HAVANA"; transcript_support_level "3";
chr2	HAVANA	exon	26916813	26916859	.	+	.	gene_id "ENSMUSG00000014873.15"; transcript_id "ENSMUST00000157066.7"; gene_type "protein_coding"; gene_status "KNOWN"; gene_name "Surf2"; transcript_type "processed_transcript"; transcript_status "KNOWN"; transcript_name "Surf2-206"; exon_number "1"; exon_id "ENSMUSE00000757851.1"; talon_gene "4047"; talon_transcript "10175"; talon_exon "53357"; exon_status "KNOWN"; level "2"; source "HAVANA";
chr2	HAVANA	exon	26917428	26917531	.	+	.	gene_id "ENSMUSG00000014873.15"; transcript_id "ENSMUST00000157066.7"; gene_type "protein_coding"; gene_status "KNOWN"; gene_name "Surf2"; transcript_type "processed_transcript"; transcript_status "KNOWN"; transcript_name "Surf2-206"; exon_number "2"; exon_id "ENSMUSE00001295073.1"; talon_gene "4047"; talon_transcript "10175"; talon_exon "53342"; ccdsid "CCDS15816.1"; exon_status "KNOWN"; level "2"; protein_id "ENSMUSP00000015017.7"; source "HAVANA"; tag "CCDS";
chr2	HAVANA	exon	26918865	26919055	.	+	.	gene_id "ENSMUSG00000014873.15"; transcript_id "ENSMUST00000157066.7"; gene_type "protein_coding"; gene_status "KNOWN"; gene_name "Surf2"; transcript_type "processed_transcript"; transcript_status "KNOWN"; transcript_name "Surf2-206"; exon_number "3"; exon_id "ENSMUSE00000746173.1"; talon_gene "4047"; talon_transcript "10175"; talon_exon "53359"; exon_status "KNOWN"; level "2"; source "HAVANA";
chr2	HAVANA	exon	26919192	26919358	.	+	.	gene_id "ENSMUSG00000014873.15"; transcript_id "ENSMUST00000157066.7"; gene_type "protein_coding"; gene_status "KNOWN"; gene_name "Surf2"; transcript_type "processed_transcript"; transcript_status "KNOWN"; transcript_name "Surf2-206"; exon_number "4"; exon_id "ENSMUSE00001298774.1"; talon_gene "4047"; talon_transcript "10175"; talon_exon "53346"; ccdsid "CCDS15816.1"; exon_status "KNOWN"; level "2"; protein_id "ENSMUSP00000015017.7"; source "HAVANA"; tag "CCDS";
chr2	HAVANA	exon	26919727	26919953	.	+	.	gene_id "ENSMUSG00000014873.15"; transcript_id "ENSMUST00000157066.7"; gene_type "protein_coding"; gene_status "KNOWN"; gene_name "Surf2"; transcript_type "processed_transcript"; transcript_status "KNOWN"; transcript_name "Surf2-206"; exon_number "5"; exon_id "ENSMUSE00000786272.1"; talon_gene "4047"; talon_transcript "10175"; talon_exon "53360"; exon_status "KNOWN"; level "2"; source "HAVANA";
chr2	HAVANA	gene	26920040	26933383	.	-	.	gene_id "ENSMUSG00000014867.9"; gene_name "Surf4"; gene_status "KNOWN"; gene_type "protein_coding"; talon_gene "4048"; havana_gene "OTTMUSG00000011741.3"; level "2";
chr2	HAVANA	transcript	26920040	26933928	.	-	.	gene_id "ENSMUSG00000014867.9"; transcript_id "ENSMUST00000015011.9"; gene_name "Surf4"; gene_status "KNOWN"; gene_type "protein_coding"; transcript_type "protein_coding"; transcript_status "KNOWN"; transcript_name "Surf4-201"; talon_gene "4048"; talon_transcript "10177"; ccdsid "CCDS15817.1"; havana_transcript "OTTMUST00000027529.1"; level "2"; protein_id "ENSMUSP00000015011.3"; source "HAVANA"; tag "CCDS"; transcript_support_level "1";
chr2	HAVANA	exon	26933275	26933928	.	-	.	gene_id "ENSMUSG00000014867.9"; transcript_id "ENSMUST00000015011.9"; gene_type "protein_coding"; gene_status "KNOWN"; gene_name "Surf4"; transcript_type "protein_coding"; transcript_status "KNOWN"; transcript_name "Surf4-201"; exon_number "1"; exon_id "ENSMUSE00000826071.1"; talon_gene "4048"; talon_transcript "10177"; talon_exon "53365"; ccdsid "CCDS15817.1"; exon_status "KNOWN"; level "2"; protein_id "ENSMUSP00000015011.3"; source "HAVANA"; tag "CCDS";
chr2	HAVANA	exon	26926769	26926955	.	-	.	gene_id "ENSMUSG00000014867.9"; transcript_id "ENSMUST00000015011.9"; gene_type "protein_coding"; gene_status "KNOWN"; gene_name "Surf4"; transcript_type "protein_coding"; transcript_status "KNOWN"; transcript_name "Surf4-201"; exon_number "2"; exon_id "ENSMUSE00000232711.1"; talon_gene "4048"; talon_transcript "10177"; talon_exon "53367"; ccdsid "CCDS15817.1"; exon_status "KNOWN"; level "2"; protein_id "ENSMUSP00000015011.3"; source "HAVANA"; tag "CCDS";
chr2	HAVANA	exon	26925608	26925684	.	-	.	gene_id "ENSMUSG00000014867.9"; transcript_id "ENSMUST00000015011.9"; gene_type "protein_coding"; gene_status "KNOWN"; gene_name "Surf4"; transcript_type "protein_coding"; transcript_status "KNOWN"; transcript_name "Surf4-201"; exon_number "3"; exon_id "ENSMUSE00000164203.1"; talon_gene "4048"; talon_transcript "10177"; talon_exon "53369"; ccdsid "CCDS15817.1"; exon_status "KNOWN"; level "2"; protein_id "ENSMUSP00000015011.3"; source "HAVANA"; tag "CCDS";
chr2	HAVANA	exon	26924953	26924996	.	-	.	gene_id "ENSMUSG00000014867.9"; transcript_id "ENSMUST00000015011.9"; gene_type "protein_coding"; gene_status "KNOWN"; gene_name "Surf4"; transcript_type "protein_coding"; transcript_status "KNOWN"; transcript_name "Surf4-201"; exon_number "4"; exon_id "ENSMUSE00001206831.1"; talon_gene "4048"; talon_transcript "10177"; talon_exon "53371"; ccdsid "CCDS15817.1"; exon_status "KNOWN"; level "2"; protein_id "ENSMUSP00000015011.3"; source "HAVANA"; tag "CCDS";
chr2	HAVANA	exon	26924345	26924531	.	-	.	gene_id "ENSMUSG00000014867.9"; transcript_id "ENSMUST00000015011.9"; gene_type "protein_coding"; gene_status "KNOWN"; gene_name "Surf4"; transcript_type "protein_coding"; transcript_status "KNOWN"; transcript_name "Surf4-201"; exon_number "5"; exon_id "ENSMUSE00001265048.1"; talon_gene "4048"; talon_transcript "10177"; talon_exon "53373"; ccdsid "CCDS15817.1"; exon_status "KNOWN"; level "2"; protein_id "ENSMUSP00000015011.3"; source "HAVANA"; tag "CCDS";
chr2	HAVANA	exon	26920040	26922171	.	-	.	gene_id "ENSMUSG00000014867.9"; transcript_id "ENSMUST00000015011.9"; gene_type "protein_coding"; gene_status "KNOWN"; gene_name "Surf4"; transcript_type "protein_coding"; transcript_status "KNOWN"; transcript_name "Surf4-201"; exon_number "6"; exon_id "ENSMUSE00000383033.4"; talon_gene "4048"; talon_transcript "10177"; talon_exon "53375"; ccdsid "CCDS15817.1"; exon_status "KNOWN"; level "2"; protein_id "ENSMUSP00000015011.3"; source "HAVANA"; tag "CCDS";
chr2	HAVANA	transcript	26921962	26933383	.	-	.	gene_id "ENSMUSG00000014867.9"; transcript_id "ENSMUST00000153641.7"; gene_name "Surf4"; gene_status "KNOWN"; gene_type "protein_coding"; transcript_type "nonsense_mediated_decay"; transcript_status "KNOWN"; transcript_name "Surf4-202"; talon_gene "4048"; talon_transcript "10178"; havana_transcript "OTTMUST00000027531.2"; level "2"; protein_id "ENSMUSP00000124720.1"; source "HAVANA"; transcript_support_level "5";
chr2	HAVANA	exon	26933275	26933383	.	-	.	gene_id "ENSMUSG00000014867.9"; transcript_id "ENSMUST00000153641.7"; gene_type "protein_coding"; gene_status "KNOWN"; gene_name "Surf4"; transcript_type "nonsense_mediated_decay"; transcript_status "KNOWN"; transcript_name "Surf4-202"; exon_number "1"; exon_id "ENSMUSE00000410438.4"; talon_gene "4048"; talon_transcript "10178"; talon_exon "53376"; exon_status "KNOWN"; level "2"; protein_id "ENSMUSP00000124720.1"; source "HAVANA";
chr2	HAVANA	exon	26926769	26926955	.	-	.	gene_id "ENSMUSG00000014867.9"; transcript_id "ENSMUST00000153641.7"; gene_type "protein_coding"; gene_status "KNOWN"; gene_name "Surf4"; transcript_type "nonsense_mediated_decay"; transcript_status "KNOWN"; transcript_name "Surf4-202"; exon_number "2"; exon_id "ENSMUSE00000232711.1"; talon_gene "4048"; talon_transcript "10178"; talon_exon "53367"; ccdsid "CCDS15817.1"; exon_status "KNOWN"; level "2"; protein_id "ENSMUSP00000015011.3"; source "HAVANA"; tag "CCDS";
chr2	HAVANA	exon	26924953	26924996	.	-	.	gene_id "ENSMUSG00000014867.9"; transcript_id "ENSMUST00000153641.7"; gene_type "protein_coding"; gene_status "KNOWN"; gene_name "Surf4"; transcript_type "nonsense_mediated_decay"; transcript_status "KNOWN"; transcript_name "Surf4-202"; exon_number "3"; exon_id "ENSMUSE00001206831.1"; talon_gene "4048"; talon_transcript "10178"; talon_exon "53371"; ccdsid "CCDS15817.1"; exon_status "KNOWN"; level "2"; protein_id "ENSMUSP00000015011.3"; source "HAVANA"; tag "CCDS";
chr2	HAVANA	exon	26924345	26924531	.	-	.	gene_id "ENSMUSG00000014867.9"; transcript_id "ENSMUST00000153641.7"; gene_type "protein_coding"; gene_status "KNOWN"; gene_name "Surf4"; transcript_type "nonsense_mediated_decay"; transcript_status "KNOWN"; transcript_name "Surf4-202"; exon_number "4"; exon_id "ENSMUSE00001265048.1"; talon_gene "4048"; talon_transcript "10178"; talon_exon "53373"; ccdsid "CCDS15817.1"; exon_status "KNOWN"; level "2"; protein_id "ENSMUSP00000015011.3"; source "HAVANA"; tag "CCDS";
chr2	HAVANA	exon	26921962	26922171	.	-	.	gene_id "ENSMUSG00000014867.9"; transcript_id "ENSMUST00000153641.7"; gene_type "protein_coding"; gene_status "KNOWN"; gene_name "Surf4"; transcript_type "nonsense_mediated_decay"; transcript_status "KNOWN"; transcript_name "Surf4-202"; exon_number "5"; exon_id "ENSMUSE00000839170.1"; talon_gene "4048"; talon_transcript "10178"; talon_exon "53378"; exon_status "KNOWN"; level "2"; protein_id "ENSMUSP00000124720.1"; source "HAVANA";
chr2	HAVANA	gene	26953563	26964279	.	-	.	gene_id "ENSMUSG00000052406.14"; gene_name "Rexo4"; gene_status "KNOWN"; gene_type "protein_coding"; talon_gene "4050"; havana_gene "OTTMUSG00000011840.2"; level "2";
chr2	HAVANA	transcript	26953563	26964386	.	-	.	gene_id "ENSMUSG00000052406.14"; transcript_id "ENSMUST00000064244.10"; gene_name "Rexo4"; gene_status "KNOWN"; gene_type "protein_coding"; transcript_type "protein_coding"; transcript_status "KNOWN"; transcript_name "Rexo4-201"; talon_gene "4050"; talon_transcript "10182"; havana_transcript "OTTMUST00000027813.1"; level "2"; protein_id "ENSMUSP00000070815.4"; source "HAVANA"; tag "appris_alternative_2"; transcript_support_level "1";
chr2	ENSEMBL	exon	26964052	26964386	.	-	.	gene_id "ENSMUSG00000052406.14"; transcript_id "ENSMUST00000064244.10"; gene_type "protein_coding"; gene_status "KNOWN"; gene_name "Rexo4"; transcript_type "protein_coding"; transcript_status "KNOWN"; transcript_name "Rexo4-201"; exon_number "1"; exon_id "ENSMUSE00000232615.4"; talon_gene "4050"; talon_transcript "10182"; talon_exon "53423"; ccdsid "CCDS15819.1"; exon_status "KNOWN"; level "3"; protein_id "ENSMUSP00000109653.3"; source "ENSEMBL"; tag "CCDS";
chr2	ENSEMBL	exon	26962383	26962723	.	-	.	gene_id "ENSMUSG00000052406.14"; transcript_id "ENSMUST00000064244.10"; gene_type "protein_coding"; gene_status "KNOWN"; gene_name "Rexo4"; transcript_type "protein_coding"; transcript_status "KNOWN"; transcript_name "Rexo4-201"; exon_number "2"; exon_id "ENSMUSE00001300524.1"; talon_gene "4050"; talon_transcript "10182"; talon_exon "53425"; ccdsid "CCDS15819.1"; exon_status "KNOWN"; level "3"; protein_id "ENSMUSP00000109653.3"; source "ENSEMBL"; tag "CCDS";
chr2	ENSEMBL	exon	26960603	26960740	.	-	.	gene_id "ENSMUSG00000052406.14"; transcript_id "ENSMUST00000064244.10"; gene_type "protein_coding"; gene_status "KNOWN"; gene_name "Rexo4"; transcript_type "protein_coding"; transcript_status "KNOWN"; transcript_name "Rexo4-201"; exon_number "3"; exon_id "ENSMUSE00001287667.1"; talon_gene "4050"; talon_transcript "10182"; talon_exon "53427"; ccdsid "CCDS15819.1"; exon_status "KNOWN"; level "3"; protein_id "ENSMUSP00000109653.3"; source "ENSEMBL"; tag "CCDS";
chr2	ENSEMBL	exon	26960224	26960417	.	-	.	gene_id "ENSMUSG00000052406.14"; transcript_id "ENSMUST00000064244.10"; gene_type "protein_coding"; gene_status "KNOWN"; gene_name "Rexo4"; transcript_type "protein_coding"; transcript_status "KNOWN"; transcript_name "Rexo4-201"; exon_number "4"; exon_id "ENSMUSE00000519992.1"; talon_gene "4050"; talon_transcript "10182"; talon_exon "53429"; ccdsid "CCDS15819.1"; exon_status "KNOWN"; level "3"; protein_id "ENSMUSP00000109653.3"; source "ENSEMBL"; tag "CCDS";
chr2	ENSEMBL	exon	26958479	26958567	.	-	.	gene_id "ENSMUSG00000052406.14"; transcript_id "ENSMUST00000064244.10"; gene_type "protein_coding"; gene_status "KNOWN"; gene_name "Rexo4"; transcript_type "protein_coding"; transcript_status "KNOWN"; transcript_name "Rexo4-201"; exon_number "5"; exon_id "ENSMUSE00000232588.1"; talon_gene "4050"; talon_transcript "10182"; talon_exon "53431"; ccdsid "CCDS15819.1"; exon_status "KNOWN"; level "3"; protein_id "ENSMUSP00000109653.3"; source "ENSEMBL"; tag "CCDS";
chr2	ENSEMBL	exon	26956289	26956363	.	-	.	gene_id "ENSMUSG00000052406.14"; transcript_id "ENSMUST00000064244.10"; gene_type "protein_coding"; gene_status "KNOWN"; gene_name "Rexo4"; transcript_type "protein_coding"; transcript_status "KNOWN"; transcript_name "Rexo4-201"; exon_number "6"; exon_id "ENSMUSE00000232582.1"; talon_gene "4050"; talon_transcript "10182"; talon_exon "53433"; ccdsid "CCDS15819.1"; exon_status "KNOWN"; level "3"; protein_id "ENSMUSP00000109653.3"; source "ENSEMBL"; tag "CCDS";
chr2	ENSEMBL	exon	26955495	26955569	.	-	.	gene_id "ENSMUSG00000052406.14"; transcript_id "ENSMUST00000064244.10"; gene_type "protein_coding"; gene_status "KNOWN"; gene_name "Rexo4"; transcript_type "protein_coding"; transcript_status "KNOWN"; transcript_name "Rexo4-201"; exon_number "7"; exon_id "ENSMUSE00001275290.1"; talon_gene "4050"; talon_transcript "10182"; talon_exon "53435"; ccdsid "CCDS15819.1"; exon_status "KNOWN"; level "3"; protein_id "ENSMUSP00000109653.3"; source "ENSEMBL"; tag "CCDS";
chr2	HAVANA	exon	26953563	26954596	.	-	.	gene_id "ENSMUSG00000052406.14"; transcript_id "ENSMUST00000064244.10"; gene_type "protein_coding"; gene_status "KNOWN"; gene_name "Rexo4"; transcript_type "protein_coding"; transcript_status "KNOWN"; transcript_name "Rexo4-201"; exon_number "8"; exon_id "ENSMUSE00000232572.4"; talon_gene "4050"; talon_transcript "10182"; talon_exon "53437"; exon_status "KNOWN"; level "2"; protein_id "ENSMUSP00000070815.4"; source "HAVANA"; tag "appris_alternative_2";
chr2	TALON	transcript	26953563	26964279	.	-	.	gene_id "ENSMUSG00000052406.14"; transcript_id "ENCODEMT000355139"; gene_name "Rexo4"; gene_status "KNOWN"; gene_type "protein_coding"; transcript_status "NOVEL"; transcript_name "ENCODEMT000355139"; talon_gene "4050"; talon_transcript "355139"; NIC_transcript "TRUE";
chr2	HAVANA	exon	26964052	26964279	.	-	.	gene_id "ENSMUSG00000052406.14"; transcript_id "ENCODEMT000355139"; gene_type "protein_coding"; gene_status "KNOWN"; gene_name "Rexo4"; transcript_status "NOVEL"; transcript_name "ENCODEMT000355139"; exon_number "1"; exon_id "ENSMUSE00000790166.1"; talon_gene "4050"; talon_transcript "355139"; talon_exon "53443"; exon_status "KNOWN"; level "2"; protein_id "ENSMUSP00000121599.1"; source "HAVANA"; tag "cds_end_NF";
chr2	ENSEMBL	exon	26962383	26962723	.	-	.	gene_id "ENSMUSG00000052406.14"; transcript_id "ENCODEMT000355139"; gene_type "protein_coding"; gene_status "KNOWN"; gene_name "Rexo4"; transcript_status "NOVEL"; transcript_name "ENCODEMT000355139"; exon_number "2"; exon_id "ENSMUSE00001300524.1"; talon_gene "4050"; talon_transcript "355139"; talon_exon "53425"; ccdsid "CCDS15819.1"; exon_status "KNOWN"; level "3"; protein_id "ENSMUSP00000109653.3"; source "ENSEMBL"; tag "CCDS";
chr2	ENSEMBL	exon	26960603	26960740	.	-	.	gene_id "ENSMUSG00000052406.14"; transcript_id "ENCODEMT000355139"; gene_type "protein_coding"; gene_status "KNOWN"; gene_name "Rexo4"; transcript_status "NOVEL"; transcript_name "ENCODEMT000355139"; exon_number "3"; exon_id "ENSMUSE00001287667.1"; talon_gene "4050"; talon_transcript "355139"; talon_exon "53427"; ccdsid "CCDS15819.1"; exon_status "KNOWN"; level "3"; protein_id "ENSMUSP00000109653.3"; source "ENSEMBL"; tag "CCDS";
chr2	ENSEMBL	exon	26958479	26958567	.	-	.	gene_id "ENSMUSG00000052406.14"; transcript_id "ENCODEMT000355139"; gene_type "protein_coding"; gene_status "KNOWN"; gene_name "Rexo4"; transcript_status "NOVEL"; transcript_name "ENCODEMT000355139"; exon_number "4"; exon_id "ENSMUSE00000232588.1"; talon_gene "4050"; talon_transcript "355139"; talon_exon "53431"; ccdsid "CCDS15819.1"; exon_status "KNOWN"; level "3"; protein_id "ENSMUSP00000109653.3"; source "ENSEMBL"; tag "CCDS";
chr2	ENSEMBL	exon	26956289	26956363	.	-	.	gene_id "ENSMUSG00000052406.14"; transcript_id "ENCODEMT000355139"; gene_type "protein_coding"; gene_status "KNOWN"; gene_name "Rexo4"; transcript_status "NOVEL"; transcript_name "ENCODEMT000355139"; exon_number "5"; exon_id "ENSMUSE00000232582.1"; talon_gene "4050"; talon_transcript "355139"; talon_exon "53433"; ccdsid "CCDS15819.1"; exon_status "KNOWN"; level "3"; protein_id "ENSMUSP00000109653.3"; source "ENSEMBL"; tag "CCDS";
chr2	ENSEMBL	exon	26955495	26955569	.	-	.	gene_id "ENSMUSG00000052406.14"; transcript_id "ENCODEMT000355139"; gene_type "protein_coding"; gene_status "KNOWN"; gene_name "Rexo4"; transcript_status "NOVEL"; transcript_name "ENCODEMT000355139"; exon_number "6"; exon_id "ENSMUSE00001275290.1"; talon_gene "4050"; talon_transcript "355139"; talon_exon "53435"; ccdsid "CCDS15819.1"; exon_status "KNOWN"; level "3"; protein_id "ENSMUSP00000109653.3"; source "ENSEMBL"; tag "CCDS";
chr2	HAVANA	exon	26953563	26954596	.	-	.	gene_id "ENSMUSG00000052406.14"; transcript_id "ENCODEMT000355139"; gene_type "protein_coding"; gene_status "KNOWN"; gene_name "Rexo4"; transcript_status "NOVEL"; transcript_name "ENCODEMT000355139"; exon_number "7"; exon_id "ENSMUSE00000232572.4"; talon_gene "4050"; talon_transcript "355139"; talon_exon "53437"; exon_status "KNOWN"; level "2"; protein_id "ENSMUSP00000070815.4"; source "HAVANA"; tag "appris_alternative_2";
chr2	HAVANA	transcript	26954326	26956586	.	-	.	gene_id "ENSMUSG00000052406.14"; transcript_id "ENSMUST00000123126.1"; gene_name "Rexo4"; gene_status "KNOWN"; gene_type "protein_coding"; transcript_type "processed_transcript"; transcript_status "KNOWN"; transcript_name "Rexo4-203"; talon_gene "4050"; talon_transcript "10184"; havana_transcript "OTTMUST00000027818.1"; level "2"; source "HAVANA"; transcript_support_level "2";
chr2	HAVANA	exon	26956289	26956586	.	-	.	gene_id "ENSMUSG00000052406.14"; transcript_id "ENSMUST00000123126.1"; gene_type "protein_coding"; gene_status "KNOWN"; gene_name "Rexo4"; transcript_type "processed_transcript"; transcript_status "KNOWN"; transcript_name "Rexo4-203"; exon_number "1"; exon_id "ENSMUSE00000786532.1"; talon_gene "4050"; talon_transcript "10184"; talon_exon "53439"; exon_status "KNOWN"; level "2"; source "HAVANA";
chr2	ENSEMBL	exon	26955495	26955569	.	-	.	gene_id "ENSMUSG00000052406.14"; transcript_id "ENSMUST00000123126.1"; gene_type "protein_coding"; gene_status "KNOWN"; gene_name "Rexo4"; transcript_type "processed_transcript"; transcript_status "KNOWN"; transcript_name "Rexo4-203"; exon_number "2"; exon_id "ENSMUSE00001275290.1"; talon_gene "4050"; talon_transcript "10184"; talon_exon "53435"; ccdsid "CCDS15819.1"; exon_status "KNOWN"; level "3"; protein_id "ENSMUSP00000109653.3"; source "ENSEMBL"; tag "CCDS";
chr2	HAVANA	exon	26954326	26954596	.	-	.	gene_id "ENSMUSG00000052406.14"; transcript_id "ENSMUST00000123126.1"; gene_type "protein_coding"; gene_status "KNOWN"; gene_name "Rexo4"; transcript_type "processed_transcript"; transcript_status "KNOWN"; transcript_name "Rexo4-203"; exon_number "3"; exon_id "ENSMUSE00000774274.1"; talon_gene "4050"; talon_transcript "10184"; talon_exon "53440"; exon_status "KNOWN"; level "2"; source "HAVANA";
chr2	HAVANA	transcript	26954428	26955684	.	-	.	gene_id "ENSMUSG00000052406.14"; transcript_id "ENSMUST00000145546.1"; gene_name "Rexo4"; gene_status "KNOWN"; gene_type "protein_coding"; transcript_type "processed_transcript"; transcript_status "KNOWN"; transcript_name "Rexo4-209"; talon_gene "4050"; talon_transcript "10185"; havana_transcript "OTTMUST00000027820.1"; level "2"; source "HAVANA"; transcript_support_level "2";
chr2	HAVANA	exon	26955495	26955684	.	-	.	gene_id "ENSMUSG00000052406.14"; transcript_id "ENSMUST00000145546.1"; gene_type "protein_coding"; gene_status "KNOWN"; gene_name "Rexo4"; transcript_type "processed_transcript"; transcript_status "KNOWN"; transcript_name "Rexo4-209"; exon_number "1"; exon_id "ENSMUSE00000820748.1"; talon_gene "4050"; talon_transcript "10185"; talon_exon "53441"; exon_status "KNOWN"; level "2"; source "HAVANA";
chr2	HAVANA	exon	26954428	26954596	.	-	.	gene_id "ENSMUSG00000052406.14"; transcript_id "ENSMUST00000145546.1"; gene_type "protein_coding"; gene_status "KNOWN"; gene_name "Rexo4"; transcript_type "processed_transcript"; transcript_status "KNOWN"; transcript_name "Rexo4-209"; exon_number "2"; exon_id "ENSMUSE00000736539.1"; talon_gene "4050"; talon_transcript "10185"; talon_exon "53442"; exon_status "KNOWN"; level "2"; source "HAVANA";
chr2	HAVANA	transcript	26954541	26964279	.	-	.	gene_id "ENSMUSG00000052406.14"; transcript_id "ENSMUST00000136710.1"; gene_name "Rexo4"; gene_status "KNOWN"; gene_type "protein_coding"; transcript_type "protein_coding"; transcript_status "KNOWN"; transcript_name "Rexo4-207"; talon_gene "4050"; talon_transcript "10186"; havana_transcript "OTTMUST00000027814.2"; level "2"; protein_id "ENSMUSP00000121599.1"; source "HAVANA"; tag "cds_end_NF"; transcript_support_level "5";
chr2	HAVANA	exon	26964052	26964279	.	-	.	gene_id "ENSMUSG00000052406.14"; transcript_id "ENSMUST00000136710.1"; gene_type "protein_coding"; gene_status "KNOWN"; gene_name "Rexo4"; transcript_type "protein_coding"; transcript_status "KNOWN"; transcript_name "Rexo4-207"; exon_number "1"; exon_id "ENSMUSE00000790166.1"; talon_gene "4050"; talon_transcript "10186"; talon_exon "53443"; exon_status "KNOWN"; level "2"; protein_id "ENSMUSP00000121599.1"; source "HAVANA"; tag "cds_end_NF";
chr2	ENSEMBL	exon	26962383	26962723	.	-	.	gene_id "ENSMUSG00000052406.14"; transcript_id "ENSMUST00000136710.1"; gene_type "protein_coding"; gene_status "KNOWN"; gene_name "Rexo4"; transcript_type "protein_coding"; transcript_status "KNOWN"; transcript_name "Rexo4-207"; exon_number "2"; exon_id "ENSMUSE00001300524.1"; talon_gene "4050"; talon_transcript "10186"; talon_exon "53425"; ccdsid "CCDS15819.1"; exon_status "KNOWN"; level "3"; protein_id "ENSMUSP00000109653.3"; source "ENSEMBL"; tag "CCDS";
chr2	ENSEMBL	exon	26960603	26960740	.	-	.	gene_id "ENSMUSG00000052406.14"; transcript_id "ENSMUST00000136710.1"; gene_type "protein_coding"; gene_status "KNOWN"; gene_name "Rexo4"; transcript_type "protein_coding"; transcript_status "KNOWN"; transcript_name "Rexo4-207"; exon_number "3"; exon_id "ENSMUSE00001287667.1"; talon_gene "4050"; talon_transcript "10186"; talon_exon "53427"; ccdsid "CCDS15819.1"; exon_status "KNOWN"; level "3"; protein_id "ENSMUSP00000109653.3"; source "ENSEMBL"; tag "CCDS";
chr2	ENSEMBL	exon	26960224	26960417	.	-	.	gene_id "ENSMUSG00000052406.14"; transcript_id "ENSMUST00000136710.1"; gene_type "protein_coding"; gene_status "KNOWN"; gene_name "Rexo4"; transcript_type "protein_coding"; transcript_status "KNOWN"; transcript_name "Rexo4-207"; exon_number "4"; exon_id "ENSMUSE00000519992.1"; talon_gene "4050"; talon_transcript "10186"; talon_exon "53429"; ccdsid "CCDS15819.1"; exon_status "KNOWN"; level "3"; protein_id "ENSMUSP00000109653.3"; source "ENSEMBL"; tag "CCDS";
chr2	ENSEMBL	exon	26958479	26958567	.	-	.	gene_id "ENSMUSG00000052406.14"; transcript_id "ENSMUST00000136710.1"; gene_type "protein_coding"; gene_status "KNOWN"; gene_name "Rexo4"; transcript_type "protein_coding"; transcript_status "KNOWN"; transcript_name "Rexo4-207"; exon_number "5"; exon_id "ENSMUSE00000232588.1"; talon_gene "4050"; talon_transcript "10186"; talon_exon "53431"; ccdsid "CCDS15819.1"; exon_status "KNOWN"; level "3"; protein_id "ENSMUSP00000109653.3"; source "ENSEMBL"; tag "CCDS";
chr2	ENSEMBL	exon	26955495	26955569	.	-	.	gene_id "ENSMUSG00000052406.14"; transcript_id "ENSMUST00000136710.1"; gene_type "protein_coding"; gene_status "KNOWN"; gene_name "Rexo4"; transcript_type "protein_coding"; transcript_status "KNOWN"; transcript_name "Rexo4-207"; exon_number "6"; exon_id "ENSMUSE00001275290.1"; talon_gene "4050"; talon_transcript "10186"; talon_exon "53435"; ccdsid "CCDS15819.1"; exon_status "KNOWN"; level "3"; protein_id "ENSMUSP00000109653.3"; source "ENSEMBL"; tag "CCDS";
chr2	HAVANA	exon	26954541	26954596	.	-	.	gene_id "ENSMUSG00000052406.14"; transcript_id "ENSMUST00000136710.1"; gene_type "protein_coding"; gene_status "KNOWN"; gene_name "Rexo4"; transcript_type "protein_coding"; transcript_status "KNOWN"; transcript_name "Rexo4-207"; exon_number "7"; exon_id "ENSMUSE00000793553.1"; talon_gene "4050"; talon_transcript "10186"; talon_exon "53445"; exon_status "KNOWN"; level "2"; protein_id "ENSMUSP00000121599.1"; source "HAVANA"; tag "cds_end_NF";
chr2	HAVANA	gene	27006571	27009445	.	+	.	gene_id "ENSMUSG00000014852.16"; gene_name "Adamts13"; gene_status "KNOWN"; gene_type "protein_coding"; talon_gene "4051"; havana_gene "OTTMUSG00000011842.1"; level "2";
chr2	HAVANA	transcript	27006571	27009445	.	+	.	gene_id "ENSMUSG00000014852.16"; transcript_id "ENSMUST00000147216.1"; gene_name "Adamts13"; gene_status "KNOWN"; gene_type "protein_coding"; transcript_type "processed_transcript"; transcript_status "KNOWN"; transcript_name "Adamts13-203"; talon_gene "4051"; talon_transcript "10193"; havana_transcript "OTTMUST00000027824.1"; level "2"; source "HAVANA"; transcript_support_level "3";
chr2	HAVANA	exon	27006571	27006798	.	+	.	gene_id "ENSMUSG00000014852.16"; transcript_id "ENSMUST00000147216.1"; gene_type "protein_coding"; gene_status "KNOWN"; gene_name "Adamts13"; transcript_type "processed_transcript"; transcript_status "KNOWN"; transcript_name "Adamts13-203"; exon_number "1"; exon_id "ENSMUSE00000727650.1"; talon_gene "4051"; talon_transcript "10193"; talon_exon "53516"; exon_status "KNOWN"; level "2"; source "HAVANA";
chr2	HAVANA	exon	27008533	27008717	.	+	.	gene_id "ENSMUSG00000014852.16"; transcript_id "ENSMUST00000147216.1"; gene_type "protein_coding"; gene_status "KNOWN"; gene_name "Adamts13"; transcript_type "processed_transcript"; transcript_status "KNOWN"; transcript_name "Adamts13-203"; exon_number "2"; exon_id "ENSMUSE00001303539.1"; talon_gene "4051"; talon_transcript "10193"; talon_exon "53513"; ccdsid "CCDS15820.1"; exon_status "KNOWN"; level "2"; protein_id "ENSMUSP00000099955.3"; source "HAVANA"; tag "CCDS";
chr2	HAVANA	exon	27009256	27009445	.	+	.	gene_id "ENSMUSG00000014852.16"; transcript_id "ENSMUST00000147216.1"; gene_type "protein_coding"; gene_status "KNOWN"; gene_name "Adamts13"; transcript_type "processed_transcript"; transcript_status "KNOWN"; transcript_name "Adamts13-203"; exon_number "3"; exon_id "ENSMUSE00000765965.1"; talon_gene "4051"; talon_transcript "10193"; talon_exon "53517"; exon_status "KNOWN"; level "2"; source "HAVANA";
chr2	HAVANA	gene	27009926	27021089	.	+	.	gene_id "ENSMUSG00000015488.14"; gene_name "Cacfd1"; gene_status "KNOWN"; gene_type "protein_coding"; talon_gene "4052"; havana_gene "OTTMUSG00000011844.2"; level "1";
chr2	HAVANA	transcript	27009926	27016849	.	+	.	gene_id "ENSMUSG00000015488.14"; transcript_id "ENSMUST00000114005.8"; gene_name "Cacfd1"; gene_status "KNOWN"; gene_type "protein_coding"; transcript_type "protein_coding"; transcript_status "KNOWN"; transcript_name "Cacfd1-203"; talon_gene "4052"; talon_transcript "10194"; ccdsid "CCDS57160.1"; havana_transcript "OTTMUST00000027834.1"; level "2"; protein_id "ENSMUSP00000109638.2"; source "HAVANA"; tag "CCDS"; transcript_support_level "1";
chr2	HAVANA	exon	27009926	27010105	.	+	.	gene_id "ENSMUSG00000015488.14"; transcript_id "ENSMUST00000114005.8"; gene_type "protein_coding"; gene_status "KNOWN"; gene_name "Cacfd1"; transcript_type "protein_coding"; transcript_status "KNOWN"; transcript_name "Cacfd1-203"; exon_number "1"; exon_id "ENSMUSE00000697710.1"; talon_gene "4052"; talon_transcript "10194"; talon_exon "53518"; ccdsid "CCDS57160.1"; exon_status "KNOWN"; level "2"; protein_id "ENSMUSP00000109638.2"; source "HAVANA"; tag "CCDS";
chr2	HAVANA	exon	27014093	27014165	.	+	.	gene_id "ENSMUSG00000015488.14"; transcript_id "ENSMUST00000114005.8"; gene_type "protein_coding"; gene_status "KNOWN"; gene_name "Cacfd1"; transcript_type "protein_coding"; transcript_status "KNOWN"; transcript_name "Cacfd1-203"; exon_number "2"; exon_id "ENSMUSE00001279573.1"; talon_gene "4052"; talon_transcript "10194"; talon_exon "53520"; ccdsid "CCDS57160.1"; exon_status "KNOWN"; level "2"; protein_id "ENSMUSP00000109638.2"; source "HAVANA"; tag "CCDS";
chr2	HAVANA	exon	27015484	27015609	.	+	.	gene_id "ENSMUSG00000015488.14"; transcript_id "ENSMUST00000114005.8"; gene_type "protein_coding"; gene_status "KNOWN"; gene_name "Cacfd1"; transcript_type "protein_coding"; transcript_status "KNOWN"; transcript_name "Cacfd1-203"; exon_number "3"; exon_id "ENSMUSE00001242921.1"; talon_gene "4052"; talon_transcript "10194"; talon_exon "53522"; ccdsid "CCDS57160.1"; exon_status "KNOWN"; level "2"; protein_id "ENSMUSP00000109638.2"; source "HAVANA"; tag "CCDS";
chr2	HAVANA	exon	27015943	27016849	.	+	.	gene_id "ENSMUSG00000015488.14"; transcript_id "ENSMUST00000114005.8"; gene_type "protein_coding"; gene_status "KNOWN"; gene_name "Cacfd1"; transcript_type "protein_coding"; transcript_status "KNOWN"; transcript_name "Cacfd1-203"; exon_number "4"; exon_id "ENSMUSE00000697705.2"; talon_gene "4052"; talon_transcript "10194"; talon_exon "53524"; ccdsid "CCDS57160.1"; exon_status "KNOWN"; level "2"; protein_id "ENSMUSP00000109638.2"; source "HAVANA"; tag "CCDS";
chr2	HAVANA	transcript	27009926	27017424	.	+	.	gene_id "ENSMUSG00000015488.14"; transcript_id "ENSMUST00000114004.7"; gene_name "Cacfd1"; gene_status "KNOWN"; gene_type "protein_coding"; transcript_type "protein_coding"; transcript_status "KNOWN"; transcript_name "Cacfd1-202"; talon_gene "4052"; talon_transcript "10195"; ccdsid "CCDS57161.1"; havana_transcript "OTTMUST00000027833.1"; level "2"; protein_id "ENSMUSP00000109637.1"; source "HAVANA"; tag "CCDS"; transcript_support_level "1";
chr2	HAVANA	exon	27009926	27010105	.	+	.	gene_id "ENSMUSG00000015488.14"; transcript_id "ENSMUST00000114004.7"; gene_type "protein_coding"; gene_status "KNOWN"; gene_name "Cacfd1"; transcript_type "protein_coding"; transcript_status "KNOWN"; transcript_name "Cacfd1-202"; exon_number "1"; exon_id "ENSMUSE00000697710.1"; talon_gene "4052"; talon_transcript "10195"; talon_exon "53518"; ccdsid "CCDS57160.1"; exon_status "KNOWN"; level "2"; protein_id "ENSMUSP00000109638.2"; source "HAVANA"; tag "CCDS";
chr2	HAVANA	exon	27014093	27014165	.	+	.	gene_id "ENSMUSG00000015488.14"; transcript_id "ENSMUST00000114004.7"; gene_type "protein_coding"; gene_status "KNOWN"; gene_name "Cacfd1"; transcript_type "protein_coding"; transcript_status "KNOWN"; transcript_name "Cacfd1-202"; exon_number "2"; exon_id "ENSMUSE00001279573.1"; talon_gene "4052"; talon_transcript "10195"; talon_exon "53520"; ccdsid "CCDS57160.1"; exon_status "KNOWN"; level "2"; protein_id "ENSMUSP00000109638.2"; source "HAVANA"; tag "CCDS";
chr2	HAVANA	exon	27015484	27017424	.	+	.	gene_id "ENSMUSG00000015488.14"; transcript_id "ENSMUST00000114004.7"; gene_type "protein_coding"; gene_status "KNOWN"; gene_name "Cacfd1"; transcript_type "protein_coding"; transcript_status "KNOWN"; transcript_name "Cacfd1-202"; exon_number "3"; exon_id "ENSMUSE00000697704.1"; talon_gene "4052"; talon_transcript "10195"; talon_exon "53525"; ccdsid "CCDS57161.1"; exon_status "KNOWN"; level "2"; protein_id "ENSMUSP00000109637.1"; source "HAVANA"; tag "CCDS";
chr2	HAVANA	transcript	27009926	27021089	.	+	.	gene_id "ENSMUSG00000015488.14"; transcript_id "ENSMUST00000114006.7"; gene_name "Cacfd1"; gene_status "KNOWN"; gene_type "protein_coding"; transcript_type "protein_coding"; transcript_status "KNOWN"; transcript_name "Cacfd1-204"; talon_gene "4052"; talon_transcript "10196"; ccdsid "CCDS38086.1"; havana_transcript "OTTMUST00000027831.1"; level "2"; protein_id "ENSMUSP00000109639.1"; source "HAVANA"; tag "CCDS"; transcript_support_level "1";
chr2	HAVANA	exon	27009926	27010105	.	+	.	gene_id "ENSMUSG00000015488.14"; transcript_id "ENSMUST00000114006.7"; gene_type "protein_coding"; gene_status "KNOWN"; gene_name "Cacfd1"; transcript_type "protein_coding"; transcript_status "KNOWN"; transcript_name "Cacfd1-204"; exon_number "1"; exon_id "ENSMUSE00000697710.1"; talon_gene "4052"; talon_transcript "10196"; talon_exon "53518"; ccdsid "CCDS57160.1"; exon_status "KNOWN"; level "2"; protein_id "ENSMUSP00000109638.2"; source "HAVANA"; tag "CCDS";
chr2	HAVANA	exon	27014093	27014165	.	+	.	gene_id "ENSMUSG00000015488.14"; transcript_id "ENSMUST00000114006.7"; gene_type "protein_coding"; gene_status "KNOWN"; gene_name "Cacfd1"; transcript_type "protein_coding"; transcript_status "KNOWN"; transcript_name "Cacfd1-204"; exon_number "2"; exon_id "ENSMUSE00001279573.1"; talon_gene "4052"; talon_transcript "10196"; talon_exon "53520"; ccdsid "CCDS57160.1"; exon_status "KNOWN"; level "2"; protein_id "ENSMUSP00000109638.2"; source "HAVANA"; tag "CCDS";
chr2	HAVANA	exon	27015484	27015609	.	+	.	gene_id "ENSMUSG00000015488.14"; transcript_id "ENSMUST00000114006.7"; gene_type "protein_coding"; gene_status "KNOWN"; gene_name "Cacfd1"; transcript_type "protein_coding"; transcript_status "KNOWN"; transcript_name "Cacfd1-204"; exon_number "3"; exon_id "ENSMUSE00001242921.1"; talon_gene "4052"; talon_transcript "10196"; talon_exon "53522"; ccdsid "CCDS57160.1"; exon_status "KNOWN"; level "2"; protein_id "ENSMUSP00000109638.2"; source "HAVANA"; tag "CCDS";
chr2	HAVANA	exon	27018373	27018480	.	+	.	gene_id "ENSMUSG00000015488.14"; transcript_id "ENSMUST00000114006.7"; gene_type "protein_coding"; gene_status "KNOWN"; gene_name "Cacfd1"; transcript_type "protein_coding"; transcript_status "KNOWN"; transcript_name "Cacfd1-204"; exon_number "4"; exon_id "ENSMUSE00000456626.1"; talon_gene "4052"; talon_transcript "10196"; talon_exon "53527"; ccdsid "CCDS38086.1"; exon_status "KNOWN"; level "2"; protein_id "ENSMUSP00000109639.1"; source "HAVANA"; tag "CCDS";
chr2	HAVANA	exon	27018888	27018979	.	+	.	gene_id "ENSMUSG00000015488.14"; transcript_id "ENSMUST00000114006.7"; gene_type "protein_coding"; gene_status "KNOWN"; gene_name "Cacfd1"; transcript_type "protein_coding"; transcript_status "KNOWN"; transcript_name "Cacfd1-204"; exon_number "5"; exon_id "ENSMUSE00000697707.1"; talon_gene "4052"; talon_transcript "10196"; talon_exon "53529"; ccdsid "CCDS38086.1"; exon_status "KNOWN"; level "2"; protein_id "ENSMUSP00000109639.1"; source "HAVANA"; tag "CCDS";
chr2	HAVANA	exon	27020021	27021089	.	+	.	gene_id "ENSMUSG00000015488.14"; transcript_id "ENSMUST00000114006.7"; gene_type "protein_coding"; gene_status "KNOWN"; gene_name "Cacfd1"; transcript_type "protein_coding"; transcript_status "KNOWN"; transcript_name "Cacfd1-204"; exon_number "6"; exon_id "ENSMUSE00000697706.1"; talon_gene "4052"; talon_transcript "10196"; talon_exon "53531"; ccdsid "CCDS38086.1"; exon_status "KNOWN"; level "2"; protein_id "ENSMUSP00000109639.1"; source "HAVANA"; tag "CCDS";
chr2	HAVANA	transcript	27009926	27021089	.	+	.	gene_id "ENSMUSG00000015488.14"; transcript_id "ENSMUST00000114007.7"; gene_name "Cacfd1"; gene_status "KNOWN"; gene_type "protein_coding"; transcript_type "protein_coding"; transcript_status "KNOWN"; transcript_name "Cacfd1-205"; talon_gene "4052"; talon_transcript "10197"; ccdsid "CCDS38086.1"; havana_transcript "OTTMUST00000027832.1"; level "2"; protein_id "ENSMUSP00000109640.1"; source "HAVANA"; tag "CCDS"; transcript_support_level "1";
chr2	HAVANA	exon	27009926	27010105	.	+	.	gene_id "ENSMUSG00000015488.14"; transcript_id "ENSMUST00000114007.7"; gene_type "protein_coding"; gene_status "KNOWN"; gene_name "Cacfd1"; transcript_type "protein_coding"; transcript_status "KNOWN"; transcript_name "Cacfd1-205"; exon_number "1"; exon_id "ENSMUSE00000697710.1"; talon_gene "4052"; talon_transcript "10197"; talon_exon "53518"; ccdsid "CCDS57160.1"; exon_status "KNOWN"; level "2"; protein_id "ENSMUSP00000109638.2"; source "HAVANA"; tag "CCDS";
chr2	HAVANA	exon	27014093	27014165	.	+	.	gene_id "ENSMUSG00000015488.14"; transcript_id "ENSMUST00000114007.7"; gene_type "protein_coding"; gene_status "KNOWN"; gene_name "Cacfd1"; transcript_type "protein_coding"; transcript_status "KNOWN"; transcript_name "Cacfd1-205"; exon_number "2"; exon_id "ENSMUSE00001279573.1"; talon_gene "4052"; talon_transcript "10197"; talon_exon "53520"; ccdsid "CCDS57160.1"; exon_status "KNOWN"; level "2"; protein_id "ENSMUSP00000109638.2"; source "HAVANA"; tag "CCDS";
chr2	HAVANA	exon	27015484	27015609	.	+	.	gene_id "ENSMUSG00000015488.14"; transcript_id "ENSMUST00000114007.7"; gene_type "protein_coding"; gene_status "KNOWN"; gene_name "Cacfd1"; transcript_type "protein_coding"; transcript_status "KNOWN"; transcript_name "Cacfd1-205"; exon_number "3"; exon_id "ENSMUSE00001242921.1"; talon_gene "4052"; talon_transcript "10197"; talon_exon "53522"; ccdsid "CCDS57160.1"; exon_status "KNOWN"; level "2"; protein_id "ENSMUSP00000109638.2"; source "HAVANA"; tag "CCDS";
chr2	HAVANA	exon	27018373	27018480	.	+	.	gene_id "ENSMUSG00000015488.14"; transcript_id "ENSMUST00000114007.7"; gene_type "protein_coding"; gene_status "KNOWN"; gene_name "Cacfd1"; transcript_type "protein_coding"; transcript_status "KNOWN"; transcript_name "Cacfd1-205"; exon_number "4"; exon_id "ENSMUSE00000456626.1"; talon_gene "4052"; talon_transcript "10197"; talon_exon "53527"; ccdsid "CCDS38086.1"; exon_status "KNOWN"; level "2"; protein_id "ENSMUSP00000109639.1"; source "HAVANA"; tag "CCDS";
chr2	HAVANA	exon	27018888	27021089	.	+	.	gene_id "ENSMUSG00000015488.14"; transcript_id "ENSMUST00000114007.7"; gene_type "protein_coding"; gene_status "KNOWN"; gene_name "Cacfd1"; transcript_type "protein_coding"; transcript_status "KNOWN"; transcript_name "Cacfd1-205"; exon_number "5"; exon_id "ENSMUSE00000697709.1"; talon_gene "4052"; talon_transcript "10197"; talon_exon "53532"; ccdsid "CCDS38086.1"; exon_status "KNOWN"; level "2"; protein_id "ENSMUSP00000109640.1"; source "HAVANA"; tag "CCDS";
chr2	HAVANA	gene	27021363	27027998	.	-	.	gene_id "ENSMUSG00000036067.12"; gene_name "Slc2a6"; gene_status "KNOWN"; gene_type "protein_coding"; talon_gene "4053"; havana_gene "OTTMUSG00000011843.2"; level "2";
chr2	HAVANA	transcript	27021363	27027909	.	-	.	gene_id "ENSMUSG00000036067.12"; transcript_id "ENSMUST00000102890.10"; gene_name "Slc2a6"; gene_status "KNOWN"; gene_type "protein_coding"; transcript_type "protein_coding"; transcript_status "KNOWN"; transcript_name "Slc2a6-202"; talon_gene "4053"; talon_transcript "10202"; ccdsid "CCDS50544.1"; havana_transcript "OTTMUST00000027830.1"; level "2"; protein_id "ENSMUSP00000099954.4"; source "HAVANA"; tag "CCDS"; transcript_support_level "1";
chr2	HAVANA	exon	27027817	27027909	.	-	.	gene_id "ENSMUSG00000036067.12"; transcript_id "ENSMUST00000102890.10"; gene_type "protein_coding"; gene_status "KNOWN"; gene_name "Slc2a6"; transcript_type "protein_coding"; transcript_status "KNOWN"; transcript_name "Slc2a6-202"; exon_number "1"; exon_id "ENSMUSE00000743236.1"; talon_gene "4053"; talon_transcript "10202"; talon_exon "53548"; ccdsid "CCDS50544.1"; exon_status "KNOWN"; level "2"; protein_id "ENSMUSP00000099954.4"; source "HAVANA"; tag "CCDS";
chr2	HAVANA	exon	27027141	27027303	.	-	.	gene_id "ENSMUSG00000036067.12"; transcript_id "ENSMUST00000102890.10"; gene_type "protein_coding"; gene_status "KNOWN"; gene_name "Slc2a6"; transcript_type "protein_coding"; transcript_status "KNOWN"; transcript_name "Slc2a6-202"; exon_number "2"; exon_id "ENSMUSE00001259060.1"; talon_gene "4053"; talon_transcript "10202"; talon_exon "53550"; ccdsid "CCDS50544.1"; exon_status "KNOWN"; level "2"; protein_id "ENSMUSP00000099954.4"; source "HAVANA"; tag "CCDS";
chr2	HAVANA	exon	27025901	27026107	.	-	.	gene_id "ENSMUSG00000036067.12"; transcript_id "ENSMUST00000102890.10"; gene_type "protein_coding"; gene_status "KNOWN"; gene_name "Slc2a6"; transcript_type "protein_coding"; transcript_status "KNOWN"; transcript_name "Slc2a6-202"; exon_number "3"; exon_id "ENSMUSE00001255828.1"; talon_gene "4053"; talon_transcript "10202"; talon_exon "53552"; ccdsid "CCDS50544.1"; exon_status "KNOWN"; level "2"; protein_id "ENSMUSP00000099954.4"; source "HAVANA"; tag "CCDS";
chr2	HAVANA	exon	27025223	27025322	.	-	.	gene_id "ENSMUSG00000036067.12"; transcript_id "ENSMUST00000102890.10"; gene_type "protein_coding"; gene_status "KNOWN"; gene_name "Slc2a6"; transcript_type "protein_coding"; transcript_status "KNOWN"; transcript_name "Slc2a6-202"; exon_number "4"; exon_id "ENSMUSE00001255398.1"; talon_gene "4053"; talon_transcript "10202"; talon_exon "53554"; ccdsid "CCDS50544.1"; exon_status "KNOWN"; level "2"; protein_id "ENSMUSP00000099954.4"; source "HAVANA"; tag "CCDS";
chr2	HAVANA	exon	27024585	27024793	.	-	.	gene_id "ENSMUSG00000036067.12"; transcript_id "ENSMUST00000102890.10"; gene_type "protein_coding"; gene_status "KNOWN"; gene_name "Slc2a6"; transcript_type "protein_coding"; transcript_status "KNOWN"; transcript_name "Slc2a6-202"; exon_number "5"; exon_id "ENSMUSE00001245461.1"; talon_gene "4053"; talon_transcript "10202"; talon_exon "53556"; ccdsid "CCDS50544.1"; exon_status "KNOWN"; level "2"; protein_id "ENSMUSP00000099954.4"; source "HAVANA"; tag "CCDS";
chr2	HAVANA	exon	27024183	27024335	.	-	.	gene_id "ENSMUSG00000036067.12"; transcript_id "ENSMUST00000102890.10"; gene_type "protein_coding"; gene_status "KNOWN"; gene_name "Slc2a6"; transcript_type "protein_coding"; transcript_status "KNOWN"; transcript_name "Slc2a6-202"; exon_number "6"; exon_id "ENSMUSE00001292528.1"; talon_gene "4053"; talon_transcript "10202"; talon_exon "53558"; ccdsid "CCDS50544.1"; exon_status "KNOWN"; level "2"; protein_id "ENSMUSP00000099954.4"; source "HAVANA"; tag "CCDS";
chr2	HAVANA	exon	27023535	27023643	.	-	.	gene_id "ENSMUSG00000036067.12"; transcript_id "ENSMUST00000102890.10"; gene_type "protein_coding"; gene_status "KNOWN"; gene_name "Slc2a6"; transcript_type "protein_coding"; transcript_status "KNOWN"; transcript_name "Slc2a6-202"; exon_number "7"; exon_id "ENSMUSE00000231718.1"; talon_gene "4053"; talon_transcript "10202"; talon_exon "53560"; ccdsid "CCDS50544.1"; exon_status "KNOWN"; level "2"; protein_id "ENSMUSP00000099954.4"; source "HAVANA"; tag "CCDS";
chr2	HAVANA	exon	27022719	27022864	.	-	.	gene_id "ENSMUSG00000036067.12"; transcript_id "ENSMUST00000102890.10"; gene_type "protein_coding"; gene_status "KNOWN"; gene_name "Slc2a6"; transcript_type "protein_coding"; transcript_status "KNOWN"; transcript_name "Slc2a6-202"; exon_number "8"; exon_id "ENSMUSE00001292919.1"; talon_gene "4053"; talon_transcript "10202"; talon_exon "53562"; ccdsid "CCDS50544.1"; exon_status "KNOWN"; level "2"; protein_id "ENSMUSP00000099954.4"; source "HAVANA"; tag "CCDS";
chr2	HAVANA	exon	27021363	27022069	.	-	.	gene_id "ENSMUSG00000036067.12"; transcript_id "ENSMUST00000102890.10"; gene_type "protein_coding"; gene_status "KNOWN"; gene_name "Slc2a6"; transcript_type "protein_coding"; transcript_status "KNOWN"; transcript_name "Slc2a6-202"; exon_number "9"; exon_id "ENSMUSE00001278526.1"; talon_gene "4053"; talon_transcript "10202"; talon_exon "53564"; ccdsid "CCDS50544.1"; exon_status "KNOWN"; level "2"; protein_id "ENSMUSP00000099954.4"; source "HAVANA"; tag "CCDS";
chr2	HAVANA	transcript	27021363	27027922	.	-	.	gene_id "ENSMUSG00000036067.12"; transcript_id "ENSMUST00000145742.7"; gene_name "Slc2a6"; gene_status "KNOWN"; gene_type "protein_coding"; transcript_type "processed_transcript"; transcript_status "KNOWN"; transcript_name "Slc2a6-205"; talon_gene "4053"; talon_transcript "10203"; havana_transcript "OTTMUST00000027826.1"; level "2"; source "HAVANA"; transcript_support_level "1";
chr2	HAVANA	exon	27027817	27027922	.	-	.	gene_id "ENSMUSG00000036067.12"; transcript_id "ENSMUST00000145742.7"; gene_type "protein_coding"; gene_status "KNOWN"; gene_name "Slc2a6"; transcript_type "processed_transcript"; transcript_status "KNOWN"; transcript_name "Slc2a6-205"; exon_number "1"; exon_id "ENSMUSE00000779586.1"; talon_gene "4053"; talon_transcript "10203"; talon_exon "53565"; exon_status "KNOWN"; level "2"; source "HAVANA";
chr2	HAVANA	exon	27027141	27027303	.	-	.	gene_id "ENSMUSG00000036067.12"; transcript_id "ENSMUST00000145742.7"; gene_type "protein_coding"; gene_status "KNOWN"; gene_name "Slc2a6"; transcript_type "processed_transcript"; transcript_status "KNOWN"; transcript_name "Slc2a6-205"; exon_number "2"; exon_id "ENSMUSE00001259060.1"; talon_gene "4053"; talon_transcript "10203"; talon_exon "53550"; ccdsid "CCDS50544.1"; exon_status "KNOWN"; level "2"; protein_id "ENSMUSP00000099954.4"; source "HAVANA"; tag "CCDS";
chr2	HAVANA	exon	27025901	27026107	.	-	.	gene_id "ENSMUSG00000036067.12"; transcript_id "ENSMUST00000145742.7"; gene_type "protein_coding"; gene_status "KNOWN"; gene_name "Slc2a6"; transcript_type "processed_transcript"; transcript_status "KNOWN"; transcript_name "Slc2a6-205"; exon_number "3"; exon_id "ENSMUSE00001255828.1"; talon_gene "4053"; talon_transcript "10203"; talon_exon "53552"; ccdsid "CCDS50544.1"; exon_status "KNOWN"; level "2"; protein_id "ENSMUSP00000099954.4"; source "HAVANA"; tag "CCDS";
chr2	HAVANA	exon	27025223	27025322	.	-	.	gene_id "ENSMUSG00000036067.12"; transcript_id "ENSMUST00000145742.7"; gene_type "protein_coding"; gene_status "KNOWN"; gene_name "Slc2a6"; transcript_type "processed_transcript"; transcript_status "KNOWN"; transcript_name "Slc2a6-205"; exon_number "4"; exon_id "ENSMUSE00001255398.1"; talon_gene "4053"; talon_transcript "10203"; talon_exon "53554"; ccdsid "CCDS50544.1"; exon_status "KNOWN"; level "2"; protein_id "ENSMUSP00000099954.4"; source "HAVANA"; tag "CCDS";
chr2	HAVANA	exon	27024585	27024793	.	-	.	gene_id "ENSMUSG00000036067.12"; transcript_id "ENSMUST00000145742.7"; gene_type "protein_coding"; gene_status "KNOWN"; gene_name "Slc2a6"; transcript_type "processed_transcript"; transcript_status "KNOWN"; transcript_name "Slc2a6-205"; exon_number "5"; exon_id "ENSMUSE00001245461.1"; talon_gene "4053"; talon_transcript "10203"; talon_exon "53556"; ccdsid "CCDS50544.1"; exon_status "KNOWN"; level "2"; protein_id "ENSMUSP00000099954.4"; source "HAVANA"; tag "CCDS";
chr2	HAVANA	exon	27024183	27024335	.	-	.	gene_id "ENSMUSG00000036067.12"; transcript_id "ENSMUST00000145742.7"; gene_type "protein_coding"; gene_status "KNOWN"; gene_name "Slc2a6"; transcript_type "processed_transcript"; transcript_status "KNOWN"; transcript_name "Slc2a6-205"; exon_number "6"; exon_id "ENSMUSE00001292528.1"; talon_gene "4053"; talon_transcript "10203"; talon_exon "53558"; ccdsid "CCDS50544.1"; exon_status "KNOWN"; level "2"; protein_id "ENSMUSP00000099954.4"; source "HAVANA"; tag "CCDS";
chr2	HAVANA	exon	27023088	27023643	.	-	.	gene_id "ENSMUSG00000036067.12"; transcript_id "ENSMUST00000145742.7"; gene_type "protein_coding"; gene_status "KNOWN"; gene_name "Slc2a6"; transcript_type "processed_transcript"; transcript_status "KNOWN"; transcript_name "Slc2a6-205"; exon_number "7"; exon_id "ENSMUSE00000787527.1"; talon_gene "4053"; talon_transcript "10203"; talon_exon "53566"; exon_status "KNOWN"; level "2"; source "HAVANA";
chr2	HAVANA	exon	27022719	27022864	.	-	.	gene_id "ENSMUSG00000036067.12"; transcript_id "ENSMUST00000145742.7"; gene_type "protein_coding"; gene_status "KNOWN"; gene_name "Slc2a6"; transcript_type "processed_transcript"; transcript_status "KNOWN"; transcript_name "Slc2a6-205"; exon_number "8"; exon_id "ENSMUSE00001292919.1"; talon_gene "4053"; talon_transcript "10203"; talon_exon "53562"; ccdsid "CCDS50544.1"; exon_status "KNOWN"; level "2"; protein_id "ENSMUSP00000099954.4"; source "HAVANA"; tag "CCDS";
chr2	HAVANA	exon	27021363	27022069	.	-	.	gene_id "ENSMUSG00000036067.12"; transcript_id "ENSMUST00000145742.7"; gene_type "protein_coding"; gene_status "KNOWN"; gene_name "Slc2a6"; transcript_type "processed_transcript"; transcript_status "KNOWN"; transcript_name "Slc2a6-205"; exon_number "9"; exon_id "ENSMUSE00001278526.1"; talon_gene "4053"; talon_transcript "10203"; talon_exon "53564"; ccdsid "CCDS50544.1"; exon_status "KNOWN"; level "2"; protein_id "ENSMUSP00000099954.4"; source "HAVANA"; tag "CCDS";
chr2	HAVANA	transcript	27021363	27027998	.	-	.	gene_id "ENSMUSG00000036067.12"; transcript_id "ENSMUST00000045702.5"; gene_name "Slc2a6"; gene_status "KNOWN"; gene_type "protein_coding"; transcript_type "protein_coding"; transcript_status "KNOWN"; transcript_name "Slc2a6-201"; talon_gene "4053"; talon_transcript "10205"; ccdsid "CCDS15822.1"; havana_transcript "OTTMUST00000027825.1"; level "2"; protein_id "ENSMUSP00000049103.5"; source "HAVANA"; tag "CCDS"; transcript_support_level "1";
chr2	HAVANA	exon	27027817	27027998	.	-	.	gene_id "ENSMUSG00000036067.12"; transcript_id "ENSMUST00000045702.5"; gene_type "protein_coding"; gene_status "KNOWN"; gene_name "Slc2a6"; transcript_type "protein_coding"; transcript_status "KNOWN"; transcript_name "Slc2a6-201"; exon_number "1"; exon_id "ENSMUSE00000784114.1"; talon_gene "4053"; talon_transcript "10205"; talon_exon "53573"; ccdsid "CCDS15822.1"; exon_status "KNOWN"; level "2"; protein_id "ENSMUSP00000049103.5"; source "HAVANA"; tag "CCDS";
chr2	HAVANA	exon	27027141	27027303	.	-	.	gene_id "ENSMUSG00000036067.12"; transcript_id "ENSMUST00000045702.5"; gene_type "protein_coding"; gene_status "KNOWN"; gene_name "Slc2a6"; transcript_type "protein_coding"; transcript_status "KNOWN"; transcript_name "Slc2a6-201"; exon_number "2"; exon_id "ENSMUSE00001259060.1"; talon_gene "4053"; talon_transcript "10205"; talon_exon "53550"; ccdsid "CCDS50544.1"; exon_status "KNOWN"; level "2"; protein_id "ENSMUSP00000099954.4"; source "HAVANA"; tag "CCDS";
chr2	HAVANA	exon	27025901	27026107	.	-	.	gene_id "ENSMUSG00000036067.12"; transcript_id "ENSMUST00000045702.5"; gene_type "protein_coding"; gene_status "KNOWN"; gene_name "Slc2a6"; transcript_type "protein_coding"; transcript_status "KNOWN"; transcript_name "Slc2a6-201"; exon_number "3"; exon_id "ENSMUSE00001255828.1"; talon_gene "4053"; talon_transcript "10205"; talon_exon "53552"; ccdsid "CCDS50544.1"; exon_status "KNOWN"; level "2"; protein_id "ENSMUSP00000099954.4"; source "HAVANA"; tag "CCDS";
chr2	HAVANA	exon	27025223	27025322	.	-	.	gene_id "ENSMUSG00000036067.12"; transcript_id "ENSMUST00000045702.5"; gene_type "protein_coding"; gene_status "KNOWN"; gene_name "Slc2a6"; transcript_type "protein_coding"; transcript_status "KNOWN"; transcript_name "Slc2a6-201"; exon_number "4"; exon_id "ENSMUSE00001255398.1"; talon_gene "4053"; talon_transcript "10205"; talon_exon "53554"; ccdsid "CCDS50544.1"; exon_status "KNOWN"; level "2"; protein_id "ENSMUSP00000099954.4"; source "HAVANA"; tag "CCDS";
chr2	HAVANA	exon	27024585	27024793	.	-	.	gene_id "ENSMUSG00000036067.12"; transcript_id "ENSMUST00000045702.5"; gene_type "protein_coding"; gene_status "KNOWN"; gene_name "Slc2a6"; transcript_type "protein_coding"; transcript_status "KNOWN"; transcript_name "Slc2a6-201"; exon_number "5"; exon_id "ENSMUSE00001245461.1"; talon_gene "4053"; talon_transcript "10205"; talon_exon "53556"; ccdsid "CCDS50544.1"; exon_status "KNOWN"; level "2"; protein_id "ENSMUSP00000099954.4"; source "HAVANA"; tag "CCDS";
chr2	HAVANA	exon	27024183	27024335	.	-	.	gene_id "ENSMUSG00000036067.12"; transcript_id "ENSMUST00000045702.5"; gene_type "protein_coding"; gene_status "KNOWN"; gene_name "Slc2a6"; transcript_type "protein_coding"; transcript_status "KNOWN"; transcript_name "Slc2a6-201"; exon_number "6"; exon_id "ENSMUSE00001292528.1"; talon_gene "4053"; talon_transcript "10205"; talon_exon "53558"; ccdsid "CCDS50544.1"; exon_status "KNOWN"; level "2"; protein_id "ENSMUSP00000099954.4"; source "HAVANA"; tag "CCDS";
chr2	HAVANA	exon	27023535	27023643	.	-	.	gene_id "ENSMUSG00000036067.12"; transcript_id "ENSMUST00000045702.5"; gene_type "protein_coding"; gene_status "KNOWN"; gene_name "Slc2a6"; transcript_type "protein_coding"; transcript_status "KNOWN"; transcript_name "Slc2a6-201"; exon_number "7"; exon_id "ENSMUSE00000231718.1"; talon_gene "4053"; talon_transcript "10205"; talon_exon "53560"; ccdsid "CCDS50544.1"; exon_status "KNOWN"; level "2"; protein_id "ENSMUSP00000099954.4"; source "HAVANA"; tag "CCDS";
chr2	HAVANA	exon	27023088	27023249	.	-	.	gene_id "ENSMUSG00000036067.12"; transcript_id "ENSMUST00000045702.5"; gene_type "protein_coding"; gene_status "KNOWN"; gene_name "Slc2a6"; transcript_type "protein_coding"; transcript_status "KNOWN"; transcript_name "Slc2a6-201"; exon_number "8"; exon_id "ENSMUSE00001206729.1"; talon_gene "4053"; talon_transcript "10205"; talon_exon "53572"; ccdsid "CCDS15822.1"; exon_status "KNOWN"; level "2"; protein_id "ENSMUSP00000049103.5"; source "HAVANA"; tag "CCDS";
chr2	HAVANA	exon	27022719	27022864	.	-	.	gene_id "ENSMUSG00000036067.12"; transcript_id "ENSMUST00000045702.5"; gene_type "protein_coding"; gene_status "KNOWN"; gene_name "Slc2a6"; transcript_type "protein_coding"; transcript_status "KNOWN"; transcript_name "Slc2a6-201"; exon_number "9"; exon_id "ENSMUSE00001292919.1"; talon_gene "4053"; talon_transcript "10205"; talon_exon "53562"; ccdsid "CCDS50544.1"; exon_status "KNOWN"; level "2"; protein_id "ENSMUSP00000099954.4"; source "HAVANA"; tag "CCDS";
chr2	HAVANA	exon	27021363	27022069	.	-	.	gene_id "ENSMUSG00000036067.12"; transcript_id "ENSMUST00000045702.5"; gene_type "protein_coding"; gene_status "KNOWN"; gene_name "Slc2a6"; transcript_type "protein_coding"; transcript_status "KNOWN"; transcript_name "Slc2a6-201"; exon_number "10"; exon_id "ENSMUSE00001278526.1"; talon_gene "4053"; talon_transcript "10205"; talon_exon "53564"; ccdsid "CCDS50544.1"; exon_status "KNOWN"; level "2"; protein_id "ENSMUSP00000099954.4"; source "HAVANA"; tag "CCDS";
chr2	HAVANA	gene	27079379	27108981	.	+	.	gene_id "ENSMUSG00000036040.14"; gene_name "Adamtsl2"; gene_status "KNOWN"; gene_type "protein_coding"; talon_gene "4057"; havana_gene "OTTMUSG00000011845.2"; level "2";
chr2	HAVANA	transcript	27079379	27108981	.	+	.	gene_id "ENSMUSG00000036040.14"; transcript_id "ENSMUST00000091233.6"; gene_name "Adamtsl2"; gene_status "KNOWN"; gene_type "protein_coding"; transcript_type "protein_coding"; transcript_status "KNOWN"; transcript_name "Adamtsl2-201"; talon_gene "4057"; talon_transcript "10212"; ccdsid "CCDS15824.1"; havana_transcript "OTTMUST00000027839.2"; level "2"; protein_id "ENSMUSP00000088774.6"; source "HAVANA"; tag "CCDS"; transcript_support_level "1";
chr2	HAVANA	exon	27079379	27079573	.	+	.	gene_id "ENSMUSG00000036040.14"; transcript_id "ENSMUST00000091233.6"; gene_type "protein_coding"; gene_status "KNOWN"; gene_name "Adamtsl2"; transcript_type "protein_coding"; transcript_status "KNOWN"; transcript_name "Adamtsl2-201"; exon_number "1"; exon_id "ENSMUSE00000456085.6"; talon_gene "4057"; talon_transcript "10212"; talon_exon "53596"; ccdsid "CCDS15824.1"; exon_status "KNOWN"; level "2"; protein_id "ENSMUSP00000088774.6"; source "HAVANA"; tag "CCDS";
chr2	HAVANA	exon	27081704	27081794	.	+	.	gene_id "ENSMUSG00000036040.14"; transcript_id "ENSMUST00000091233.6"; gene_type "protein_coding"; gene_status "KNOWN"; gene_name "Adamtsl2"; transcript_type "protein_coding"; transcript_status "KNOWN"; transcript_name "Adamtsl2-201"; exon_number "2"; exon_id "ENSMUSE00000455547.1"; talon_gene "4057"; talon_transcript "10212"; talon_exon "53598"; ccdsid "CCDS15824.1"; exon_status "KNOWN"; level "2"; protein_id "ENSMUSP00000088774.6"; source "HAVANA"; tag "CCDS";
chr2	HAVANA	exon	27082382	27082524	.	+	.	gene_id "ENSMUSG00000036040.14"; transcript_id "ENSMUST00000091233.6"; gene_type "protein_coding"; gene_status "KNOWN"; gene_name "Adamtsl2"; transcript_type "protein_coding"; transcript_status "KNOWN"; transcript_name "Adamtsl2-201"; exon_number "3"; exon_id "ENSMUSE00000347316.2"; talon_gene "4057"; talon_transcript "10212"; talon_exon "53600"; ccdsid "CCDS15824.1"; exon_status "KNOWN"; level "2"; protein_id "ENSMUSP00000088774.6"; source "HAVANA"; tag "CCDS";
chr2	HAVANA	exon	27083200	27083275	.	+	.	gene_id "ENSMUSG00000036040.14"; transcript_id "ENSMUST00000091233.6"; gene_type "protein_coding"; gene_status "KNOWN"; gene_name "Adamtsl2"; transcript_type "protein_coding"; transcript_status "KNOWN"; transcript_name "Adamtsl2-201"; exon_number "4"; exon_id "ENSMUSE00000231343.1"; talon_gene "4057"; talon_transcript "10212"; talon_exon "53602"; ccdsid "CCDS15824.1"; exon_status "KNOWN"; level "2"; protein_id "ENSMUSP00000088774.6"; source "HAVANA"; tag "CCDS";
chr2	HAVANA	exon	27083996	27084098	.	+	.	gene_id "ENSMUSG00000036040.14"; transcript_id "ENSMUST00000091233.6"; gene_type "protein_coding"; gene_status "KNOWN"; gene_name "Adamtsl2"; transcript_type "protein_coding"; transcript_status "KNOWN"; transcript_name "Adamtsl2-201"; exon_number "5"; exon_id "ENSMUSE00000231333.1"; talon_gene "4057"; talon_transcript "10212"; talon_exon "53604"; ccdsid "CCDS15824.1"; exon_status "KNOWN"; level "2"; protein_id "ENSMUSP00000088774.6"; source "HAVANA"; tag "CCDS";
chr2	HAVANA	exon	27084777	27084922	.	+	.	gene_id "ENSMUSG00000036040.14"; transcript_id "ENSMUST00000091233.6"; gene_type "protein_coding"; gene_status "KNOWN"; gene_name "Adamtsl2"; transcript_type "protein_coding"; transcript_status "KNOWN"; transcript_name "Adamtsl2-201"; exon_number "6"; exon_id "ENSMUSE00000353762.1"; talon_gene "4057"; talon_transcript "10212"; talon_exon "53606"; ccdsid "CCDS15824.1"; exon_status "KNOWN"; level "2"; protein_id "ENSMUSP00000088774.6"; source "HAVANA"; tag "CCDS";
chr2	HAVANA	exon	27085051	27085174	.	+	.	gene_id "ENSMUSG00000036040.14"; transcript_id "ENSMUST00000091233.6"; gene_type "protein_coding"; gene_status "KNOWN"; gene_name "Adamtsl2"; transcript_type "protein_coding"; transcript_status "KNOWN"; transcript_name "Adamtsl2-201"; exon_number "7"; exon_id "ENSMUSE00000231240.1"; talon_gene "4057"; talon_transcript "10212"; talon_exon "53608"; ccdsid "CCDS15824.1"; exon_status "KNOWN"; level "2"; protein_id "ENSMUSP00000088774.6"; source "HAVANA"; tag "CCDS";
chr2	HAVANA	exon	27087211	27087291	.	+	.	gene_id "ENSMUSG00000036040.14"; transcript_id "ENSMUST00000091233.6"; gene_type "protein_coding"; gene_status "KNOWN"; gene_name "Adamtsl2"; transcript_type "protein_coding"; transcript_status "KNOWN"; transcript_name "Adamtsl2-201"; exon_number "8"; exon_id "ENSMUSE00000231234.1"; talon_gene "4057"; talon_transcript "10212"; talon_exon "53610"; ccdsid "CCDS15824.1"; exon_status "KNOWN"; level "2"; protein_id "ENSMUSP00000088774.6"; source "HAVANA"; tag "CCDS";
chr2	HAVANA	exon	27089584	27089759	.	+	.	gene_id "ENSMUSG00000036040.14"; transcript_id "ENSMUST00000091233.6"; gene_type "protein_coding"; gene_status "KNOWN"; gene_name "Adamtsl2"; transcript_type "protein_coding"; transcript_status "KNOWN"; transcript_name "Adamtsl2-201"; exon_number "9"; exon_id "ENSMUSE00000332278.2"; talon_gene "4057"; talon_transcript "10212"; talon_exon "53612"; ccdsid "CCDS15824.1"; exon_status "KNOWN"; level "2"; protein_id "ENSMUSP00000088774.6"; source "HAVANA"; tag "CCDS";
chr2	HAVANA	exon	27093533	27093890	.	+	.	gene_id "ENSMUSG00000036040.14"; transcript_id "ENSMUST00000091233.6"; gene_type "protein_coding"; gene_status "KNOWN"; gene_name "Adamtsl2"; transcript_type "protein_coding"; transcript_status "KNOWN"; transcript_name "Adamtsl2-201"; exon_number "10"; exon_id "ENSMUSE00000502154.1"; talon_gene "4057"; talon_transcript "10212"; talon_exon "53614"; ccdsid "CCDS15824.1"; exon_status "KNOWN"; level "2"; protein_id "ENSMUSP00000088774.6"; source "HAVANA"; tag "CCDS";
chr2	HAVANA	exon	27095403	27095772	.	+	.	gene_id "ENSMUSG00000036040.14"; transcript_id "ENSMUST00000091233.6"; gene_type "protein_coding"; gene_status "KNOWN"; gene_name "Adamtsl2"; transcript_type "protein_coding"; transcript_status "KNOWN"; transcript_name "Adamtsl2-201"; exon_number "11"; exon_id "ENSMUSE00000470403.1"; talon_gene "4057"; talon_transcript "10212"; talon_exon "53616"; ccdsid "CCDS15824.1"; exon_status "KNOWN"; level "2"; protein_id "ENSMUSP00000088774.6"; source "HAVANA"; tag "CCDS";
chr2	HAVANA	exon	27098606	27098703	.	+	.	gene_id "ENSMUSG00000036040.14"; transcript_id "ENSMUST00000091233.6"; gene_type "protein_coding"; gene_status "KNOWN"; gene_name "Adamtsl2"; transcript_type "protein_coding"; transcript_status "KNOWN"; transcript_name "Adamtsl2-201"; exon_number "12"; exon_id "ENSMUSE00000471675.1"; talon_gene "4057"; talon_transcript "10212"; talon_exon "53618"; ccdsid "CCDS15824.1"; exon_status "KNOWN"; level "2"; protein_id "ENSMUSP00000088774.6"; source "HAVANA"; tag "CCDS";
chr2	HAVANA	exon	27101607	27101733	.	+	.	gene_id "ENSMUSG00000036040.14"; transcript_id "ENSMUST00000091233.6"; gene_type "protein_coding"; gene_status "KNOWN"; gene_name "Adamtsl2"; transcript_type "protein_coding"; transcript_status "KNOWN"; transcript_name "Adamtsl2-201"; exon_number "13"; exon_id "ENSMUSE00000472688.1"; talon_gene "4057"; talon_transcript "10212"; talon_exon "53620"; ccdsid "CCDS15824.1"; exon_status "KNOWN"; level "2"; protein_id "ENSMUSP00000088774.6"; source "HAVANA"; tag "CCDS";
chr2	HAVANA	exon	27102769	27102982	.	+	.	gene_id "ENSMUSG00000036040.14"; transcript_id "ENSMUST00000091233.6"; gene_type "protein_coding"; gene_status "KNOWN"; gene_name "Adamtsl2"; transcript_type "protein_coding"; transcript_status "KNOWN"; transcript_name "Adamtsl2-201"; exon_number "14"; exon_id "ENSMUSE00001209804.1"; talon_gene "4057"; talon_transcript "10212"; talon_exon "53622"; ccdsid "CCDS15824.1"; exon_status "KNOWN"; level "2"; protein_id "ENSMUSP00000088774.6"; source "HAVANA"; tag "CCDS";
chr2	HAVANA	exon	27103066	27103221	.	+	.	gene_id "ENSMUSG00000036040.14"; transcript_id "ENSMUST00000091233.6"; gene_type "protein_coding"; gene_status "KNOWN"; gene_name "Adamtsl2"; transcript_type "protein_coding"; transcript_status "KNOWN"; transcript_name "Adamtsl2-201"; exon_number "15"; exon_id "ENSMUSE00001290691.1"; talon_gene "4057"; talon_transcript "10212"; talon_exon "53624"; ccdsid "CCDS15824.1"; exon_status "KNOWN"; level "2"; protein_id "ENSMUSP00000088774.6"; source "HAVANA"; tag "CCDS";
chr2	HAVANA	exon	27103868	27104038	.	+	.	gene_id "ENSMUSG00000036040.14"; transcript_id "ENSMUST00000091233.6"; gene_type "protein_coding"; gene_status "KNOWN"; gene_name "Adamtsl2"; transcript_type "protein_coding"; transcript_status "KNOWN"; transcript_name "Adamtsl2-201"; exon_number "16"; exon_id "ENSMUSE00001256068.1"; talon_gene "4057"; talon_transcript "10212"; talon_exon "53626"; ccdsid "CCDS15824.1"; exon_status "KNOWN"; level "2"; protein_id "ENSMUSP00000088774.6"; source "HAVANA"; tag "CCDS";
chr2	HAVANA	exon	27104749	27104925	.	+	.	gene_id "ENSMUSG00000036040.14"; transcript_id "ENSMUST00000091233.6"; gene_type "protein_coding"; gene_status "KNOWN"; gene_name "Adamtsl2"; transcript_type "protein_coding"; transcript_status "KNOWN"; transcript_name "Adamtsl2-201"; exon_number "17"; exon_id "ENSMUSE00001277608.1"; talon_gene "4057"; talon_transcript "10212"; talon_exon "53628"; ccdsid "CCDS15824.1"; exon_status "KNOWN"; level "2"; protein_id "ENSMUSP00000088774.6"; source "HAVANA"; tag "CCDS";
chr2	HAVANA	exon	27107395	27107539	.	+	.	gene_id "ENSMUSG00000036040.14"; transcript_id "ENSMUST00000091233.6"; gene_type "protein_coding"; gene_status "KNOWN"; gene_name "Adamtsl2"; transcript_type "protein_coding"; transcript_status "KNOWN"; transcript_name "Adamtsl2-201"; exon_number "18"; exon_id "ENSMUSE00001253361.1"; talon_gene "4057"; talon_transcript "10212"; talon_exon "53630"; ccdsid "CCDS15824.1"; exon_status "KNOWN"; level "2"; protein_id "ENSMUSP00000088774.6"; source "HAVANA"; tag "CCDS";
chr2	HAVANA	exon	27108321	27108981	.	+	.	gene_id "ENSMUSG00000036040.14"; transcript_id "ENSMUST00000091233.6"; gene_type "protein_coding"; gene_status "KNOWN"; gene_name "Adamtsl2"; transcript_type "protein_coding"; transcript_status "KNOWN"; transcript_name "Adamtsl2-201"; exon_number "19"; exon_id "ENSMUSE00001262321.1"; talon_gene "4057"; talon_transcript "10212"; talon_exon "53632"; ccdsid "CCDS15824.1"; exon_status "KNOWN"; level "2"; protein_id "ENSMUSP00000088774.6"; source "HAVANA"; tag "CCDS";
chr2	HAVANA	gene	27110380	27142491	.	-	.	gene_id "ENSMUSG00000009216.7"; gene_name "Fam163b"; gene_status "KNOWN"; gene_type "protein_coding"; talon_gene "4058"; havana_gene "OTTMUSG00000011847.2"; level "2";
chr2	HAVANA	transcript	27110380	27142491	.	-	.	gene_id "ENSMUSG00000009216.7"; transcript_id "ENSMUST00000151224.2"; gene_name "Fam163b"; gene_status "KNOWN"; gene_type "protein_coding"; transcript_type "protein_coding"; transcript_status "KNOWN"; transcript_name "Fam163b-201"; talon_gene "4058"; talon_transcript "10217"; ccdsid "CCDS38087.1"; havana_transcript "OTTMUST00000027844.2"; level "2"; protein_id "ENSMUSP00000127556.1"; source "HAVANA"; tag "CCDS"; transcript_support_level "1";
chr2	HAVANA	exon	27142160	27142491	.	-	.	gene_id "ENSMUSG00000009216.7"; transcript_id "ENSMUST00000151224.2"; gene_type "protein_coding"; gene_status "KNOWN"; gene_name "Fam163b"; transcript_type "protein_coding"; transcript_status "KNOWN"; transcript_name "Fam163b-201"; exon_number "1"; exon_id "ENSMUSE00000817088.2"; talon_gene "4058"; talon_transcript "10217"; talon_exon "53641"; ccdsid "CCDS38087.1"; exon_status "KNOWN"; level "2"; protein_id "ENSMUSP00000127556.1"; source "HAVANA"; tag "CCDS";
chr2	HAVANA	exon	27113548	27113663	.	-	.	gene_id "ENSMUSG00000009216.7"; transcript_id "ENSMUST00000151224.2"; gene_type "protein_coding"; gene_status "KNOWN"; gene_name "Fam163b"; transcript_type "protein_coding"; transcript_status "KNOWN"; transcript_name "Fam163b-201"; exon_number "2"; exon_id "ENSMUSE00000851960.1"; talon_gene "4058"; talon_transcript "10217"; talon_exon "53643"; ccdsid "CCDS38087.1"; exon_status "KNOWN"; level "2"; protein_id "ENSMUSP00000127556.1"; source "HAVANA"; tag "CCDS";
chr2	HAVANA	exon	27110380	27112890	.	-	.	gene_id "ENSMUSG00000009216.7"; transcript_id "ENSMUST00000151224.2"; gene_type "protein_coding"; gene_status "KNOWN"; gene_name "Fam163b"; transcript_type "protein_coding"; transcript_status "KNOWN"; transcript_name "Fam163b-201"; exon_number "3"; exon_id "ENSMUSE00000737448.2"; talon_gene "4058"; talon_transcript "10217"; talon_exon "53645"; ccdsid "CCDS38087.1"; exon_status "KNOWN"; level "2"; protein_id "ENSMUSP00000127556.1"; source "HAVANA"; tag "CCDS";
chr2	HAVANA	gene	27188393	27247266	.	-	.	gene_id "ENSMUSG00000009614.16"; gene_name "Sardh"; gene_status "KNOWN"; gene_type "protein_coding"; talon_gene "4061"; havana_gene "OTTMUSG00000012037.4"; level "2";
chr2	HAVANA	transcript	27188393	27247266	.	-	.	gene_id "ENSMUSG00000009614.16"; transcript_id "ENSMUST00000102886.9"; gene_name "Sardh"; gene_status "KNOWN"; gene_type "protein_coding"; transcript_type "protein_coding"; transcript_status "KNOWN"; transcript_name "Sardh-202"; talon_gene "4061"; talon_transcript "10222"; ccdsid "CCDS15826.1"; havana_transcript "OTTMUST00000028625.2"; level "2"; protein_id "ENSMUSP00000099950.3"; source "HAVANA"; tag "CCDS"; transcript_support_level "1";
chr2	HAVANA	exon	27246653	27247266	.	-	.	gene_id "ENSMUSG00000009614.16"; transcript_id "ENSMUST00000102886.9"; gene_type "protein_coding"; gene_status "KNOWN"; gene_name "Sardh"; transcript_type "protein_coding"; transcript_status "KNOWN"; transcript_name "Sardh-202"; exon_number "1"; exon_id "ENSMUSE00000662917.1"; talon_gene "4061"; talon_transcript "10222"; talon_exon "53710"; ccdsid "CCDS15826.1"; exon_status "KNOWN"; level "2"; protein_id "ENSMUSP00000099950.3"; source "HAVANA"; tag "CCDS";
chr2	HAVANA	exon	27244169	27244523	.	-	.	gene_id "ENSMUSG00000009614.16"; transcript_id "ENSMUST00000102886.9"; gene_type "protein_coding"; gene_status "KNOWN"; gene_name "Sardh"; transcript_type "protein_coding"; transcript_status "KNOWN"; transcript_name "Sardh-202"; exon_number "2"; exon_id "ENSMUSE00000164159.1"; talon_gene "4061"; talon_transcript "10222"; talon_exon "53712"; ccdsid "CCDS15826.1"; exon_status "KNOWN"; level "2"; protein_id "ENSMUSP00000099950.3"; source "HAVANA"; tag "CCDS";
chr2	HAVANA	exon	27242702	27242880	.	-	.	gene_id "ENSMUSG00000009614.16"; transcript_id "ENSMUST00000102886.9"; gene_type "protein_coding"; gene_status "KNOWN"; gene_name "Sardh"; transcript_type "protein_coding"; transcript_status "KNOWN"; transcript_name "Sardh-202"; exon_number "3"; exon_id "ENSMUSE00000164162.1"; talon_gene "4061"; talon_transcript "10222"; talon_exon "53714"; ccdsid "CCDS15826.1"; exon_status "KNOWN"; level "2"; protein_id "ENSMUSP00000099950.3"; source "HAVANA"; tag "CCDS";
chr2	HAVANA	exon	27241386	27241565	.	-	.	gene_id "ENSMUSG00000009614.16"; transcript_id "ENSMUST00000102886.9"; gene_type "protein_coding"; gene_status "KNOWN"; gene_name "Sardh"; transcript_type "protein_coding"; transcript_status "KNOWN"; transcript_name "Sardh-202"; exon_number "4"; exon_id "ENSMUSE00000164166.1"; talon_gene "4061"; talon_transcript "10222"; talon_exon "53716"; ccdsid "CCDS15826.1"; exon_status "KNOWN"; level "2"; protein_id "ENSMUSP00000099950.3"; source "HAVANA"; tag "CCDS";
chr2	HAVANA	exon	27239615	27239738	.	-	.	gene_id "ENSMUSG00000009614.16"; transcript_id "ENSMUST00000102886.9"; gene_type "protein_coding"; gene_status "KNOWN"; gene_name "Sardh"; transcript_type "protein_coding"; transcript_status "KNOWN"; transcript_name "Sardh-202"; exon_number "5"; exon_id "ENSMUSE00000164169.1"; talon_gene "4061"; talon_transcript "10222"; talon_exon "53718"; ccdsid "CCDS15826.1"; exon_status "KNOWN"; level "2"; protein_id "ENSMUSP00000099950.3"; source "HAVANA"; tag "CCDS";
chr2	HAVANA	exon	27239367	27239467	.	-	.	gene_id "ENSMUSG00000009614.16"; transcript_id "ENSMUST00000102886.9"; gene_type "protein_coding"; gene_status "KNOWN"; gene_name "Sardh"; transcript_type "protein_coding"; transcript_status "KNOWN"; transcript_name "Sardh-202"; exon_number "6"; exon_id "ENSMUSE00000164154.1"; talon_gene "4061"; talon_transcript "10222"; talon_exon "53720"; ccdsid "CCDS15826.1"; exon_status "KNOWN"; level "2"; protein_id "ENSMUSP00000099950.3"; source "HAVANA"; tag "CCDS";
chr2	HAVANA	exon	27235478	27235582	.	-	.	gene_id "ENSMUSG00000009614.16"; transcript_id "ENSMUST00000102886.9"; gene_type "protein_coding"; gene_status "KNOWN"; gene_name "Sardh"; transcript_type "protein_coding"; transcript_status "KNOWN"; transcript_name "Sardh-202"; exon_number "7"; exon_id "ENSMUSE00000164163.1"; talon_gene "4061"; talon_transcript "10222"; talon_exon "53722"; ccdsid "CCDS15826.1"; exon_status "KNOWN"; level "2"; protein_id "ENSMUSP00000099950.3"; source "HAVANA"; tag "CCDS";
chr2	HAVANA	exon	27234291	27234420	.	-	.	gene_id "ENSMUSG00000009614.16"; transcript_id "ENSMUST00000102886.9"; gene_type "protein_coding"; gene_status "KNOWN"; gene_name "Sardh"; transcript_type "protein_coding"; transcript_status "KNOWN"; transcript_name "Sardh-202"; exon_number "8"; exon_id "ENSMUSE00000164157.1"; talon_gene "4061"; talon_transcript "10222"; talon_exon "53724"; ccdsid "CCDS15826.1"; exon_status "KNOWN"; level "2"; protein_id "ENSMUSP00000099950.3"; source "HAVANA"; tag "CCDS";
chr2	HAVANA	exon	27230771	27230857	.	-	.	gene_id "ENSMUSG00000009614.16"; transcript_id "ENSMUST00000102886.9"; gene_type "protein_coding"; gene_status "KNOWN"; gene_name "Sardh"; transcript_type "protein_coding"; transcript_status "KNOWN"; transcript_name "Sardh-202"; exon_number "9"; exon_id "ENSMUSE00001230121.1"; talon_gene "4061"; talon_transcript "10222"; talon_exon "53687"; ccdsid "CCDS15826.1"; exon_status "KNOWN"; level "2"; protein_id "ENSMUSP00000099950.3"; source "HAVANA"; tag "CCDS";
chr2	HAVANA	exon	27230438	27230528	.	-	.	gene_id "ENSMUSG00000009614.16"; transcript_id "ENSMUST00000102886.9"; gene_type "protein_coding"; gene_status "KNOWN"; gene_name "Sardh"; transcript_type "protein_coding"; transcript_status "KNOWN"; transcript_name "Sardh-202"; exon_number "10"; exon_id "ENSMUSE00001280493.1"; talon_gene "4061"; talon_transcript "10222"; talon_exon "53689"; ccdsid "CCDS15826.1"; exon_status "KNOWN"; level "2"; protein_id "ENSMUSP00000099950.3"; source "HAVANA"; tag "CCDS";
chr2	HAVANA	exon	27228244	27228385	.	-	.	gene_id "ENSMUSG00000009614.16"; transcript_id "ENSMUST00000102886.9"; gene_type "protein_coding"; gene_status "KNOWN"; gene_name "Sardh"; transcript_type "protein_coding"; transcript_status "KNOWN"; transcript_name "Sardh-202"; exon_number "11"; exon_id "ENSMUSE00001295822.1"; talon_gene "4061"; talon_transcript "10222"; talon_exon "53691"; ccdsid "CCDS15826.1"; exon_status "KNOWN"; level "2"; protein_id "ENSMUSP00000099950.3"; source "HAVANA"; tag "CCDS";
chr2	HAVANA	exon	27227077	27227160	.	-	.	gene_id "ENSMUSG00000009614.16"; transcript_id "ENSMUST00000102886.9"; gene_type "protein_coding"; gene_status "KNOWN"; gene_name "Sardh"; transcript_type "protein_coding"; transcript_status "KNOWN"; transcript_name "Sardh-202"; exon_number "12"; exon_id "ENSMUSE00001265027.1"; talon_gene "4061"; talon_transcript "10222"; talon_exon "53693"; ccdsid "CCDS15826.1"; exon_status "KNOWN"; level "2"; protein_id "ENSMUSP00000099950.3"; source "HAVANA"; tag "CCDS";
chr2	HAVANA	exon	27224969	27225082	.	-	.	gene_id "ENSMUSG00000009614.16"; transcript_id "ENSMUST00000102886.9"; gene_type "protein_coding"; gene_status "KNOWN"; gene_name "Sardh"; transcript_type "protein_coding"; transcript_status "KNOWN"; transcript_name "Sardh-202"; exon_number "13"; exon_id "ENSMUSE00001232927.1"; talon_gene "4061"; talon_transcript "10222"; talon_exon "53695"; ccdsid "CCDS15826.1"; exon_status "KNOWN"; level "2"; protein_id "ENSMUSP00000099950.3"; source "HAVANA"; tag "CCDS";
chr2	HAVANA	exon	27220643	27220781	.	-	.	gene_id "ENSMUSG00000009614.16"; transcript_id "ENSMUST00000102886.9"; gene_type "protein_coding"; gene_status "KNOWN"; gene_name "Sardh"; transcript_type "protein_coding"; transcript_status "KNOWN"; transcript_name "Sardh-202"; exon_number "14"; exon_id "ENSMUSE00001266555.1"; talon_gene "4061"; talon_transcript "10222"; talon_exon "53697"; ccdsid "CCDS15826.1"; exon_status "KNOWN"; level "2"; protein_id "ENSMUSP00000099950.3"; source "HAVANA"; tag "CCDS";
chr2	HAVANA	exon	27218798	27218911	.	-	.	gene_id "ENSMUSG00000009614.16"; transcript_id "ENSMUST00000102886.9"; gene_type "protein_coding"; gene_status "KNOWN"; gene_name "Sardh"; transcript_type "protein_coding"; transcript_status "KNOWN"; transcript_name "Sardh-202"; exon_number "15"; exon_id "ENSMUSE00000164160.1"; talon_gene "4061"; talon_transcript "10222"; talon_exon "53727"; ccdsid "CCDS15826.1"; exon_status "KNOWN"; level "2"; protein_id "ENSMUSP00000099950.3"; source "HAVANA"; tag "CCDS";
chr2	HAVANA	exon	27215038	27215185	.	-	.	gene_id "ENSMUSG00000009614.16"; transcript_id "ENSMUST00000102886.9"; gene_type "protein_coding"; gene_status "KNOWN"; gene_name "Sardh"; transcript_type "protein_coding"; transcript_status "KNOWN"; transcript_name "Sardh-202"; exon_number "16"; exon_id "ENSMUSE00001309492.1"; talon_gene "4061"; talon_transcript "10222"; talon_exon "53699"; ccdsid "CCDS15826.1"; exon_status "KNOWN"; level "2"; protein_id "ENSMUSP00000099950.3"; source "HAVANA"; tag "CCDS";
chr2	HAVANA	exon	27211011	27211104	.	-	.	gene_id "ENSMUSG00000009614.16"; transcript_id "ENSMUST00000102886.9"; gene_type "protein_coding"; gene_status "KNOWN"; gene_name "Sardh"; transcript_type "protein_coding"; transcript_status "KNOWN"; transcript_name "Sardh-202"; exon_number "17"; exon_id "ENSMUSE00001245477.1"; talon_gene "4061"; talon_transcript "10222"; talon_exon "53701"; ccdsid "CCDS15826.1"; exon_status "KNOWN"; level "2"; protein_id "ENSMUSP00000099950.3"; source "HAVANA"; tag "CCDS";
chr2	HAVANA	exon	27197529	27197691	.	-	.	gene_id "ENSMUSG00000009614.16"; transcript_id "ENSMUST00000102886.9"; gene_type "protein_coding"; gene_status "KNOWN"; gene_name "Sardh"; transcript_type "protein_coding"; transcript_status "KNOWN"; transcript_name "Sardh-202"; exon_number "18"; exon_id "ENSMUSE00001310634.1"; talon_gene "4061"; talon_transcript "10222"; talon_exon "53703"; ccdsid "CCDS15826.1"; exon_status "KNOWN"; level "2"; protein_id "ENSMUSP00000099950.3"; source "HAVANA"; tag "CCDS";
chr2	HAVANA	exon	27196649	27196817	.	-	.	gene_id "ENSMUSG00000009614.16"; transcript_id "ENSMUST00000102886.9"; gene_type "protein_coding"; gene_status "KNOWN"; gene_name "Sardh"; transcript_type "protein_coding"; transcript_status "KNOWN"; transcript_name "Sardh-202"; exon_number "19"; exon_id "ENSMUSE00001313300.1"; talon_gene "4061"; talon_transcript "10222"; talon_exon "53705"; ccdsid "CCDS15826.1"; exon_status "KNOWN"; level "2"; protein_id "ENSMUSP00000099950.3"; source "HAVANA"; tag "CCDS";
chr2	HAVANA	exon	27191879	27192014	.	-	.	gene_id "ENSMUSG00000009614.16"; transcript_id "ENSMUST00000102886.9"; gene_type "protein_coding"; gene_status "KNOWN"; gene_name "Sardh"; transcript_type "protein_coding"; transcript_status "KNOWN"; transcript_name "Sardh-202"; exon_number "20"; exon_id "ENSMUSE00001312725.1"; talon_gene "4061"; talon_transcript "10222"; talon_exon "53707"; ccdsid "CCDS15826.1"; exon_status "KNOWN"; level "2"; protein_id "ENSMUSP00000099950.3"; source "HAVANA"; tag "CCDS";
chr2	HAVANA	exon	27188393	27189644	.	-	.	gene_id "ENSMUSG00000009614.16"; transcript_id "ENSMUST00000102886.9"; gene_type "protein_coding"; gene_status "KNOWN"; gene_name "Sardh"; transcript_type "protein_coding"; transcript_status "KNOWN"; transcript_name "Sardh-202"; exon_number "21"; exon_id "ENSMUSE00001293494.1"; talon_gene "4061"; talon_transcript "10222"; talon_exon "53709"; ccdsid "CCDS15826.1"; exon_status "KNOWN"; level "2"; protein_id "ENSMUSP00000099950.3"; source "HAVANA"; tag "CCDS";
chr2	HAVANA	gene	27442324	27444221	.	+	.	gene_id "ENSMUSG00000109946.1"; gene_name "Brd3os"; gene_status "KNOWN"; gene_type "protein_coding"; talon_gene "4066"; havana_gene "OTTMUSG00000060207.1"; level "2";
chr2	HAVANA	transcript	27442324	27444221	.	+	.	gene_id "ENSMUSG00000109946.1"; transcript_id "ENSMUST00000209765.1"; gene_name "Brd3os"; gene_status "KNOWN"; gene_type "protein_coding"; transcript_type "protein_coding"; transcript_status "KNOWN"; transcript_name "Brd3os-202"; talon_gene "4066"; talon_transcript "10241"; havana_transcript "OTTMUST00000147369.1"; level "2"; protein_id "ENSMUSP00000147455.1"; source "HAVANA"; tag "appris_principal_1"; transcript_support_level "NA";
chr2	HAVANA	exon	27442324	27444221	.	+	.	gene_id "ENSMUSG00000109946.1"; transcript_id "ENSMUST00000209765.1"; gene_type "protein_coding"; gene_status "KNOWN"; gene_name "Brd3os"; transcript_type "protein_coding"; transcript_status "KNOWN"; transcript_name "Brd3os-202"; exon_number "1"; exon_id "ENSMUSE00001386045.1"; talon_gene "4066"; talon_transcript "10241"; talon_exon "53836"; exon_status "KNOWN"; level "2"; protein_id "ENSMUSP00000147455.1"; source "HAVANA"; tag "appris_principal_1";
chr2	HAVANA	gene	27445579	27475653	.	-	.	gene_id "ENSMUSG00000026918.16"; gene_name "Brd3"; gene_status "KNOWN"; gene_type "protein_coding"; talon_gene "4067"; havana_gene "OTTMUSG00000012035.4"; level "2"; tag "ncRNA_host";
chr2	HAVANA	transcript	27445579	27475398	.	-	.	gene_id "ENSMUSG00000026918.16"; transcript_id "ENSMUST00000028282.14"; gene_name "Brd3"; gene_status "KNOWN"; gene_type "protein_coding"; transcript_type "protein_coding"; transcript_status "KNOWN"; transcript_name "Brd3-201"; talon_gene "4067"; talon_transcript "10243"; ccdsid "CCDS15828.1"; havana_transcript "OTTMUST00000028617.1"; level "2"; protein_id "ENSMUSP00000028282.8"; source "HAVANA"; tag "CCDS"; transcript_support_level "5";
chr2	HAVANA	exon	27475142	27475398	.	-	.	gene_id "ENSMUSG00000026918.16"; transcript_id "ENSMUST00000028282.14"; gene_type "protein_coding"; gene_status "KNOWN"; gene_name "Brd3"; transcript_type "protein_coding"; transcript_status "KNOWN"; transcript_name "Brd3-201"; exon_number "1"; exon_id "ENSMUSE00000646356.4"; talon_gene "4067"; talon_transcript "10243"; talon_exon "53840"; ccdsid "CCDS15828.1"; exon_status "KNOWN"; level "2"; protein_id "ENSMUSP00000028282.8"; source "HAVANA"; tag "CCDS";
chr2	ENSEMBL	exon	27463889	27464193	.	-	.	gene_id "ENSMUSG00000026918.16"; transcript_id "ENSMUST00000028282.14"; gene_type "protein_coding"; gene_status "KNOWN"; gene_name "Brd3"; transcript_type "protein_coding"; transcript_status "KNOWN"; transcript_name "Brd3-201"; exon_number "2"; exon_id "ENSMUSE00001222314.1"; talon_gene "4067"; talon_transcript "10243"; talon_exon "53842"; ccdsid "CCDS50546.1"; exon_status "KNOWN"; level "3"; protein_id "ENSMUSP00000109574.2"; source "ENSEMBL"; tag "CCDS";
chr2	ENSEMBL	exon	27463455	27463592	.	-	.	gene_id "ENSMUSG00000026918.16"; transcript_id "ENSMUST00000028282.14"; gene_type "protein_coding"; gene_status "KNOWN"; gene_name "Brd3"; transcript_type "protein_coding"; transcript_status "KNOWN"; transcript_name "Brd3-201"; exon_number "3"; exon_id "ENSMUSE00001269757.1"; talon_gene "4067"; talon_transcript "10243"; talon_exon "53844"; ccdsid "CCDS50546.1"; exon_status "KNOWN"; level "3"; protein_id "ENSMUSP00000109574.2"; source "ENSEMBL"; tag "CCDS";
chr2	ENSEMBL	exon	27462421	27462568	.	-	.	gene_id "ENSMUSG00000026918.16"; transcript_id "ENSMUST00000028282.14"; gene_type "protein_coding"; gene_status "KNOWN"; gene_name "Brd3"; transcript_type "protein_coding"; transcript_status "KNOWN"; transcript_name "Brd3-201"; exon_number "4"; exon_id "ENSMUSE00001283892.1"; talon_gene "4067"; talon_transcript "10243"; talon_exon "53846"; ccdsid "CCDS50546.1"; exon_status "KNOWN"; level "3"; protein_id "ENSMUSP00000109574.2"; source "ENSEMBL"; tag "CCDS";
chr2	ENSEMBL	exon	27461529	27461743	.	-	.	gene_id "ENSMUSG00000026918.16"; transcript_id "ENSMUST00000028282.14"; gene_type "protein_coding"; gene_status "KNOWN"; gene_name "Brd3"; transcript_type "protein_coding"; transcript_status "KNOWN"; transcript_name "Brd3-201"; exon_number "5"; exon_id "ENSMUSE00001268447.1"; talon_gene "4067"; talon_transcript "10243"; talon_exon "53848"; ccdsid "CCDS50546.1"; exon_status "KNOWN"; level "3"; protein_id "ENSMUSP00000109574.2"; source "ENSEMBL"; tag "CCDS";
chr2	ENSEMBL	exon	27459457	27459828	.	-	.	gene_id "ENSMUSG00000026918.16"; transcript_id "ENSMUST00000028282.14"; gene_type "protein_coding"; gene_status "KNOWN"; gene_name "Brd3"; transcript_type "protein_coding"; transcript_status "KNOWN"; transcript_name "Brd3-201"; exon_number "6"; exon_id "ENSMUSE00001305055.1"; talon_gene "4067"; talon_transcript "10243"; talon_exon "53850"; ccdsid "CCDS50546.1"; exon_status "KNOWN"; level "3"; protein_id "ENSMUSP00000109574.2"; source "ENSEMBL"; tag "CCDS";
chr2	ENSEMBL	exon	27456909	27457037	.	-	.	gene_id "ENSMUSG00000026918.16"; transcript_id "ENSMUST00000028282.14"; gene_type "protein_coding"; gene_status "KNOWN"; gene_name "Brd3"; transcript_type "protein_coding"; transcript_status "KNOWN"; transcript_name "Brd3-201"; exon_number "7"; exon_id "ENSMUSE00001206226.1"; talon_gene "4067"; talon_transcript "10243"; talon_exon "53852"; ccdsid "CCDS50546.1"; exon_status "KNOWN"; level "3"; protein_id "ENSMUSP00000109574.2"; source "ENSEMBL"; tag "CCDS";
chr2	ENSEMBL	exon	27454313	27454504	.	-	.	gene_id "ENSMUSG00000026918.16"; transcript_id "ENSMUST00000028282.14"; gene_type "protein_coding"; gene_status "KNOWN"; gene_name "Brd3"; transcript_type "protein_coding"; transcript_status "KNOWN"; transcript_name "Brd3-201"; exon_number "8"; exon_id "ENSMUSE00000164123.1"; talon_gene "4067"; talon_transcript "10243"; talon_exon "53854"; ccdsid "CCDS50546.1"; exon_status "KNOWN"; level "3"; protein_id "ENSMUSP00000109574.2"; source "ENSEMBL"; tag "CCDS";
chr2	ENSEMBL	exon	27452833	27453074	.	-	.	gene_id "ENSMUSG00000026918.16"; transcript_id "ENSMUST00000028282.14"; gene_type "protein_coding"; gene_status "KNOWN"; gene_name "Brd3"; transcript_type "protein_coding"; transcript_status "KNOWN"; transcript_name "Brd3-201"; exon_number "9"; exon_id "ENSMUSE00000164122.1"; talon_gene "4067"; talon_transcript "10243"; talon_exon "53856"; ccdsid "CCDS50546.1"; exon_status "KNOWN"; level "3"; protein_id "ENSMUSP00000109574.2"; source "ENSEMBL"; tag "CCDS";
chr2	ENSEMBL	exon	27450257	27450549	.	-	.	gene_id "ENSMUSG00000026918.16"; transcript_id "ENSMUST00000028282.14"; gene_type "protein_coding"; gene_status "KNOWN"; gene_name "Brd3"; transcript_type "protein_coding"; transcript_status "KNOWN"; transcript_name "Brd3-201"; exon_number "10"; exon_id "ENSMUSE00000384382.1"; talon_gene "4067"; talon_transcript "10243"; talon_exon "53858"; ccdsid "CCDS50546.1"; exon_status "KNOWN"; level "3"; protein_id "ENSMUSP00000109574.2"; source "ENSEMBL"; tag "CCDS";
chr2	ENSEMBL	exon	27449201	27449326	.	-	.	gene_id "ENSMUSG00000026918.16"; transcript_id "ENSMUST00000028282.14"; gene_type "protein_coding"; gene_status "KNOWN"; gene_name "Brd3"; transcript_type "protein_coding"; transcript_status "KNOWN"; transcript_name "Brd3-201"; exon_number "11"; exon_id "ENSMUSE00000164119.1"; talon_gene "4067"; talon_transcript "10243"; talon_exon "53860"; ccdsid "CCDS50546.1"; exon_status "KNOWN"; level "3"; protein_id "ENSMUSP00000109574.2"; source "ENSEMBL"; tag "CCDS";
chr2	HAVANA	exon	27445579	27448580	.	-	.	gene_id "ENSMUSG00000026918.16"; transcript_id "ENSMUST00000028282.14"; gene_type "protein_coding"; gene_status "KNOWN"; gene_name "Brd3"; transcript_type "protein_coding"; transcript_status "KNOWN"; transcript_name "Brd3-201"; exon_number "12"; exon_id "ENSMUSE00000484253.6"; talon_gene "4067"; talon_transcript "10243"; talon_exon "53862"; ccdsid "CCDS15828.1"; exon_status "KNOWN"; level "2"; protein_id "ENSMUSP00000028282.8"; source "HAVANA"; tag "CCDS";
chr2	HAVANA	transcript	27445579	27475686	.	-	.	gene_id "ENSMUSG00000026918.16"; transcript_id "ENSMUST00000077737.12"; gene_name "Brd3"; gene_status "KNOWN"; gene_type "protein_coding"; transcript_type "protein_coding"; transcript_status "KNOWN"; transcript_name "Brd3-202"; talon_gene "4067"; talon_transcript "10244"; ccdsid "CCDS15828.1"; havana_transcript "OTTMUST00000028618.1"; level "2"; protein_id "ENSMUSP00000076918.6"; source "HAVANA"; tag "CCDS"; transcript_support_level "1";
chr2	HAVANA	exon	27475577	27475686	.	-	.	gene_id "ENSMUSG00000026918.16"; transcript_id "ENSMUST00000077737.12"; gene_type "protein_coding"; gene_status "KNOWN"; gene_name "Brd3"; transcript_type "protein_coding"; transcript_status "KNOWN"; transcript_name "Brd3-202"; exon_number "1"; exon_id "ENSMUSE00000788492.1"; talon_gene "4067"; talon_transcript "10244"; talon_exon "53863"; ccdsid "CCDS15828.1"; exon_status "KNOWN"; level "2"; protein_id "ENSMUSP00000076918.6"; source "HAVANA"; tag "CCDS";
chr2	ENSEMBL	exon	27463889	27464193	.	-	.	gene_id "ENSMUSG00000026918.16"; transcript_id "ENSMUST00000077737.12"; gene_type "protein_coding"; gene_status "KNOWN"; gene_name "Brd3"; transcript_type "protein_coding"; transcript_status "KNOWN"; transcript_name "Brd3-202"; exon_number "2"; exon_id "ENSMUSE00001222314.1"; talon_gene "4067"; talon_transcript "10244"; talon_exon "53842"; ccdsid "CCDS50546.1"; exon_status "KNOWN"; level "3"; protein_id "ENSMUSP00000109574.2"; source "ENSEMBL"; tag "CCDS";
chr2	ENSEMBL	exon	27463455	27463592	.	-	.	gene_id "ENSMUSG00000026918.16"; transcript_id "ENSMUST00000077737.12"; gene_type "protein_coding"; gene_status "KNOWN"; gene_name "Brd3"; transcript_type "protein_coding"; transcript_status "KNOWN"; transcript_name "Brd3-202"; exon_number "3"; exon_id "ENSMUSE00001269757.1"; talon_gene "4067"; talon_transcript "10244"; talon_exon "53844"; ccdsid "CCDS50546.1"; exon_status "KNOWN"; level "3"; protein_id "ENSMUSP00000109574.2"; source "ENSEMBL"; tag "CCDS";
chr2	ENSEMBL	exon	27462421	27462568	.	-	.	gene_id "ENSMUSG00000026918.16"; transcript_id "ENSMUST00000077737.12"; gene_type "protein_coding"; gene_status "KNOWN"; gene_name "Brd3"; transcript_type "protein_coding"; transcript_status "KNOWN"; transcript_name "Brd3-202"; exon_number "4"; exon_id "ENSMUSE00001283892.1"; talon_gene "4067"; talon_transcript "10244"; talon_exon "53846"; ccdsid "CCDS50546.1"; exon_status "KNOWN"; level "3"; protein_id "ENSMUSP00000109574.2"; source "ENSEMBL"; tag "CCDS";
chr2	ENSEMBL	exon	27461529	27461743	.	-	.	gene_id "ENSMUSG00000026918.16"; transcript_id "ENSMUST00000077737.12"; gene_type "protein_coding"; gene_status "KNOWN"; gene_name "Brd3"; transcript_type "protein_coding"; transcript_status "KNOWN"; transcript_name "Brd3-202"; exon_number "5"; exon_id "ENSMUSE00001268447.1"; talon_gene "4067"; talon_transcript "10244"; talon_exon "53848"; ccdsid "CCDS50546.1"; exon_status "KNOWN"; level "3"; protein_id "ENSMUSP00000109574.2"; source "ENSEMBL"; tag "CCDS";
chr2	ENSEMBL	exon	27459457	27459828	.	-	.	gene_id "ENSMUSG00000026918.16"; transcript_id "ENSMUST00000077737.12"; gene_type "protein_coding"; gene_status "KNOWN"; gene_name "Brd3"; transcript_type "protein_coding"; transcript_status "KNOWN"; transcript_name "Brd3-202"; exon_number "6"; exon_id "ENSMUSE00001305055.1"; talon_gene "4067"; talon_transcript "10244"; talon_exon "53850"; ccdsid "CCDS50546.1"; exon_status "KNOWN"; level "3"; protein_id "ENSMUSP00000109574.2"; source "ENSEMBL"; tag "CCDS";
chr2	ENSEMBL	exon	27456909	27457037	.	-	.	gene_id "ENSMUSG00000026918.16"; transcript_id "ENSMUST00000077737.12"; gene_type "protein_coding"; gene_status "KNOWN"; gene_name "Brd3"; transcript_type "protein_coding"; transcript_status "KNOWN"; transcript_name "Brd3-202"; exon_number "7"; exon_id "ENSMUSE00001206226.1"; talon_gene "4067"; talon_transcript "10244"; talon_exon "53852"; ccdsid "CCDS50546.1"; exon_status "KNOWN"; level "3"; protein_id "ENSMUSP00000109574.2"; source "ENSEMBL"; tag "CCDS";
chr2	ENSEMBL	exon	27454313	27454504	.	-	.	gene_id "ENSMUSG00000026918.16"; transcript_id "ENSMUST00000077737.12"; gene_type "protein_coding"; gene_status "KNOWN"; gene_name "Brd3"; transcript_type "protein_coding"; transcript_status "KNOWN"; transcript_name "Brd3-202"; exon_number "8"; exon_id "ENSMUSE00000164123.1"; talon_gene "4067"; talon_transcript "10244"; talon_exon "53854"; ccdsid "CCDS50546.1"; exon_status "KNOWN"; level "3"; protein_id "ENSMUSP00000109574.2"; source "ENSEMBL"; tag "CCDS";
chr2	ENSEMBL	exon	27452833	27453074	.	-	.	gene_id "ENSMUSG00000026918.16"; transcript_id "ENSMUST00000077737.12"; gene_type "protein_coding"; gene_status "KNOWN"; gene_name "Brd3"; transcript_type "protein_coding"; transcript_status "KNOWN"; transcript_name "Brd3-202"; exon_number "9"; exon_id "ENSMUSE00000164122.1"; talon_gene "4067"; talon_transcript "10244"; talon_exon "53856"; ccdsid "CCDS50546.1"; exon_status "KNOWN"; level "3"; protein_id "ENSMUSP00000109574.2"; source "ENSEMBL"; tag "CCDS";
chr2	ENSEMBL	exon	27450257	27450549	.	-	.	gene_id "ENSMUSG00000026918.16"; transcript_id "ENSMUST00000077737.12"; gene_type "protein_coding"; gene_status "KNOWN"; gene_name "Brd3"; transcript_type "protein_coding"; transcript_status "KNOWN"; transcript_name "Brd3-202"; exon_number "10"; exon_id "ENSMUSE00000384382.1"; talon_gene "4067"; talon_transcript "10244"; talon_exon "53858"; ccdsid "CCDS50546.1"; exon_status "KNOWN"; level "3"; protein_id "ENSMUSP00000109574.2"; source "ENSEMBL"; tag "CCDS";
chr2	ENSEMBL	exon	27449201	27449326	.	-	.	gene_id "ENSMUSG00000026918.16"; transcript_id "ENSMUST00000077737.12"; gene_type "protein_coding"; gene_status "KNOWN"; gene_name "Brd3"; transcript_type "protein_coding"; transcript_status "KNOWN"; transcript_name "Brd3-202"; exon_number "11"; exon_id "ENSMUSE00000164119.1"; talon_gene "4067"; talon_transcript "10244"; talon_exon "53860"; ccdsid "CCDS50546.1"; exon_status "KNOWN"; level "3"; protein_id "ENSMUSP00000109574.2"; source "ENSEMBL"; tag "CCDS";
chr2	HAVANA	exon	27445579	27448580	.	-	.	gene_id "ENSMUSG00000026918.16"; transcript_id "ENSMUST00000077737.12"; gene_type "protein_coding"; gene_status "KNOWN"; gene_name "Brd3"; transcript_type "protein_coding"; transcript_status "KNOWN"; transcript_name "Brd3-202"; exon_number "12"; exon_id "ENSMUSE00000484253.6"; talon_gene "4067"; talon_transcript "10244"; talon_exon "53862"; ccdsid "CCDS15828.1"; exon_status "KNOWN"; level "2"; protein_id "ENSMUSP00000028282.8"; source "HAVANA"; tag "CCDS";
chr2	ENSEMBL	transcript	27445600	27475673	.	-	.	gene_id "ENSMUSG00000026918.16"; transcript_id "ENSMUST00000113941.8"; gene_name "Brd3"; gene_status "KNOWN"; gene_type "protein_coding"; transcript_type "protein_coding"; transcript_status "KNOWN"; transcript_name "Brd3-203"; talon_gene "4067"; talon_transcript "10245"; ccdsid "CCDS50546.1"; level "3"; protein_id "ENSMUSP00000109574.2"; source "ENSEMBL"; tag "CCDS"; transcript_support_level "5";
chr2	ENSEMBL	exon	27475577	27475673	.	-	.	gene_id "ENSMUSG00000026918.16"; transcript_id "ENSMUST00000113941.8"; gene_type "protein_coding"; gene_status "KNOWN"; gene_name "Brd3"; transcript_type "protein_coding"; transcript_status "KNOWN"; transcript_name "Brd3-203"; exon_number "1"; exon_id "ENSMUSE00000164114.5"; talon_gene "4067"; talon_transcript "10245"; talon_exon "53865"; ccdsid "CCDS50546.1"; exon_status "KNOWN"; level "3"; protein_id "ENSMUSP00000109574.2"; source "ENSEMBL"; tag "CCDS";
chr2	ENSEMBL	exon	27463889	27464193	.	-	.	gene_id "ENSMUSG00000026918.16"; transcript_id "ENSMUST00000113941.8"; gene_type "protein_coding"; gene_status "KNOWN"; gene_name "Brd3"; transcript_type "protein_coding"; transcript_status "KNOWN"; transcript_name "Brd3-203"; exon_number "2"; exon_id "ENSMUSE00001222314.1"; talon_gene "4067"; talon_transcript "10245"; talon_exon "53842"; ccdsid "CCDS50546.1"; exon_status "KNOWN"; level "3"; protein_id "ENSMUSP00000109574.2"; source "ENSEMBL"; tag "CCDS";
chr2	ENSEMBL	exon	27463455	27463592	.	-	.	gene_id "ENSMUSG00000026918.16"; transcript_id "ENSMUST00000113941.8"; gene_type "protein_coding"; gene_status "KNOWN"; gene_name "Brd3"; transcript_type "protein_coding"; transcript_status "KNOWN"; transcript_name "Brd3-203"; exon_number "3"; exon_id "ENSMUSE00001269757.1"; talon_gene "4067"; talon_transcript "10245"; talon_exon "53844"; ccdsid "CCDS50546.1"; exon_status "KNOWN"; level "3"; protein_id "ENSMUSP00000109574.2"; source "ENSEMBL"; tag "CCDS";
chr2	ENSEMBL	exon	27462421	27462568	.	-	.	gene_id "ENSMUSG00000026918.16"; transcript_id "ENSMUST00000113941.8"; gene_type "protein_coding"; gene_status "KNOWN"; gene_name "Brd3"; transcript_type "protein_coding"; transcript_status "KNOWN"; transcript_name "Brd3-203"; exon_number "4"; exon_id "ENSMUSE00001283892.1"; talon_gene "4067"; talon_transcript "10245"; talon_exon "53846"; ccdsid "CCDS50546.1"; exon_status "KNOWN"; level "3"; protein_id "ENSMUSP00000109574.2"; source "ENSEMBL"; tag "CCDS";
chr2	ENSEMBL	exon	27461529	27461743	.	-	.	gene_id "ENSMUSG00000026918.16"; transcript_id "ENSMUST00000113941.8"; gene_type "protein_coding"; gene_status "KNOWN"; gene_name "Brd3"; transcript_type "protein_coding"; transcript_status "KNOWN"; transcript_name "Brd3-203"; exon_number "5"; exon_id "ENSMUSE00001268447.1"; talon_gene "4067"; talon_transcript "10245"; talon_exon "53848"; ccdsid "CCDS50546.1"; exon_status "KNOWN"; level "3"; protein_id "ENSMUSP00000109574.2"; source "ENSEMBL"; tag "CCDS";
chr2	ENSEMBL	exon	27459457	27459828	.	-	.	gene_id "ENSMUSG00000026918.16"; transcript_id "ENSMUST00000113941.8"; gene_type "protein_coding"; gene_status "KNOWN"; gene_name "Brd3"; transcript_type "protein_coding"; transcript_status "KNOWN"; transcript_name "Brd3-203"; exon_number "6"; exon_id "ENSMUSE00001305055.1"; talon_gene "4067"; talon_transcript "10245"; talon_exon "53850"; ccdsid "CCDS50546.1"; exon_status "KNOWN"; level "3"; protein_id "ENSMUSP00000109574.2"; source "ENSEMBL"; tag "CCDS";
chr2	ENSEMBL	exon	27456909	27457037	.	-	.	gene_id "ENSMUSG00000026918.16"; transcript_id "ENSMUST00000113941.8"; gene_type "protein_coding"; gene_status "KNOWN"; gene_name "Brd3"; transcript_type "protein_coding"; transcript_status "KNOWN"; transcript_name "Brd3-203"; exon_number "7"; exon_id "ENSMUSE00001206226.1"; talon_gene "4067"; talon_transcript "10245"; talon_exon "53852"; ccdsid "CCDS50546.1"; exon_status "KNOWN"; level "3"; protein_id "ENSMUSP00000109574.2"; source "ENSEMBL"; tag "CCDS";
chr2	ENSEMBL	exon	27454313	27454504	.	-	.	gene_id "ENSMUSG00000026918.16"; transcript_id "ENSMUST00000113941.8"; gene_type "protein_coding"; gene_status "KNOWN"; gene_name "Brd3"; transcript_type "protein_coding"; transcript_status "KNOWN"; transcript_name "Brd3-203"; exon_number "8"; exon_id "ENSMUSE00000164123.1"; talon_gene "4067"; talon_transcript "10245"; talon_exon "53854"; ccdsid "CCDS50546.1"; exon_status "KNOWN"; level "3"; protein_id "ENSMUSP00000109574.2"; source "ENSEMBL"; tag "CCDS";
chr2	HAVANA	exon	27453400	27453450	.	-	.	gene_id "ENSMUSG00000026918.16"; transcript_id "ENSMUST00000113941.8"; gene_type "protein_coding"; gene_status "KNOWN"; gene_name "Brd3"; transcript_type "protein_coding"; transcript_status "KNOWN"; transcript_name "Brd3-203"; exon_number "9"; exon_id "ENSMUSE00000697523.1"; talon_gene "4067"; talon_transcript "10245"; talon_exon "53867"; ccdsid "CCDS50546.1"; exon_status "KNOWN"; level "2"; protein_id "ENSMUSP00000115755.1"; source "HAVANA"; tag "cds_end_NF";
chr2	ENSEMBL	exon	27452833	27453074	.	-	.	gene_id "ENSMUSG00000026918.16"; transcript_id "ENSMUST00000113941.8"; gene_type "protein_coding"; gene_status "KNOWN"; gene_name "Brd3"; transcript_type "protein_coding"; transcript_status "KNOWN"; transcript_name "Brd3-203"; exon_number "10"; exon_id "ENSMUSE00000164122.1"; talon_gene "4067"; talon_transcript "10245"; talon_exon "53856"; ccdsid "CCDS50546.1"; exon_status "KNOWN"; level "3"; protein_id "ENSMUSP00000109574.2"; source "ENSEMBL"; tag "CCDS";
chr2	ENSEMBL	exon	27450257	27450549	.	-	.	gene_id "ENSMUSG00000026918.16"; transcript_id "ENSMUST00000113941.8"; gene_type "protein_coding"; gene_status "KNOWN"; gene_name "Brd3"; transcript_type "protein_coding"; transcript_status "KNOWN"; transcript_name "Brd3-203"; exon_number "11"; exon_id "ENSMUSE00000384382.1"; talon_gene "4067"; talon_transcript "10245"; talon_exon "53858"; ccdsid "CCDS50546.1"; exon_status "KNOWN"; level "3"; protein_id "ENSMUSP00000109574.2"; source "ENSEMBL"; tag "CCDS";
chr2	ENSEMBL	exon	27449201	27449326	.	-	.	gene_id "ENSMUSG00000026918.16"; transcript_id "ENSMUST00000113941.8"; gene_type "protein_coding"; gene_status "KNOWN"; gene_name "Brd3"; transcript_type "protein_coding"; transcript_status "KNOWN"; transcript_name "Brd3-203"; exon_number "12"; exon_id "ENSMUSE00000164119.1"; talon_gene "4067"; talon_transcript "10245"; talon_exon "53860"; ccdsid "CCDS50546.1"; exon_status "KNOWN"; level "3"; protein_id "ENSMUSP00000109574.2"; source "ENSEMBL"; tag "CCDS";
chr2	ENSEMBL	exon	27445600	27448580	.	-	.	gene_id "ENSMUSG00000026918.16"; transcript_id "ENSMUST00000113941.8"; gene_type "protein_coding"; gene_status "KNOWN"; gene_name "Brd3"; transcript_type "protein_coding"; transcript_status "KNOWN"; transcript_name "Brd3-203"; exon_number "13"; exon_id "ENSMUSE00000646351.3"; talon_gene "4067"; talon_transcript "10245"; talon_exon "53869"; ccdsid "CCDS50546.1"; exon_status "KNOWN"; level "3"; protein_id "ENSMUSP00000109574.2"; source "ENSEMBL"; tag "CCDS";
chr2	HAVANA	transcript	27452996	27475653	.	-	.	gene_id "ENSMUSG00000026918.16"; transcript_id "ENSMUST00000130932.1"; gene_name "Brd3"; gene_status "KNOWN"; gene_type "protein_coding"; transcript_type "processed_transcript"; transcript_status "KNOWN"; transcript_name "Brd3-205"; talon_gene "4067"; talon_transcript "10249"; havana_transcript "OTTMUST00000028621.1"; level "2"; source "HAVANA"; transcript_support_level "1";
chr2	HAVANA	exon	27475577	27475653	.	-	.	gene_id "ENSMUSG00000026918.16"; transcript_id "ENSMUST00000130932.1"; gene_type "protein_coding"; gene_status "KNOWN"; gene_name "Brd3"; transcript_type "processed_transcript"; transcript_status "KNOWN"; transcript_name "Brd3-205"; exon_number "1"; exon_id "ENSMUSE00000781807.1"; talon_gene "4067"; talon_transcript "10249"; talon_exon "53878"; exon_status "KNOWN"; level "2"; source "HAVANA";
chr2	ENSEMBL	exon	27463889	27464193	.	-	.	gene_id "ENSMUSG00000026918.16"; transcript_id "ENSMUST00000130932.1"; gene_type "protein_coding"; gene_status "KNOWN"; gene_name "Brd3"; transcript_type "processed_transcript"; transcript_status "KNOWN"; transcript_name "Brd3-205"; exon_number "2"; exon_id "ENSMUSE00001222314.1"; talon_gene "4067"; talon_transcript "10249"; talon_exon "53842"; ccdsid "CCDS50546.1"; exon_status "KNOWN"; level "3"; protein_id "ENSMUSP00000109574.2"; source "ENSEMBL"; tag "CCDS";
chr2	ENSEMBL	exon	27463455	27463592	.	-	.	gene_id "ENSMUSG00000026918.16"; transcript_id "ENSMUST00000130932.1"; gene_type "protein_coding"; gene_status "KNOWN"; gene_name "Brd3"; transcript_type "processed_transcript"; transcript_status "KNOWN"; transcript_name "Brd3-205"; exon_number "3"; exon_id "ENSMUSE00001269757.1"; talon_gene "4067"; talon_transcript "10249"; talon_exon "53844"; ccdsid "CCDS50546.1"; exon_status "KNOWN"; level "3"; protein_id "ENSMUSP00000109574.2"; source "ENSEMBL"; tag "CCDS";
chr2	ENSEMBL	exon	27462421	27462568	.	-	.	gene_id "ENSMUSG00000026918.16"; transcript_id "ENSMUST00000130932.1"; gene_type "protein_coding"; gene_status "KNOWN"; gene_name "Brd3"; transcript_type "processed_transcript"; transcript_status "KNOWN"; transcript_name "Brd3-205"; exon_number "4"; exon_id "ENSMUSE00001283892.1"; talon_gene "4067"; talon_transcript "10249"; talon_exon "53846"; ccdsid "CCDS50546.1"; exon_status "KNOWN"; level "3"; protein_id "ENSMUSP00000109574.2"; source "ENSEMBL"; tag "CCDS";
chr2	ENSEMBL	exon	27461529	27461743	.	-	.	gene_id "ENSMUSG00000026918.16"; transcript_id "ENSMUST00000130932.1"; gene_type "protein_coding"; gene_status "KNOWN"; gene_name "Brd3"; transcript_type "processed_transcript"; transcript_status "KNOWN"; transcript_name "Brd3-205"; exon_number "5"; exon_id "ENSMUSE00001268447.1"; talon_gene "4067"; talon_transcript "10249"; talon_exon "53848"; ccdsid "CCDS50546.1"; exon_status "KNOWN"; level "3"; protein_id "ENSMUSP00000109574.2"; source "ENSEMBL"; tag "CCDS";
chr2	ENSEMBL	exon	27459457	27459828	.	-	.	gene_id "ENSMUSG00000026918.16"; transcript_id "ENSMUST00000130932.1"; gene_type "protein_coding"; gene_status "KNOWN"; gene_name "Brd3"; transcript_type "processed_transcript"; transcript_status "KNOWN"; transcript_name "Brd3-205"; exon_number "6"; exon_id "ENSMUSE00001305055.1"; talon_gene "4067"; talon_transcript "10249"; talon_exon "53850"; ccdsid "CCDS50546.1"; exon_status "KNOWN"; level "3"; protein_id "ENSMUSP00000109574.2"; source "ENSEMBL"; tag "CCDS";
chr2	ENSEMBL	exon	27456909	27457037	.	-	.	gene_id "ENSMUSG00000026918.16"; transcript_id "ENSMUST00000130932.1"; gene_type "protein_coding"; gene_status "KNOWN"; gene_name "Brd3"; transcript_type "processed_transcript"; transcript_status "KNOWN"; transcript_name "Brd3-205"; exon_number "7"; exon_id "ENSMUSE00001206226.1"; talon_gene "4067"; talon_transcript "10249"; talon_exon "53852"; ccdsid "CCDS50546.1"; exon_status "KNOWN"; level "3"; protein_id "ENSMUSP00000109574.2"; source "ENSEMBL"; tag "CCDS";
chr2	HAVANA	exon	27452996	27454504	.	-	.	gene_id "ENSMUSG00000026918.16"; transcript_id "ENSMUST00000130932.1"; gene_type "protein_coding"; gene_status "KNOWN"; gene_name "Brd3"; transcript_type "processed_transcript"; transcript_status "KNOWN"; transcript_name "Brd3-205"; exon_number "8"; exon_id "ENSMUSE00000809808.1"; talon_gene "4067"; talon_transcript "10249"; talon_exon "53879"; exon_status "KNOWN"; level "2"; source "HAVANA";
chr2	HAVANA	gene	27515157	27536535	.	+	.	gene_id "ENSMUSG00000026917.15"; gene_name "Wdr5"; gene_status "KNOWN"; gene_type "protein_coding"; talon_gene "4069"; havana_gene "OTTMUSG00000012048.2"; level "2";
chr2	HAVANA	transcript	27515157	27536535	.	+	.	gene_id "ENSMUSG00000026917.15"; transcript_id "ENSMUST00000113952.9"; gene_name "Wdr5"; gene_status "KNOWN"; gene_type "protein_coding"; transcript_type "protein_coding"; transcript_status "KNOWN"; transcript_name "Wdr5-201"; talon_gene "4069"; talon_transcript "10255"; ccdsid "CCDS15829.1"; havana_transcript "OTTMUST00000028670.1"; level "2"; protein_id "ENSMUSP00000109585.3"; source "HAVANA"; tag "CCDS"; transcript_support_level "1";
chr2	HAVANA	exon	27515157	27515280	.	+	.	gene_id "ENSMUSG00000026917.15"; transcript_id "ENSMUST00000113952.9"; gene_type "protein_coding"; gene_status "KNOWN"; gene_name "Wdr5"; transcript_type "protein_coding"; transcript_status "KNOWN"; transcript_name "Wdr5-201"; exon_number "1"; exon_id "ENSMUSE00000769379.1"; talon_gene "4069"; talon_transcript "10255"; talon_exon "53892"; ccdsid "CCDS15829.1"; exon_status "KNOWN"; level "2"; protein_id "ENSMUSP00000109585.3"; source "HAVANA"; tag "CCDS";
chr2	HAVANA	exon	27518629	27518792	.	+	.	gene_id "ENSMUSG00000026917.15"; transcript_id "ENSMUST00000113952.9"; gene_type "protein_coding"; gene_status "KNOWN"; gene_name "Wdr5"; transcript_type "protein_coding"; transcript_status "KNOWN"; transcript_name "Wdr5-201"; exon_number "2"; exon_id "ENSMUSE00001265110.1"; talon_gene "4069"; talon_transcript "10255"; talon_exon "53894"; ccdsid "CCDS15829.1"; exon_status "KNOWN"; level "2"; protein_id "ENSMUSP00000109585.3"; source "HAVANA"; tag "CCDS";
chr2	HAVANA	exon	27519349	27519457	.	+	.	gene_id "ENSMUSG00000026917.15"; transcript_id "ENSMUST00000113952.9"; gene_type "protein_coding"; gene_status "KNOWN"; gene_name "Wdr5"; transcript_type "protein_coding"; transcript_status "KNOWN"; transcript_name "Wdr5-201"; exon_number "3"; exon_id "ENSMUSE00001212135.1"; talon_gene "4069"; talon_transcript "10255"; talon_exon "53896"; ccdsid "CCDS15829.1"; exon_status "KNOWN"; level "2"; protein_id "ENSMUSP00000109585.3"; source "HAVANA"; tag "CCDS";
chr2	HAVANA	exon	27519743	27519816	.	+	.	gene_id "ENSMUSG00000026917.15"; transcript_id "ENSMUST00000113952.9"; gene_type "protein_coding"; gene_status "KNOWN"; gene_name "Wdr5"; transcript_type "protein_coding"; transcript_status "KNOWN"; transcript_name "Wdr5-201"; exon_number "4"; exon_id "ENSMUSE00001221420.1"; talon_gene "4069"; talon_transcript "10255"; talon_exon "53898"; ccdsid "CCDS15829.1"; exon_status "KNOWN"; level "2"; protein_id "ENSMUSP00000109585.3"; source "HAVANA"; tag "CCDS";
chr2	HAVANA	exon	27520327	27520416	.	+	.	gene_id "ENSMUSG00000026917.15"; transcript_id "ENSMUST00000113952.9"; gene_type "protein_coding"; gene_status "KNOWN"; gene_name "Wdr5"; transcript_type "protein_coding"; transcript_status "KNOWN"; transcript_name "Wdr5-201"; exon_number "5"; exon_id "ENSMUSE00000164111.1"; talon_gene "4069"; talon_transcript "10255"; talon_exon "53901"; ccdsid "CCDS15829.1"; exon_status "KNOWN"; level "2"; protein_id "ENSMUSP00000109585.3"; source "HAVANA"; tag "CCDS";
chr2	HAVANA	exon	27520573	27520662	.	+	.	gene_id "ENSMUSG00000026917.15"; transcript_id "ENSMUST00000113952.9"; gene_type "protein_coding"; gene_status "KNOWN"; gene_name "Wdr5"; transcript_type "protein_coding"; transcript_status "KNOWN"; transcript_name "Wdr5-201"; exon_number "6"; exon_id "ENSMUSE00000164106.1"; talon_gene "4069"; talon_transcript "10255"; talon_exon "53903"; ccdsid "CCDS15829.1"; exon_status "KNOWN"; level "2"; protein_id "ENSMUSP00000109585.3"; source "HAVANA"; tag "CCDS";
chr2	HAVANA	exon	27520828	27520911	.	+	.	gene_id "ENSMUSG00000026917.15"; transcript_id "ENSMUST00000113952.9"; gene_type "protein_coding"; gene_status "KNOWN"; gene_name "Wdr5"; transcript_type "protein_coding"; transcript_status "KNOWN"; transcript_name "Wdr5-201"; exon_number "7"; exon_id "ENSMUSE00000164101.1"; talon_gene "4069"; talon_transcript "10255"; talon_exon "53905"; ccdsid "CCDS15829.1"; exon_status "KNOWN"; level "2"; protein_id "ENSMUSP00000109585.3"; source "HAVANA"; tag "CCDS";
chr2	HAVANA	exon	27525106	27525161	.	+	.	gene_id "ENSMUSG00000026917.15"; transcript_id "ENSMUST00000113952.9"; gene_type "protein_coding"; gene_status "KNOWN"; gene_name "Wdr5"; transcript_type "protein_coding"; transcript_status "KNOWN"; transcript_name "Wdr5-201"; exon_number "8"; exon_id "ENSMUSE00000164112.1"; talon_gene "4069"; talon_transcript "10255"; talon_exon "53907"; ccdsid "CCDS15829.1"; exon_status "KNOWN"; level "2"; protein_id "ENSMUSP00000109585.3"; source "HAVANA"; tag "CCDS";
chr2	HAVANA	exon	27528274	27528320	.	+	.	gene_id "ENSMUSG00000026917.15"; transcript_id "ENSMUST00000113952.9"; gene_type "protein_coding"; gene_status "KNOWN"; gene_name "Wdr5"; transcript_type "protein_coding"; transcript_status "KNOWN"; transcript_name "Wdr5-201"; exon_number "9"; exon_id "ENSMUSE00000164110.1"; talon_gene "4069"; talon_transcript "10255"; talon_exon "53909"; ccdsid "CCDS15829.1"; exon_status "KNOWN"; level "2"; protein_id "ENSMUSP00000109585.3"; source "HAVANA"; tag "CCDS";
chr2	HAVANA	exon	27531639	27531714	.	+	.	gene_id "ENSMUSG00000026917.15"; transcript_id "ENSMUST00000113952.9"; gene_type "protein_coding"; gene_status "KNOWN"; gene_name "Wdr5"; transcript_type "protein_coding"; transcript_status "KNOWN"; transcript_name "Wdr5-201"; exon_number "10"; exon_id "ENSMUSE00001249216.1"; talon_gene "4069"; talon_transcript "10255"; talon_exon "53911"; ccdsid "CCDS15829.1"; exon_status "KNOWN"; level "2"; protein_id "ENSMUSP00000109585.3"; source "HAVANA"; tag "CCDS";
chr2	HAVANA	exon	27532993	27533026	.	+	.	gene_id "ENSMUSG00000026917.15"; transcript_id "ENSMUST00000113952.9"; gene_type "protein_coding"; gene_status "KNOWN"; gene_name "Wdr5"; transcript_type "protein_coding"; transcript_status "KNOWN"; transcript_name "Wdr5-201"; exon_number "11"; exon_id "ENSMUSE00001238225.1"; talon_gene "4069"; talon_transcript "10255"; talon_exon "53913"; ccdsid "CCDS15829.1"; exon_status "KNOWN"; level "2"; protein_id "ENSMUSP00000109585.3"; source "HAVANA"; tag "CCDS";
chr2	HAVANA	exon	27533337	27533411	.	+	.	gene_id "ENSMUSG00000026917.15"; transcript_id "ENSMUST00000113952.9"; gene_type "protein_coding"; gene_status "KNOWN"; gene_name "Wdr5"; transcript_type "protein_coding"; transcript_status "KNOWN"; transcript_name "Wdr5-201"; exon_number "12"; exon_id "ENSMUSE00000164103.1"; talon_gene "4069"; talon_transcript "10255"; talon_exon "53915"; ccdsid "CCDS15829.1"; exon_status "KNOWN"; level "2"; protein_id "ENSMUSP00000109585.3"; source "HAVANA"; tag "CCDS";
chr2	HAVANA	exon	27533768	27533855	.	+	.	gene_id "ENSMUSG00000026917.15"; transcript_id "ENSMUST00000113952.9"; gene_type "protein_coding"; gene_status "KNOWN"; gene_name "Wdr5"; transcript_type "protein_coding"; transcript_status "KNOWN"; transcript_name "Wdr5-201"; exon_number "13"; exon_id "ENSMUSE00000164108.1"; talon_gene "4069"; talon_transcript "10255"; talon_exon "53917"; ccdsid "CCDS15829.1"; exon_status "KNOWN"; level "2"; protein_id "ENSMUSP00000109585.3"; source "HAVANA"; tag "CCDS";
chr2	HAVANA	exon	27534757	27536535	.	+	.	gene_id "ENSMUSG00000026917.15"; transcript_id "ENSMUST00000113952.9"; gene_type "protein_coding"; gene_status "KNOWN"; gene_name "Wdr5"; transcript_type "protein_coding"; transcript_status "KNOWN"; transcript_name "Wdr5-201"; exon_number "14"; exon_id "ENSMUSE00000830459.1"; talon_gene "4069"; talon_transcript "10255"; talon_exon "53919"; ccdsid "CCDS15829.1"; exon_status "KNOWN"; level "2"; protein_id "ENSMUSP00000109585.3"; source "HAVANA"; tag "CCDS";
chr2	HAVANA	gene	27540426	27543185	.	+	.	gene_id "ENSMUSG00000085929.1"; gene_name "Gm13421"; gene_status "KNOWN"; gene_type "processed_transcript"; talon_gene "4071"; havana_gene "OTTMUSG00000012049.1"; level "2";
chr2	HAVANA	transcript	27540426	27543362	.	+	.	gene_id "ENSMUSG00000085929.1"; transcript_id "ENSMUST00000142511.1"; gene_name "Gm13421"; gene_status "KNOWN"; gene_type "processed_transcript"; transcript_type "processed_transcript"; transcript_status "KNOWN"; transcript_name "Gm13421-202"; talon_gene "4071"; talon_transcript "10259"; havana_transcript "OTTMUST00000028675.1"; level "2"; source "HAVANA"; tag "basic"; transcript_support_level "3";
chr2	HAVANA	exon	27540426	27540594	.	+	.	gene_id "ENSMUSG00000085929.1"; transcript_id "ENSMUST00000142511.1"; gene_type "processed_transcript"; gene_status "KNOWN"; gene_name "Gm13421"; transcript_type "processed_transcript"; transcript_status "KNOWN"; transcript_name "Gm13421-202"; exon_number "1"; exon_id "ENSMUSE00000802300.1"; talon_gene "4071"; talon_transcript "10259"; talon_exon "53928"; exon_status "KNOWN"; level "2"; source "HAVANA"; tag "basic";
chr2	HAVANA	exon	27542729	27543362	.	+	.	gene_id "ENSMUSG00000085929.1"; transcript_id "ENSMUST00000142511.1"; gene_type "processed_transcript"; gene_status "KNOWN"; gene_name "Gm13421"; transcript_type "processed_transcript"; transcript_status "KNOWN"; transcript_name "Gm13421-202"; exon_number "2"; exon_id "ENSMUSE00000748633.1"; talon_gene "4071"; talon_transcript "10259"; talon_exon "53930"; exon_status "KNOWN"; level "2"; source "HAVANA"; tag "basic";
chr2	HAVANA	transcript	27540429	27543185	.	+	.	gene_id "ENSMUSG00000085929.1"; transcript_id "ENSMUST00000132898.1"; gene_name "Gm13421"; gene_status "KNOWN"; gene_type "processed_transcript"; transcript_type "processed_transcript"; transcript_status "KNOWN"; transcript_name "Gm13421-201"; talon_gene "4071"; talon_transcript "10260"; havana_transcript "OTTMUST00000028674.1"; level "2"; source "HAVANA"; transcript_support_level "1";
chr2	HAVANA	exon	27540429	27540520	.	+	.	gene_id "ENSMUSG00000085929.1"; transcript_id "ENSMUST00000132898.1"; gene_type "processed_transcript"; gene_status "KNOWN"; gene_name "Gm13421"; transcript_type "processed_transcript"; transcript_status "KNOWN"; transcript_name "Gm13421-201"; exon_number "1"; exon_id "ENSMUSE00000751051.1"; talon_gene "4071"; talon_transcript "10260"; talon_exon "53931"; exon_status "KNOWN"; level "2"; source "HAVANA";
chr2	HAVANA	exon	27542729	27543185	.	+	.	gene_id "ENSMUSG00000085929.1"; transcript_id "ENSMUST00000132898.1"; gene_type "processed_transcript"; gene_status "KNOWN"; gene_name "Gm13421"; transcript_type "processed_transcript"; transcript_status "KNOWN"; transcript_name "Gm13421-201"; exon_number "2"; exon_id "ENSMUSE00000808449.1"; talon_gene "4071"; talon_transcript "10260"; talon_exon "53933"; exon_status "KNOWN"; level "2"; source "HAVANA";
chr2	HAVANA	gene	27677201	27762957	.	+	.	gene_id "ENSMUSG00000015846.14"; gene_name "Rxra"; gene_status "KNOWN"; gene_type "protein_coding"; talon_gene "4072"; havana_gene "OTTMUSG00000012047.2"; level "2";
chr2	HAVANA	transcript	27677201	27762957	.	+	.	gene_id "ENSMUSG00000015846.14"; transcript_id "ENSMUST00000077257.11"; gene_name "Rxra"; gene_status "KNOWN"; gene_type "protein_coding"; transcript_type "protein_coding"; transcript_status "KNOWN"; transcript_name "Rxra-201"; talon_gene "4072"; talon_transcript "10262"; ccdsid "CCDS15830.1"; havana_transcript "OTTMUST00000028665.1"; level "2"; protein_id "ENSMUSP00000076491.5"; source "HAVANA"; tag "CCDS"; transcript_support_level "1";
chr2	HAVANA	exon	27677201	27677460	.	+	.	gene_id "ENSMUSG00000015846.14"; transcript_id "ENSMUST00000077257.11"; gene_type "protein_coding"; gene_status "KNOWN"; gene_name "Rxra"; transcript_type "protein_coding"; transcript_status "KNOWN"; transcript_name "Rxra-201"; exon_number "1"; exon_id "ENSMUSE00000646349.1"; talon_gene "4072"; talon_transcript "10262"; talon_exon "53941"; ccdsid "CCDS15830.1"; exon_status "KNOWN"; level "2"; protein_id "ENSMUSP00000076491.5"; source "HAVANA"; tag "CCDS";
chr2	ENSEMBL	exon	27737299	27737564	.	+	.	gene_id "ENSMUSG00000015846.14"; transcript_id "ENSMUST00000077257.11"; gene_type "protein_coding"; gene_status "KNOWN"; gene_name "Rxra"; transcript_type "protein_coding"; transcript_status "KNOWN"; transcript_name "Rxra-201"; exon_number "2"; exon_id "ENSMUSE00001208711.1"; talon_gene "4072"; talon_transcript "10262"; talon_exon "53936"; ccdsid "CCDS15830.1"; exon_status "KNOWN"; level "3"; protein_id "ENSMUSP00000133044.1"; source "ENSEMBL"; tag "CCDS";
chr2	ENSEMBL	exon	27741053	27741203	.	+	.	gene_id "ENSMUSG00000015846.14"; transcript_id "ENSMUST00000077257.11"; gene_type "protein_coding"; gene_status "KNOWN"; gene_name "Rxra"; transcript_type "protein_coding"; transcript_status "KNOWN"; transcript_name "Rxra-201"; exon_number "3"; exon_id "ENSMUSE00001207577.1"; talon_gene "4072"; talon_transcript "10262"; talon_exon "53938"; ccdsid "CCDS15830.1"; exon_status "KNOWN"; level "3"; protein_id "ENSMUSP00000133044.1"; source "ENSEMBL"; tag "CCDS";
chr2	ENSEMBL	exon	27741764	27741943	.	+	.	gene_id "ENSMUSG00000015846.14"; transcript_id "ENSMUST00000077257.11"; gene_type "protein_coding"; gene_status "KNOWN"; gene_name "Rxra"; transcript_type "protein_coding"; transcript_status "KNOWN"; transcript_name "Rxra-201"; exon_number "4"; exon_id "ENSMUSE00001287363.1"; talon_gene "4072"; talon_transcript "10262"; talon_exon "53943"; ccdsid "CCDS15830.1"; exon_status "KNOWN"; level "3"; protein_id "ENSMUSP00000133044.1"; source "ENSEMBL"; tag "CCDS";
chr2	ENSEMBL	exon	27748612	27748781	.	+	.	gene_id "ENSMUSG00000015846.14"; transcript_id "ENSMUST00000077257.11"; gene_type "protein_coding"; gene_status "KNOWN"; gene_name "Rxra"; transcript_type "protein_coding"; transcript_status "KNOWN"; transcript_name "Rxra-201"; exon_number "5"; exon_id "ENSMUSE00000164091.1"; talon_gene "4072"; talon_transcript "10262"; talon_exon "53945"; ccdsid "CCDS15830.1"; exon_status "KNOWN"; level "3"; protein_id "ENSMUSP00000133044.1"; source "ENSEMBL"; tag "CCDS";
chr2	ENSEMBL	exon	27752312	27752441	.	+	.	gene_id "ENSMUSG00000015846.14"; transcript_id "ENSMUST00000077257.11"; gene_type "protein_coding"; gene_status "KNOWN"; gene_name "Rxra"; transcript_type "protein_coding"; transcript_status "KNOWN"; transcript_name "Rxra-201"; exon_number "6"; exon_id "ENSMUSE00000502283.1"; talon_gene "4072"; talon_transcript "10262"; talon_exon "53947"; ccdsid "CCDS15830.1"; exon_status "KNOWN"; level "3"; protein_id "ENSMUSP00000133044.1"; source "ENSEMBL"; tag "CCDS";
chr2	ENSEMBL	exon	27754223	27754355	.	+	.	gene_id "ENSMUSG00000015846.14"; transcript_id "ENSMUST00000077257.11"; gene_type "protein_coding"; gene_status "KNOWN"; gene_name "Rxra"; transcript_type "protein_coding"; transcript_status "KNOWN"; transcript_name "Rxra-201"; exon_number "7"; exon_id "ENSMUSE00000568787.1"; talon_gene "4072"; talon_transcript "10262"; talon_exon "53949"; ccdsid "CCDS15830.1"; exon_status "KNOWN"; level "3"; protein_id "ENSMUSP00000133044.1"; source "ENSEMBL"; tag "CCDS";
chr2	ENSEMBL	exon	27756199	27756290	.	+	.	gene_id "ENSMUSG00000015846.14"; transcript_id "ENSMUST00000077257.11"; gene_type "protein_coding"; gene_status "KNOWN"; gene_name "Rxra"; transcript_type "protein_coding"; transcript_status "KNOWN"; transcript_name "Rxra-201"; exon_number "8"; exon_id "ENSMUSE00000568786.1"; talon_gene "4072"; talon_transcript "10262"; talon_exon "53951"; ccdsid "CCDS15830.1"; exon_status "KNOWN"; level "3"; protein_id "ENSMUSP00000133044.1"; source "ENSEMBL"; tag "CCDS";
chr2	ENSEMBL	exon	27757761	27757866	.	+	.	gene_id "ENSMUSG00000015846.14"; transcript_id "ENSMUST00000077257.11"; gene_type "protein_coding"; gene_status "KNOWN"; gene_name "Rxra"; transcript_type "protein_coding"; transcript_status "KNOWN"; transcript_name "Rxra-201"; exon_number "9"; exon_id "ENSMUSE00000568785.1"; talon_gene "4072"; talon_transcript "10262"; talon_exon "53953"; ccdsid "CCDS15830.1"; exon_status "KNOWN"; level "3"; protein_id "ENSMUSP00000133044.1"; source "ENSEMBL"; tag "CCDS";
chr2	HAVANA	exon	27759541	27762957	.	+	.	gene_id "ENSMUSG00000015846.14"; transcript_id "ENSMUST00000077257.11"; gene_type "protein_coding"; gene_status "KNOWN"; gene_name "Rxra"; transcript_type "protein_coding"; transcript_status "KNOWN"; transcript_name "Rxra-201"; exon_number "10"; exon_id "ENSMUSE00000505367.4"; talon_gene "4072"; talon_transcript "10262"; talon_exon "53955"; ccdsid "CCDS15830.1"; exon_status "KNOWN"; level "2"; protein_id "ENSMUSP00000076491.5"; source "HAVANA"; tag "CCDS";
chr2	TALON	transcript	27740201	27762957	.	+	.	gene_id "ENSMUSG00000015846.14"; transcript_id "ENCODEMT000356438"; gene_name "Rxra"; gene_status "KNOWN"; gene_type "protein_coding"; transcript_status "NOVEL"; transcript_name "ENCODEMT000356438"; talon_gene "4072"; talon_transcript "356438"; NIC_transcript "TRUE";
chr2	HAVANA	exon	27740201	27740482	.	+	.	gene_id "ENSMUSG00000015846.14"; transcript_id "ENCODEMT000356438"; gene_type "protein_coding"; gene_status "KNOWN"; gene_name "Rxra"; transcript_status "NOVEL"; transcript_name "ENCODEMT000356438"; exon_number "1"; exon_id "ENSMUSE00000820767.1"; talon_gene "4072"; talon_transcript "356438"; talon_exon "53965"; exon_status "KNOWN"; level "2"; source "HAVANA";
chr2	ENSEMBL	exon	27741053	27741203	.	+	.	gene_id "ENSMUSG00000015846.14"; transcript_id "ENCODEMT000356438"; gene_type "protein_coding"; gene_status "KNOWN"; gene_name "Rxra"; transcript_status "NOVEL"; transcript_name "ENCODEMT000356438"; exon_number "2"; exon_id "ENSMUSE00001207577.1"; talon_gene "4072"; talon_transcript "356438"; talon_exon "53938"; ccdsid "CCDS15830.1"; exon_status "KNOWN"; level "3"; protein_id "ENSMUSP00000133044.1"; source "ENSEMBL"; tag "CCDS";
chr2	ENSEMBL	exon	27741764	27741943	.	+	.	gene_id "ENSMUSG00000015846.14"; transcript_id "ENCODEMT000356438"; gene_type "protein_coding"; gene_status "KNOWN"; gene_name "Rxra"; transcript_status "NOVEL"; transcript_name "ENCODEMT000356438"; exon_number "3"; exon_id "ENSMUSE00001287363.1"; talon_gene "4072"; talon_transcript "356438"; talon_exon "53943"; ccdsid "CCDS15830.1"; exon_status "KNOWN"; level "3"; protein_id "ENSMUSP00000133044.1"; source "ENSEMBL"; tag "CCDS";
chr2	ENSEMBL	exon	27748612	27748781	.	+	.	gene_id "ENSMUSG00000015846.14"; transcript_id "ENCODEMT000356438"; gene_type "protein_coding"; gene_status "KNOWN"; gene_name "Rxra"; transcript_status "NOVEL"; transcript_name "ENCODEMT000356438"; exon_number "4"; exon_id "ENSMUSE00000164091.1"; talon_gene "4072"; talon_transcript "356438"; talon_exon "53945"; ccdsid "CCDS15830.1"; exon_status "KNOWN"; level "3"; protein_id "ENSMUSP00000133044.1"; source "ENSEMBL"; tag "CCDS";
chr2	ENSEMBL	exon	27752312	27752441	.	+	.	gene_id "ENSMUSG00000015846.14"; transcript_id "ENCODEMT000356438"; gene_type "protein_coding"; gene_status "KNOWN"; gene_name "Rxra"; transcript_status "NOVEL"; transcript_name "ENCODEMT000356438"; exon_number "5"; exon_id "ENSMUSE00000502283.1"; talon_gene "4072"; talon_transcript "356438"; talon_exon "53947"; ccdsid "CCDS15830.1"; exon_status "KNOWN"; level "3"; protein_id "ENSMUSP00000133044.1"; source "ENSEMBL"; tag "CCDS";
chr2	ENSEMBL	exon	27754223	27754355	.	+	.	gene_id "ENSMUSG00000015846.14"; transcript_id "ENCODEMT000356438"; gene_type "protein_coding"; gene_status "KNOWN"; gene_name "Rxra"; transcript_status "NOVEL"; transcript_name "ENCODEMT000356438"; exon_number "6"; exon_id "ENSMUSE00000568787.1"; talon_gene "4072"; talon_transcript "356438"; talon_exon "53949"; ccdsid "CCDS15830.1"; exon_status "KNOWN"; level "3"; protein_id "ENSMUSP00000133044.1"; source "ENSEMBL"; tag "CCDS";
chr2	ENSEMBL	exon	27756199	27756290	.	+	.	gene_id "ENSMUSG00000015846.14"; transcript_id "ENCODEMT000356438"; gene_type "protein_coding"; gene_status "KNOWN"; gene_name "Rxra"; transcript_status "NOVEL"; transcript_name "ENCODEMT000356438"; exon_number "7"; exon_id "ENSMUSE00000568786.1"; talon_gene "4072"; talon_transcript "356438"; talon_exon "53951"; ccdsid "CCDS15830.1"; exon_status "KNOWN"; level "3"; protein_id "ENSMUSP00000133044.1"; source "ENSEMBL"; tag "CCDS";
chr2	ENSEMBL	exon	27757761	27757866	.	+	.	gene_id "ENSMUSG00000015846.14"; transcript_id "ENCODEMT000356438"; gene_type "protein_coding"; gene_status "KNOWN"; gene_name "Rxra"; transcript_status "NOVEL"; transcript_name "ENCODEMT000356438"; exon_number "8"; exon_id "ENSMUSE00000568785.1"; talon_gene "4072"; talon_transcript "356438"; talon_exon "53953"; ccdsid "CCDS15830.1"; exon_status "KNOWN"; level "3"; protein_id "ENSMUSP00000133044.1"; source "ENSEMBL"; tag "CCDS";
chr2	HAVANA	exon	27759541	27762957	.	+	.	gene_id "ENSMUSG00000015846.14"; transcript_id "ENCODEMT000356438"; gene_type "protein_coding"; gene_status "KNOWN"; gene_name "Rxra"; transcript_status "NOVEL"; transcript_name "ENCODEMT000356438"; exon_number "9"; exon_id "ENSMUSE00000505367.4"; talon_gene "4072"; talon_transcript "356438"; talon_exon "53955"; ccdsid "CCDS15830.1"; exon_status "KNOWN"; level "2"; protein_id "ENSMUSP00000076491.5"; source "HAVANA"; tag "CCDS";
chr2	TALON	transcript	27759541	27762957	.	+	.	gene_id "ENSMUSG00000015846.14"; transcript_id "ENCODEMT000356468"; gene_name "Rxra"; gene_status "KNOWN"; gene_type "protein_coding"; transcript_status "NOVEL"; transcript_name "ENCODEMT000356468"; talon_gene "4072"; talon_transcript "356468"; ISM_to_IDs "10262,356418,356435,356438,356462,356464,356465,356466"; ISM_transcript "TRUE";
chr2	HAVANA	exon	27759541	27762957	.	+	.	gene_id "ENSMUSG00000015846.14"; transcript_id "ENCODEMT000356468"; gene_type "protein_coding"; gene_status "KNOWN"; gene_name "Rxra"; transcript_status "NOVEL"; transcript_name "ENCODEMT000356468"; exon_number "1"; exon_id "ENSMUSE00000505367.4"; talon_gene "4072"; talon_transcript "356468"; talon_exon "53955"; ccdsid "CCDS15830.1"; exon_status "KNOWN"; level "2"; protein_id "ENSMUSP00000076491.5"; source "HAVANA"; tag "CCDS";
chr2	HAVANA	gene	28192992	28230736	.	+	.	gene_id "ENSMUSG00000026833.18"; gene_name "Olfm1"; gene_status "KNOWN"; gene_type "protein_coding"; talon_gene "4079"; havana_gene "OTTMUSG00000011625.1"; level "2";
chr2	HAVANA	transcript	28192992	28214425	.	+	.	gene_id "ENSMUSG00000026833.18"; transcript_id "ENSMUST00000152415.1"; gene_name "Olfm1"; gene_status "KNOWN"; gene_type "protein_coding"; transcript_type "processed_transcript"; transcript_status "KNOWN"; transcript_name "Olfm1-205"; talon_gene "4079"; talon_transcript "10278"; havana_transcript "OTTMUST00000027196.1"; level "2"; source "HAVANA"; transcript_support_level "1";
chr2	HAVANA	exon	28192992	28193462	.	+	.	gene_id "ENSMUSG00000026833.18"; transcript_id "ENSMUST00000152415.1"; gene_type "protein_coding"; gene_status "KNOWN"; gene_name "Olfm1"; transcript_type "processed_transcript"; transcript_status "KNOWN"; transcript_name "Olfm1-205"; exon_number "1"; exon_id "ENSMUSE00001242819.1"; talon_gene "4079"; talon_transcript "10278"; talon_exon "54155"; exon_status "KNOWN"; level "2"; protein_id "ENSMUSP00000109553.1"; source "HAVANA"; tag "basic";
chr2	ENSEMBL	exon	28208078	28208227	.	+	.	gene_id "ENSMUSG00000026833.18"; transcript_id "ENSMUST00000152415.1"; gene_type "protein_coding"; gene_status "KNOWN"; gene_name "Olfm1"; transcript_type "processed_transcript"; transcript_status "KNOWN"; transcript_name "Olfm1-205"; exon_number "2"; exon_id "ENSMUSE00001249646.1"; talon_gene "4079"; talon_transcript "10278"; talon_exon "54157"; ccdsid "CCDS15835.1"; exon_status "KNOWN"; level "3"; protein_id "ENSMUSP00000097815.3"; source "ENSEMBL"; tag "CCDS";
chr2	ENSEMBL	exon	28212532	28212687	.	+	.	gene_id "ENSMUSG00000026833.18"; transcript_id "ENSMUST00000152415.1"; gene_type "protein_coding"; gene_status "KNOWN"; gene_name "Olfm1"; transcript_type "processed_transcript"; transcript_status "KNOWN"; transcript_name "Olfm1-205"; exon_number "3"; exon_id "ENSMUSE00001310277.1"; talon_gene "4079"; talon_transcript "10278"; talon_exon "54159"; ccdsid "CCDS15835.1"; exon_status "KNOWN"; level "3"; protein_id "ENSMUSP00000097815.3"; source "ENSEMBL"; tag "CCDS";
chr2	HAVANA	exon	28214101	28214425	.	+	.	gene_id "ENSMUSG00000026833.18"; transcript_id "ENSMUST00000152415.1"; gene_type "protein_coding"; gene_status "KNOWN"; gene_name "Olfm1"; transcript_type "processed_transcript"; transcript_status "KNOWN"; transcript_name "Olfm1-205"; exon_number "4"; exon_id "ENSMUSE00001249486.1"; talon_gene "4079"; talon_transcript "10278"; talon_exon "54161"; ccdsid "CCDS15835.1"; exon_status "KNOWN"; level "2"; protein_id "ENSMUSP00000099943.3"; source "HAVANA"; tag "CCDS";
chr2	HAVANA	transcript	28192992	28230462	.	+	.	gene_id "ENSMUSG00000026833.18"; transcript_id "ENSMUST00000113920.7"; gene_name "Olfm1"; gene_status "KNOWN"; gene_type "protein_coding"; transcript_type "protein_coding"; transcript_status "KNOWN"; transcript_name "Olfm1-204"; talon_gene "4079"; talon_transcript "10279"; havana_transcript "OTTMUST00000027194.1"; level "2"; protein_id "ENSMUSP00000109553.1"; source "HAVANA"; tag "basic"; transcript_support_level "1";
chr2	HAVANA	exon	28192992	28193462	.	+	.	gene_id "ENSMUSG00000026833.18"; transcript_id "ENSMUST00000113920.7"; gene_type "protein_coding"; gene_status "KNOWN"; gene_name "Olfm1"; transcript_type "protein_coding"; transcript_status "KNOWN"; transcript_name "Olfm1-204"; exon_number "1"; exon_id "ENSMUSE00001242819.1"; talon_gene "4079"; talon_transcript "10279"; talon_exon "54155"; exon_status "KNOWN"; level "2"; protein_id "ENSMUSP00000109553.1"; source "HAVANA"; tag "basic";
chr2	ENSEMBL	exon	28208078	28208227	.	+	.	gene_id "ENSMUSG00000026833.18"; transcript_id "ENSMUST00000113920.7"; gene_type "protein_coding"; gene_status "KNOWN"; gene_name "Olfm1"; transcript_type "protein_coding"; transcript_status "KNOWN"; transcript_name "Olfm1-204"; exon_number "2"; exon_id "ENSMUSE00001249646.1"; talon_gene "4079"; talon_transcript "10279"; talon_exon "54157"; ccdsid "CCDS15835.1"; exon_status "KNOWN"; level "3"; protein_id "ENSMUSP00000097815.3"; source "ENSEMBL"; tag "CCDS";
chr2	ENSEMBL	exon	28212532	28212687	.	+	.	gene_id "ENSMUSG00000026833.18"; transcript_id "ENSMUST00000113920.7"; gene_type "protein_coding"; gene_status "KNOWN"; gene_name "Olfm1"; transcript_type "protein_coding"; transcript_status "KNOWN"; transcript_name "Olfm1-204"; exon_number "3"; exon_id "ENSMUSE00001310277.1"; talon_gene "4079"; talon_transcript "10279"; talon_exon "54159"; ccdsid "CCDS15835.1"; exon_status "KNOWN"; level "3"; protein_id "ENSMUSP00000097815.3"; source "ENSEMBL"; tag "CCDS";
chr2	ENSEMBL	exon	28214609	28214828	.	+	.	gene_id "ENSMUSG00000026833.18"; transcript_id "ENSMUST00000113920.7"; gene_type "protein_coding"; gene_status "KNOWN"; gene_name "Olfm1"; transcript_type "protein_coding"; transcript_status "KNOWN"; transcript_name "Olfm1-204"; exon_number "4"; exon_id "ENSMUSE00000163284.1"; talon_gene "4079"; talon_transcript "10279"; talon_exon "54163"; ccdsid "CCDS15834.1"; exon_status "KNOWN"; level "3"; protein_id "ENSMUSP00000097815.3"; source "ENSEMBL"; tag "CCDS";
chr2	ENSEMBL	exon	28222551	28222657	.	+	.	gene_id "ENSMUSG00000026833.18"; transcript_id "ENSMUST00000113920.7"; gene_type "protein_coding"; gene_status "KNOWN"; gene_name "Olfm1"; transcript_type "protein_coding"; transcript_status "KNOWN"; transcript_name "Olfm1-204"; exon_number "5"; exon_id "ENSMUSE00000227004.1"; talon_gene "4079"; talon_transcript "10279"; talon_exon "54165"; ccdsid "CCDS15834.1"; exon_status "KNOWN"; level "3"; protein_id "ENSMUSP00000097815.3"; source "ENSEMBL"; tag "CCDS";
chr2	HAVANA	exon	28229054	28230462	.	+	.	gene_id "ENSMUSG00000026833.18"; transcript_id "ENSMUST00000113920.7"; gene_type "protein_coding"; gene_status "KNOWN"; gene_name "Olfm1"; transcript_type "protein_coding"; transcript_status "KNOWN"; transcript_name "Olfm1-204"; exon_number "6"; exon_id "ENSMUSE00000697453.1"; talon_gene "4079"; talon_transcript "10279"; talon_exon "54167"; exon_status "KNOWN"; level "2"; protein_id "ENSMUSP00000109553.1"; source "HAVANA"; tag "basic";
chr2	HAVANA	transcript	28205659	28214425	.	+	.	gene_id "ENSMUSG00000026833.18"; transcript_id "ENSMUST00000102879.3"; gene_name "Olfm1"; gene_status "KNOWN"; gene_type "protein_coding"; transcript_type "protein_coding"; transcript_status "KNOWN"; transcript_name "Olfm1-203"; talon_gene "4079"; talon_transcript "10281"; ccdsid "CCDS15835.1"; havana_transcript "OTTMUST00000027195.1"; level "2"; protein_id "ENSMUSP00000099943.3"; source "HAVANA"; tag "CCDS"; transcript_support_level "1";
chr2	HAVANA	exon	28205659	28206099	.	+	.	gene_id "ENSMUSG00000026833.18"; transcript_id "ENSMUST00000102879.3"; gene_type "protein_coding"; gene_status "KNOWN"; gene_name "Olfm1"; transcript_type "protein_coding"; transcript_status "KNOWN"; transcript_name "Olfm1-203"; exon_number "1"; exon_id "ENSMUSE00000381044.5"; talon_gene "4079"; talon_transcript "10281"; talon_exon "54170"; ccdsid "CCDS15835.1"; exon_status "KNOWN"; level "2"; protein_id "ENSMUSP00000099943.3"; source "HAVANA"; tag "CCDS";
chr2	ENSEMBL	exon	28208078	28208227	.	+	.	gene_id "ENSMUSG00000026833.18"; transcript_id "ENSMUST00000102879.3"; gene_type "protein_coding"; gene_status "KNOWN"; gene_name "Olfm1"; transcript_type "protein_coding"; transcript_status "KNOWN"; transcript_name "Olfm1-203"; exon_number "2"; exon_id "ENSMUSE00001249646.1"; talon_gene "4079"; talon_transcript "10281"; talon_exon "54157"; ccdsid "CCDS15835.1"; exon_status "KNOWN"; level "3"; protein_id "ENSMUSP00000097815.3"; source "ENSEMBL"; tag "CCDS";
chr2	ENSEMBL	exon	28212532	28212687	.	+	.	gene_id "ENSMUSG00000026833.18"; transcript_id "ENSMUST00000102879.3"; gene_type "protein_coding"; gene_status "KNOWN"; gene_name "Olfm1"; transcript_type "protein_coding"; transcript_status "KNOWN"; transcript_name "Olfm1-203"; exon_number "3"; exon_id "ENSMUSE00001310277.1"; talon_gene "4079"; talon_transcript "10281"; talon_exon "54159"; ccdsid "CCDS15835.1"; exon_status "KNOWN"; level "3"; protein_id "ENSMUSP00000097815.3"; source "ENSEMBL"; tag "CCDS";
chr2	HAVANA	exon	28214101	28214425	.	+	.	gene_id "ENSMUSG00000026833.18"; transcript_id "ENSMUST00000102879.3"; gene_type "protein_coding"; gene_status "KNOWN"; gene_name "Olfm1"; transcript_type "protein_coding"; transcript_status "KNOWN"; transcript_name "Olfm1-203"; exon_number "4"; exon_id "ENSMUSE00001249486.1"; talon_gene "4079"; talon_transcript "10281"; talon_exon "54161"; ccdsid "CCDS15835.1"; exon_status "KNOWN"; level "2"; protein_id "ENSMUSP00000099943.3"; source "HAVANA"; tag "CCDS";
chr2	HAVANA	transcript	28205659	28230736	.	+	.	gene_id "ENSMUSG00000026833.18"; transcript_id "ENSMUST00000028177.10"; gene_name "Olfm1"; gene_status "KNOWN"; gene_type "protein_coding"; transcript_type "protein_coding"; transcript_status "KNOWN"; transcript_name "Olfm1-201"; talon_gene "4079"; talon_transcript "10282"; ccdsid "CCDS15834.1"; havana_transcript "OTTMUST00000027193.1"; level "2"; protein_id "ENSMUSP00000028177.4"; source "HAVANA"; tag "CCDS"; transcript_support_level "1";
chr2	HAVANA	exon	28205659	28206099	.	+	.	gene_id "ENSMUSG00000026833.18"; transcript_id "ENSMUST00000028177.10"; gene_type "protein_coding"; gene_status "KNOWN"; gene_name "Olfm1"; transcript_type "protein_coding"; transcript_status "KNOWN"; transcript_name "Olfm1-201"; exon_number "1"; exon_id "ENSMUSE00000381044.5"; talon_gene "4079"; talon_transcript "10282"; talon_exon "54170"; ccdsid "CCDS15835.1"; exon_status "KNOWN"; level "2"; protein_id "ENSMUSP00000099943.3"; source "HAVANA"; tag "CCDS";
chr2	ENSEMBL	exon	28208078	28208227	.	+	.	gene_id "ENSMUSG00000026833.18"; transcript_id "ENSMUST00000028177.10"; gene_type "protein_coding"; gene_status "KNOWN"; gene_name "Olfm1"; transcript_type "protein_coding"; transcript_status "KNOWN"; transcript_name "Olfm1-201"; exon_number "2"; exon_id "ENSMUSE00001249646.1"; talon_gene "4079"; talon_transcript "10282"; talon_exon "54157"; ccdsid "CCDS15835.1"; exon_status "KNOWN"; level "3"; protein_id "ENSMUSP00000097815.3"; source "ENSEMBL"; tag "CCDS";
chr2	ENSEMBL	exon	28212532	28212687	.	+	.	gene_id "ENSMUSG00000026833.18"; transcript_id "ENSMUST00000028177.10"; gene_type "protein_coding"; gene_status "KNOWN"; gene_name "Olfm1"; transcript_type "protein_coding"; transcript_status "KNOWN"; transcript_name "Olfm1-201"; exon_number "3"; exon_id "ENSMUSE00001310277.1"; talon_gene "4079"; talon_transcript "10282"; talon_exon "54159"; ccdsid "CCDS15835.1"; exon_status "KNOWN"; level "3"; protein_id "ENSMUSP00000097815.3"; source "ENSEMBL"; tag "CCDS";
chr2	ENSEMBL	exon	28214609	28214828	.	+	.	gene_id "ENSMUSG00000026833.18"; transcript_id "ENSMUST00000028177.10"; gene_type "protein_coding"; gene_status "KNOWN"; gene_name "Olfm1"; transcript_type "protein_coding"; transcript_status "KNOWN"; transcript_name "Olfm1-201"; exon_number "4"; exon_id "ENSMUSE00000163284.1"; talon_gene "4079"; talon_transcript "10282"; talon_exon "54163"; ccdsid "CCDS15834.1"; exon_status "KNOWN"; level "3"; protein_id "ENSMUSP00000097815.3"; source "ENSEMBL"; tag "CCDS";
chr2	ENSEMBL	exon	28222551	28222657	.	+	.	gene_id "ENSMUSG00000026833.18"; transcript_id "ENSMUST00000028177.10"; gene_type "protein_coding"; gene_status "KNOWN"; gene_name "Olfm1"; transcript_type "protein_coding"; transcript_status "KNOWN"; transcript_name "Olfm1-201"; exon_number "5"; exon_id "ENSMUSE00000227004.1"; talon_gene "4079"; talon_transcript "10282"; talon_exon "54165"; ccdsid "CCDS15834.1"; exon_status "KNOWN"; level "3"; protein_id "ENSMUSP00000097815.3"; source "ENSEMBL"; tag "CCDS";
chr2	HAVANA	exon	28229054	28230736	.	+	.	gene_id "ENSMUSG00000026833.18"; transcript_id "ENSMUST00000028177.10"; gene_type "protein_coding"; gene_status "KNOWN"; gene_name "Olfm1"; transcript_type "protein_coding"; transcript_status "KNOWN"; transcript_name "Olfm1-201"; exon_number "6"; exon_id "ENSMUSE00000398869.4"; talon_gene "4079"; talon_transcript "10282"; talon_exon "54169"; ccdsid "CCDS15834.1"; exon_status "KNOWN"; level "2"; protein_id "ENSMUSP00000028177.4"; source "HAVANA"; tag "CCDS";
chr2	TALON	transcript	28207393	28230736	.	+	.	gene_id "ENSMUSG00000026833.18"; transcript_id "ENCODEMT000357577"; gene_name "Olfm1"; gene_status "KNOWN"; gene_type "protein_coding"; transcript_status "NOVEL"; transcript_name "ENCODEMT000357577"; talon_gene "4079"; talon_transcript "357577"; ISM-suffix_to_IDs "10279,10280,10282,356527,356828,356879,357027,357286,357538,357541,357570,357574"; ISM-suffix_transcript "TRUE"; ISM_to_IDs "10279,10280,10282,356527,356798,356813,356828,356835,356879,357027,357286,357538,357541,357570,357574"; ISM_transcript "TRUE";
chr2	TALON	exon	28207393	28208227	.	+	.	gene_id "ENSMUSG00000026833.18"; transcript_id "ENCODEMT000357577"; gene_type "protein_coding"; gene_status "KNOWN"; gene_name "Olfm1"; transcript_status "NOVEL"; transcript_name "ENCODEMT000357577"; exon_number "1"; exon_id "978855"; talon_gene "4079"; talon_transcript "357577"; talon_exon "978855"; exon_status "NOVEL";
chr2	ENSEMBL	exon	28212532	28212687	.	+	.	gene_id "ENSMUSG00000026833.18"; transcript_id "ENCODEMT000357577"; gene_type "protein_coding"; gene_status "KNOWN"; gene_name "Olfm1"; transcript_status "NOVEL"; transcript_name "ENCODEMT000357577"; exon_number "2"; exon_id "ENSMUSE00001310277.1"; talon_gene "4079"; talon_transcript "357577"; talon_exon "54159"; ccdsid "CCDS15835.1"; exon_status "KNOWN"; level "3"; protein_id "ENSMUSP00000097815.3"; source "ENSEMBL"; tag "CCDS";
chr2	ENSEMBL	exon	28214609	28214828	.	+	.	gene_id "ENSMUSG00000026833.18"; transcript_id "ENCODEMT000357577"; gene_type "protein_coding"; gene_status "KNOWN"; gene_name "Olfm1"; transcript_status "NOVEL"; transcript_name "ENCODEMT000357577"; exon_number "3"; exon_id "ENSMUSE00000163284.1"; talon_gene "4079"; talon_transcript "357577"; talon_exon "54163"; ccdsid "CCDS15834.1"; exon_status "KNOWN"; level "3"; protein_id "ENSMUSP00000097815.3"; source "ENSEMBL"; tag "CCDS";
chr2	ENSEMBL	exon	28222551	28222657	.	+	.	gene_id "ENSMUSG00000026833.18"; transcript_id "ENCODEMT000357577"; gene_type "protein_coding"; gene_status "KNOWN"; gene_name "Olfm1"; transcript_status "NOVEL"; transcript_name "ENCODEMT000357577"; exon_number "4"; exon_id "ENSMUSE00000227004.1"; talon_gene "4079"; talon_transcript "357577"; talon_exon "54165"; ccdsid "CCDS15834.1"; exon_status "KNOWN"; level "3"; protein_id "ENSMUSP00000097815.3"; source "ENSEMBL"; tag "CCDS";
chr2	HAVANA	exon	28229054	28230736	.	+	.	gene_id "ENSMUSG00000026833.18"; transcript_id "ENCODEMT000357577"; gene_type "protein_coding"; gene_status "KNOWN"; gene_name "Olfm1"; transcript_status "NOVEL"; transcript_name "ENCODEMT000357577"; exon_number "5"; exon_id "ENSMUSE00000398869.4"; talon_gene "4079"; talon_transcript "357577"; talon_exon "54169"; ccdsid "CCDS15834.1"; exon_status "KNOWN"; level "2"; protein_id "ENSMUSP00000028177.4"; source "HAVANA"; tag "CCDS";
chr2	TALON	transcript	28211951	28230736	.	+	.	gene_id "ENSMUSG00000026833.18"; transcript_id "ENCODEMT000357621"; gene_name "Olfm1"; gene_status "KNOWN"; gene_type "protein_coding"; transcript_status "NOVEL"; transcript_name "ENCODEMT000357621"; talon_gene "4079"; talon_transcript "357621"; ISM-suffix_to_IDs "10279,10280,10282,356527,356558,356828,356879,356894,357027,357286,357538,357541,357570,357574,357577,357579,357584,357585,357604,357609,357610,357613,357618"; ISM-suffix_transcript "TRUE"; ISM_to_IDs "10279,10280,10282,356527,356558,356798,356813,356828,356835,356879,356894,357027,357286,357538,357541,357570,357574,357577,357579,357584,357585,357604,357609,357610,357613,357618"; ISM_transcript "TRUE";
chr2	TALON	exon	28211951	28212687	.	+	.	gene_id "ENSMUSG00000026833.18"; transcript_id "ENCODEMT000357621"; gene_type "protein_coding"; gene_status "KNOWN"; gene_name "Olfm1"; transcript_status "NOVEL"; transcript_name "ENCODEMT000357621"; exon_number "1"; exon_id "978899"; talon_gene "4079"; talon_transcript "357621"; talon_exon "978899"; exon_status "NOVEL";
chr2	ENSEMBL	exon	28214609	28214828	.	+	.	gene_id "ENSMUSG00000026833.18"; transcript_id "ENCODEMT000357621"; gene_type "protein_coding"; gene_status "KNOWN"; gene_name "Olfm1"; transcript_status "NOVEL"; transcript_name "ENCODEMT000357621"; exon_number "2"; exon_id "ENSMUSE00000163284.1"; talon_gene "4079"; talon_transcript "357621"; talon_exon "54163"; ccdsid "CCDS15834.1"; exon_status "KNOWN"; level "3"; protein_id "ENSMUSP00000097815.3"; source "ENSEMBL"; tag "CCDS";
chr2	ENSEMBL	exon	28222551	28222657	.	+	.	gene_id "ENSMUSG00000026833.18"; transcript_id "ENCODEMT000357621"; gene_type "protein_coding"; gene_status "KNOWN"; gene_name "Olfm1"; transcript_status "NOVEL"; transcript_name "ENCODEMT000357621"; exon_number "3"; exon_id "ENSMUSE00000227004.1"; talon_gene "4079"; talon_transcript "357621"; talon_exon "54165"; ccdsid "CCDS15834.1"; exon_status "KNOWN"; level "3"; protein_id "ENSMUSP00000097815.3"; source "ENSEMBL"; tag "CCDS";
chr2	HAVANA	exon	28229054	28230736	.	+	.	gene_id "ENSMUSG00000026833.18"; transcript_id "ENCODEMT000357621"; gene_type "protein_coding"; gene_status "KNOWN"; gene_name "Olfm1"; transcript_status "NOVEL"; transcript_name "ENCODEMT000357621"; exon_number "4"; exon_id "ENSMUSE00000398869.4"; talon_gene "4079"; talon_transcript "357621"; talon_exon "54169"; ccdsid "CCDS15834.1"; exon_status "KNOWN"; level "2"; protein_id "ENSMUSP00000028177.4"; source "HAVANA"; tag "CCDS";
chr2	TALON	transcript	28214609	28230736	.	+	.	gene_id "ENSMUSG00000026833.18"; transcript_id "ENCODEMT000357668"; gene_name "Olfm1"; gene_status "KNOWN"; gene_type "protein_coding"; transcript_status "NOVEL"; transcript_name "ENCODEMT000357668"; talon_gene "4079"; talon_transcript "357668"; ISM-suffix_to_IDs "10279,10280,10282,356527,356558,356828,356879,356894,356946,357027,357189,357286,357386,357538,357541,357570,357574,357577,357579,357584,357585,357604,357609,357610,357613,357618,357621,357622"; ISM-suffix_transcript "TRUE"; ISM_to_IDs "10279,10280,10282,356527,356558,356798,356813,356828,356835,356879,356894,356946,357027,357189,357286,357386,357538,357541,357570,357574,357577,357579,357584,357585,357604,357609,357610,357613,357618,357621,357622"; ISM_transcript "TRUE";
chr2	ENSEMBL	exon	28214609	28214828	.	+	.	gene_id "ENSMUSG00000026833.18"; transcript_id "ENCODEMT000357668"; gene_type "protein_coding"; gene_status "KNOWN"; gene_name "Olfm1"; transcript_status "NOVEL"; transcript_name "ENCODEMT000357668"; exon_number "1"; exon_id "ENSMUSE00000163284.1"; talon_gene "4079"; talon_transcript "357668"; talon_exon "54163"; ccdsid "CCDS15834.1"; exon_status "KNOWN"; level "3"; protein_id "ENSMUSP00000097815.3"; source "ENSEMBL"; tag "CCDS";
chr2	ENSEMBL	exon	28222551	28222657	.	+	.	gene_id "ENSMUSG00000026833.18"; transcript_id "ENCODEMT000357668"; gene_type "protein_coding"; gene_status "KNOWN"; gene_name "Olfm1"; transcript_status "NOVEL"; transcript_name "ENCODEMT000357668"; exon_number "2"; exon_id "ENSMUSE00000227004.1"; talon_gene "4079"; talon_transcript "357668"; talon_exon "54165"; ccdsid "CCDS15834.1"; exon_status "KNOWN"; level "3"; protein_id "ENSMUSP00000097815.3"; source "ENSEMBL"; tag "CCDS";
chr2	HAVANA	exon	28229054	28230736	.	+	.	gene_id "ENSMUSG00000026833.18"; transcript_id "ENCODEMT000357668"; gene_type "protein_coding"; gene_status "KNOWN"; gene_name "Olfm1"; transcript_status "NOVEL"; transcript_name "ENCODEMT000357668"; exon_number "3"; exon_id "ENSMUSE00000398869.4"; talon_gene "4079"; talon_transcript "357668"; talon_exon "54169"; ccdsid "CCDS15834.1"; exon_status "KNOWN"; level "2"; protein_id "ENSMUSP00000028177.4"; source "HAVANA"; tag "CCDS";
chr2	HAVANA	gene	28446800	28455505	.	+	.	gene_id "ENSMUSG00000035829.13"; gene_name "Ppp1r26"; gene_status "KNOWN"; gene_type "protein_coding"; talon_gene "4081"; havana_gene "OTTMUSG00000011648.1"; level "2";
chr2	HAVANA	transcript	28446800	28450506	.	+	.	gene_id "ENSMUSG00000035829.13"; transcript_id "ENSMUST00000128199.7"; gene_name "Ppp1r26"; gene_status "KNOWN"; gene_type "protein_coding"; transcript_type "processed_transcript"; transcript_status "KNOWN"; transcript_name "Ppp1r26-202"; talon_gene "4081"; talon_transcript "10284"; havana_transcript "OTTMUST00000027268.1"; level "2"; source "HAVANA"; transcript_support_level "2";
chr2	HAVANA	exon	28446800	28446896	.	+	.	gene_id "ENSMUSG00000035829.13"; transcript_id "ENSMUST00000128199.7"; gene_type "protein_coding"; gene_status "KNOWN"; gene_name "Ppp1r26"; transcript_type "processed_transcript"; transcript_status "KNOWN"; transcript_name "Ppp1r26-202"; exon_number "1"; exon_id "ENSMUSE00000727300.1"; talon_gene "4081"; talon_transcript "10284"; talon_exon "54177"; exon_status "KNOWN"; level "2"; source "HAVANA";
chr2	HAVANA	exon	28447885	28447982	.	+	.	gene_id "ENSMUSG00000035829.13"; transcript_id "ENSMUST00000128199.7"; gene_type "protein_coding"; gene_status "KNOWN"; gene_name "Ppp1r26"; transcript_type "processed_transcript"; transcript_status "KNOWN"; transcript_name "Ppp1r26-202"; exon_number "2"; exon_id "ENSMUSE00000777688.1"; talon_gene "4081"; talon_transcript "10284"; talon_exon "54179"; exon_status "KNOWN"; level "2"; source "HAVANA";
chr2	ENSEMBL	exon	28448692	28448908	.	+	.	gene_id "ENSMUSG00000035829.13"; transcript_id "ENSMUST00000128199.7"; gene_type "protein_coding"; gene_status "KNOWN"; gene_name "Ppp1r26"; transcript_type "processed_transcript"; transcript_status "KNOWN"; transcript_name "Ppp1r26-202"; exon_number "3"; exon_id "ENSMUSE00000518084.1"; talon_gene "4081"; talon_transcript "10284"; talon_exon "54181"; ccdsid "CCDS15836.1"; exon_status "KNOWN"; level "3"; protein_id "ENSMUSP00000042173.7"; source "ENSEMBL"; tag "CCDS";
chr2	HAVANA	exon	28450302	28450506	.	+	.	gene_id "ENSMUSG00000035829.13"; transcript_id "ENSMUST00000128199.7"; gene_type "protein_coding"; gene_status "KNOWN"; gene_name "Ppp1r26"; transcript_type "processed_transcript"; transcript_status "KNOWN"; transcript_name "Ppp1r26-202"; exon_number "4"; exon_id "ENSMUSE00000797035.1"; talon_gene "4081"; talon_transcript "10284"; talon_exon "54183"; exon_status "KNOWN"; level "2"; source "HAVANA";
chr2	HAVANA	transcript	28447941	28450666	.	+	.	gene_id "ENSMUSG00000035829.13"; transcript_id "ENSMUST00000154081.7"; gene_name "Ppp1r26"; gene_status "KNOWN"; gene_type "protein_coding"; transcript_type "processed_transcript"; transcript_status "KNOWN"; transcript_name "Ppp1r26-204"; talon_gene "4081"; talon_transcript "10286"; havana_transcript "OTTMUST00000027270.1"; level "2"; source "HAVANA"; transcript_support_level "1";
chr2	ENSEMBL	exon	28447941	28447982	.	+	.	gene_id "ENSMUSG00000035829.13"; transcript_id "ENSMUST00000154081.7"; gene_type "protein_coding"; gene_status "KNOWN"; gene_name "Ppp1r26"; transcript_type "processed_transcript"; transcript_status "KNOWN"; transcript_name "Ppp1r26-204"; exon_number "1"; exon_id "ENSMUSE00000519064.1"; talon_gene "4081"; talon_transcript "10286"; talon_exon "54187"; ccdsid "CCDS15836.1"; exon_status "KNOWN"; level "3"; protein_id "ENSMUSP00000042173.7"; source "ENSEMBL"; tag "CCDS";
chr2	ENSEMBL	exon	28448692	28448908	.	+	.	gene_id "ENSMUSG00000035829.13"; transcript_id "ENSMUST00000154081.7"; gene_type "protein_coding"; gene_status "KNOWN"; gene_name "Ppp1r26"; transcript_type "processed_transcript"; transcript_status "KNOWN"; transcript_name "Ppp1r26-204"; exon_number "2"; exon_id "ENSMUSE00000518084.1"; talon_gene "4081"; talon_transcript "10286"; talon_exon "54181"; ccdsid "CCDS15836.1"; exon_status "KNOWN"; level "3"; protein_id "ENSMUSP00000042173.7"; source "ENSEMBL"; tag "CCDS";
chr2	HAVANA	exon	28450302	28450666	.	+	.	gene_id "ENSMUSG00000035829.13"; transcript_id "ENSMUST00000154081.7"; gene_type "protein_coding"; gene_status "KNOWN"; gene_name "Ppp1r26"; transcript_type "processed_transcript"; transcript_status "KNOWN"; transcript_name "Ppp1r26-204"; exon_number "3"; exon_id "ENSMUSE00000796680.1"; talon_gene "4081"; talon_transcript "10286"; talon_exon "54188"; exon_status "KNOWN"; level "2"; source "HAVANA";
chr2	TALON	transcript	28450302	28455505	.	+	.	gene_id "ENSMUSG00000035829.13"; transcript_id "ENCODEMT000357761"; gene_name "Ppp1r26"; gene_status "KNOWN"; gene_type "protein_coding"; transcript_status "NOVEL"; transcript_name "ENCODEMT000357761"; talon_gene "4081"; talon_transcript "357761"; ISM_to_IDs "10287,357743,357749,357759"; ISM_transcript "TRUE";
chr2	ENSEMBL	exon	28450302	28455505	.	+	.	gene_id "ENSMUSG00000035829.13"; transcript_id "ENCODEMT000357761"; gene_type "protein_coding"; gene_status "KNOWN"; gene_name "Ppp1r26"; transcript_status "NOVEL"; transcript_name "ENCODEMT000357761"; exon_number "1"; exon_id "ENSMUSE00001323322.1"; talon_gene "4081"; talon_transcript "357761"; talon_exon "54189"; ccdsid "CCDS15836.1"; exon_status "KNOWN"; level "3"; protein_id "ENSMUSP00000139546.1"; source "ENSEMBL"; tag "CCDS";
chr2	HAVANA	gene	28462001	28466332	.	-	.	gene_id "ENSMUSG00000026831.16"; gene_name "1700007K13Rik"; gene_status "KNOWN"; gene_type "protein_coding"; talon_gene "4082"; havana_gene "OTTMUSG00000011647.3"; level "2";
chr2	HAVANA	transcript	28462001	28466332	.	-	.	gene_id "ENSMUSG00000026831.16"; transcript_id "ENSMUST00000086370.10"; gene_name "1700007K13Rik"; gene_status "KNOWN"; gene_type "protein_coding"; transcript_type "protein_coding"; transcript_status "KNOWN"; transcript_name "1700007K13Rik-201"; talon_gene "4082"; talon_transcript "10290"; ccdsid "CCDS15837.1"; havana_transcript "OTTMUST00000027265.2"; level "2"; protein_id "ENSMUSP00000083557.4"; source "HAVANA"; tag "CCDS"; transcript_support_level "1";
chr2	HAVANA	exon	28466034	28466332	.	-	.	gene_id "ENSMUSG00000026831.16"; transcript_id "ENSMUST00000086370.10"; gene_type "protein_coding"; gene_status "KNOWN"; gene_name "1700007K13Rik"; transcript_type "protein_coding"; transcript_status "KNOWN"; transcript_name "1700007K13Rik-201"; exon_number "1"; exon_id "ENSMUSE00000828937.1"; talon_gene "4082"; talon_transcript "10290"; talon_exon "54196"; ccdsid "CCDS15837.1"; exon_status "KNOWN"; level "2"; protein_id "ENSMUSP00000083557.4"; source "HAVANA"; tag "CCDS";
chr2	HAVANA	exon	28465137	28465215	.	-	.	gene_id "ENSMUSG00000026831.16"; transcript_id "ENSMUST00000086370.10"; gene_type "protein_coding"; gene_status "KNOWN"; gene_name "1700007K13Rik"; transcript_type "protein_coding"; transcript_status "KNOWN"; transcript_name "1700007K13Rik-201"; exon_number "2"; exon_id "ENSMUSE00001211033.1"; talon_gene "4082"; talon_transcript "10290"; talon_exon "54193"; ccdsid "CCDS15837.1"; exon_status "KNOWN"; level "2"; protein_id "ENSMUSP00000083557.4"; source "HAVANA"; tag "CCDS";
chr2	HAVANA	exon	28462001	28462434	.	-	.	gene_id "ENSMUSG00000026831.16"; transcript_id "ENSMUST00000086370.10"; gene_type "protein_coding"; gene_status "KNOWN"; gene_name "1700007K13Rik"; transcript_type "protein_coding"; transcript_status "KNOWN"; transcript_name "1700007K13Rik-201"; exon_number "3"; exon_id "ENSMUSE00001222907.1"; talon_gene "4082"; talon_transcript "10290"; talon_exon "54195"; ccdsid "CCDS15837.1"; exon_status "KNOWN"; level "2"; protein_id "ENSMUSP00000083557.4"; source "HAVANA"; tag "CCDS";
chr2	HAVANA	gene	28468066	28471165	.	+	.	gene_id "ENSMUSG00000035772.11"; gene_name "Mrps2"; gene_status "KNOWN"; gene_type "protein_coding"; talon_gene "4083"; havana_gene "OTTMUSG00000011644.1"; level "2";
chr2	HAVANA	transcript	28468066	28471178	.	+	.	gene_id "ENSMUSG00000035772.11"; transcript_id "ENSMUST00000038600.3"; gene_name "Mrps2"; gene_status "KNOWN"; gene_type "protein_coding"; transcript_type "protein_coding"; transcript_status "KNOWN"; transcript_name "Mrps2-201"; talon_gene "4083"; talon_transcript "10292"; ccdsid "CCDS15838.1"; havana_transcript "OTTMUST00000027259.1"; level "2"; protein_id "ENSMUSP00000036725.3"; source "HAVANA"; tag "CCDS"; transcript_support_level "1";
chr2	HAVANA	exon	28468066	28468142	.	+	.	gene_id "ENSMUSG00000035772.11"; transcript_id "ENSMUST00000038600.3"; gene_type "protein_coding"; gene_status "KNOWN"; gene_name "Mrps2"; transcript_type "protein_coding"; transcript_status "KNOWN"; transcript_name "Mrps2-201"; exon_number "1"; exon_id "ENSMUSE00000776998.1"; talon_gene "4083"; talon_transcript "10292"; talon_exon "54201"; ccdsid "CCDS15838.1"; exon_status "KNOWN"; level "2"; protein_id "ENSMUSP00000036725.3"; source "HAVANA"; tag "CCDS";
chr2	HAVANA	exon	28468243	28468359	.	+	.	gene_id "ENSMUSG00000035772.11"; transcript_id "ENSMUST00000038600.3"; gene_type "protein_coding"; gene_status "KNOWN"; gene_name "Mrps2"; transcript_type "protein_coding"; transcript_status "KNOWN"; transcript_name "Mrps2-201"; exon_number "2"; exon_id "ENSMUSE00001229764.1"; talon_gene "4083"; talon_transcript "10292"; talon_exon "54203"; ccdsid "CCDS15838.1"; exon_status "KNOWN"; level "2"; protein_id "ENSMUSP00000036725.3"; source "HAVANA"; tag "CCDS";
chr2	HAVANA	exon	28468821	28468950	.	+	.	gene_id "ENSMUSG00000035772.11"; transcript_id "ENSMUST00000038600.3"; gene_type "protein_coding"; gene_status "KNOWN"; gene_name "Mrps2"; transcript_type "protein_coding"; transcript_status "KNOWN"; transcript_name "Mrps2-201"; exon_number "3"; exon_id "ENSMUSE00000225316.1"; talon_gene "4083"; talon_transcript "10292"; talon_exon "54205"; ccdsid "CCDS15838.1"; exon_status "KNOWN"; level "2"; protein_id "ENSMUSP00000036725.3"; source "HAVANA"; tag "CCDS";
chr2	HAVANA	exon	28469423	28471178	.	+	.	gene_id "ENSMUSG00000035772.11"; transcript_id "ENSMUST00000038600.3"; gene_type "protein_coding"; gene_status "KNOWN"; gene_name "Mrps2"; transcript_type "protein_coding"; transcript_status "KNOWN"; transcript_name "Mrps2-201"; exon_number "4"; exon_id "ENSMUSE00000469378.3"; talon_gene "4083"; talon_transcript "10292"; talon_exon "54207"; ccdsid "CCDS15838.1"; exon_status "KNOWN"; level "2"; protein_id "ENSMUSP00000036725.3"; source "HAVANA"; tag "CCDS";
chr2	HAVANA	transcript	28468082	28471165	.	+	.	gene_id "ENSMUSG00000035772.11"; transcript_id "ENSMUST00000123533.7"; gene_name "Mrps2"; gene_status "KNOWN"; gene_type "protein_coding"; transcript_type "processed_transcript"; transcript_status "KNOWN"; transcript_name "Mrps2-202"; talon_gene "4083"; talon_transcript "10293"; havana_transcript "OTTMUST00000027261.1"; level "2"; source "HAVANA"; transcript_support_level "1";
chr2	HAVANA	exon	28468082	28468142	.	+	.	gene_id "ENSMUSG00000035772.11"; transcript_id "ENSMUST00000123533.7"; gene_type "protein_coding"; gene_status "KNOWN"; gene_name "Mrps2"; transcript_type "processed_transcript"; transcript_status "KNOWN"; transcript_name "Mrps2-202"; exon_number "1"; exon_id "ENSMUSE00000225330.4"; talon_gene "4083"; talon_transcript "10293"; talon_exon "54208"; exon_status "KNOWN"; level "2"; source "HAVANA";
chr2	HAVANA	exon	28468243	28468359	.	+	.	gene_id "ENSMUSG00000035772.11"; transcript_id "ENSMUST00000123533.7"; gene_type "protein_coding"; gene_status "KNOWN"; gene_name "Mrps2"; transcript_type "processed_transcript"; transcript_status "KNOWN"; transcript_name "Mrps2-202"; exon_number "2"; exon_id "ENSMUSE00001229764.1"; talon_gene "4083"; talon_transcript "10293"; talon_exon "54203"; ccdsid "CCDS15838.1"; exon_status "KNOWN"; level "2"; protein_id "ENSMUSP00000036725.3"; source "HAVANA"; tag "CCDS";
chr2	HAVANA	exon	28468821	28469328	.	+	.	gene_id "ENSMUSG00000035772.11"; transcript_id "ENSMUST00000123533.7"; gene_type "protein_coding"; gene_status "KNOWN"; gene_name "Mrps2"; transcript_type "processed_transcript"; transcript_status "KNOWN"; transcript_name "Mrps2-202"; exon_number "3"; exon_id "ENSMUSE00000795395.1"; talon_gene "4083"; talon_transcript "10293"; talon_exon "54209"; exon_status "KNOWN"; level "2"; source "HAVANA";
chr2	HAVANA	exon	28469423	28471165	.	+	.	gene_id "ENSMUSG00000035772.11"; transcript_id "ENSMUST00000123533.7"; gene_type "protein_coding"; gene_status "KNOWN"; gene_name "Mrps2"; transcript_type "processed_transcript"; transcript_status "KNOWN"; transcript_name "Mrps2-202"; exon_number "4"; exon_id "ENSMUSE00000818501.1"; talon_gene "4083"; talon_transcript "10293"; talon_exon "54211"; exon_status "KNOWN"; level "2"; source "HAVANA";
chr2	HAVANA	transcript	28468090	28471165	.	+	.	gene_id "ENSMUSG00000035772.11"; transcript_id "ENSMUST00000146332.1"; gene_name "Mrps2"; gene_status "KNOWN"; gene_type "protein_coding"; transcript_type "processed_transcript"; transcript_status "KNOWN"; transcript_name "Mrps2-203"; talon_gene "4083"; talon_transcript "10294"; havana_transcript "OTTMUST00000027262.1"; level "2"; source "HAVANA"; transcript_support_level "1";
chr2	HAVANA	exon	28468090	28468142	.	+	.	gene_id "ENSMUSG00000035772.11"; transcript_id "ENSMUST00000146332.1"; gene_type "protein_coding"; gene_status "KNOWN"; gene_name "Mrps2"; transcript_type "processed_transcript"; transcript_status "KNOWN"; transcript_name "Mrps2-203"; exon_number "1"; exon_id "ENSMUSE00000811483.1"; talon_gene "4083"; talon_transcript "10294"; talon_exon "54212"; exon_status "KNOWN"; level "2"; source "HAVANA";
chr2	HAVANA	exon	28468243	28468950	.	+	.	gene_id "ENSMUSG00000035772.11"; transcript_id "ENSMUST00000146332.1"; gene_type "protein_coding"; gene_status "KNOWN"; gene_name "Mrps2"; transcript_type "processed_transcript"; transcript_status "KNOWN"; transcript_name "Mrps2-203"; exon_number "2"; exon_id "ENSMUSE00000741464.1"; talon_gene "4083"; talon_transcript "10294"; talon_exon "54213"; exon_status "KNOWN"; level "2"; source "HAVANA";
chr2	HAVANA	exon	28469423	28471165	.	+	.	gene_id "ENSMUSG00000035772.11"; transcript_id "ENSMUST00000146332.1"; gene_type "protein_coding"; gene_status "KNOWN"; gene_name "Mrps2"; transcript_type "processed_transcript"; transcript_status "KNOWN"; transcript_name "Mrps2-203"; exon_number "3"; exon_id "ENSMUSE00000818501.1"; talon_gene "4083"; talon_transcript "10294"; talon_exon "54211"; exon_status "KNOWN"; level "2"; source "HAVANA";
chr2	TALON	transcript	28469423	28471165	.	+	.	gene_id "ENSMUSG00000035772.11"; transcript_id "ENCODEMT000357893"; gene_name "Mrps2"; gene_status "KNOWN"; gene_type "protein_coding"; transcript_status "NOVEL"; transcript_name "ENCODEMT000357893"; talon_gene "4083"; talon_transcript "357893"; ISM_to_IDs "10293,10294,357776,357805,357813,357854"; ISM_transcript "TRUE";
chr2	HAVANA	exon	28469423	28471165	.	+	.	gene_id "ENSMUSG00000035772.11"; transcript_id "ENCODEMT000357893"; gene_type "protein_coding"; gene_status "KNOWN"; gene_name "Mrps2"; transcript_status "NOVEL"; transcript_name "ENCODEMT000357893"; exon_number "1"; exon_id "ENSMUSE00000818501.1"; talon_gene "4083"; talon_transcript "357893"; talon_exon "54211"; exon_status "KNOWN"; level "2"; source "HAVANA";
chr2	HAVANA	gene	28496891	28505415	.	+	.	gene_id "ENSMUSG00000026829.9"; gene_name "Gbgt1"; gene_status "KNOWN"; gene_type "protein_coding"; talon_gene "4085"; havana_gene "OTTMUSG00000011649.1"; level "2";
chr2	ENSEMBL	transcript	28496891	28505415	.	+	.	gene_id "ENSMUSG00000026829.9"; transcript_id "ENSMUST00000163121.7"; gene_name "Gbgt1"; gene_status "KNOWN"; gene_type "protein_coding"; transcript_type "protein_coding"; transcript_status "KNOWN"; transcript_name "Gbgt1-203"; talon_gene "4085"; talon_transcript "10297"; ccdsid "CCDS15839.1"; level "3"; protein_id "ENSMUSP00000127071.1"; source "ENSEMBL"; tag "CCDS"; transcript_support_level "5";
chr2	ENSEMBL	exon	28496891	28497064	.	+	.	gene_id "ENSMUSG00000026829.9"; transcript_id "ENSMUST00000163121.7"; gene_type "protein_coding"; gene_status "KNOWN"; gene_name "Gbgt1"; transcript_type "protein_coding"; transcript_status "KNOWN"; transcript_name "Gbgt1-203"; exon_number "1"; exon_id "ENSMUSE00000782036.1"; talon_gene "4085"; talon_transcript "10297"; talon_exon "54215"; ccdsid "CCDS15839.1"; exon_status "KNOWN"; level "3"; protein_id "ENSMUSP00000127071.1"; source "ENSEMBL"; tag "CCDS";
chr2	ENSEMBL	exon	28497669	28497836	.	+	.	gene_id "ENSMUSG00000026829.9"; transcript_id "ENSMUST00000163121.7"; gene_type "protein_coding"; gene_status "KNOWN"; gene_name "Gbgt1"; transcript_type "protein_coding"; transcript_status "KNOWN"; transcript_name "Gbgt1-203"; exon_number "2"; exon_id "ENSMUSE00001301058.1"; talon_gene "4085"; talon_transcript "10297"; talon_exon "54217"; ccdsid "CCDS15839.1"; exon_status "KNOWN"; level "3"; protein_id "ENSMUSP00000127071.1"; source "ENSEMBL"; tag "CCDS";
chr2	ENSEMBL	exon	28498376	28498441	.	+	.	gene_id "ENSMUSG00000026829.9"; transcript_id "ENSMUST00000163121.7"; gene_type "protein_coding"; gene_status "KNOWN"; gene_name "Gbgt1"; transcript_type "protein_coding"; transcript_status "KNOWN"; transcript_name "Gbgt1-203"; exon_number "3"; exon_id "ENSMUSE00001255638.1"; talon_gene "4085"; talon_transcript "10297"; talon_exon "54219"; ccdsid "CCDS15839.1"; exon_status "KNOWN"; level "3"; protein_id "ENSMUSP00000028172.1"; source "ENSEMBL"; tag "CCDS";
chr2	ENSEMBL	exon	28502067	28502117	.	+	.	gene_id "ENSMUSG00000026829.9"; transcript_id "ENSMUST00000163121.7"; gene_type "protein_coding"; gene_status "KNOWN"; gene_name "Gbgt1"; transcript_type "protein_coding"; transcript_status "KNOWN"; transcript_name "Gbgt1-203"; exon_number "4"; exon_id "ENSMUSE00001258596.1"; talon_gene "4085"; talon_transcript "10297"; talon_exon "54221"; ccdsid "CCDS15839.1"; exon_status "KNOWN"; level "3"; protein_id "ENSMUSP00000028172.1"; source "ENSEMBL"; tag "CCDS";
chr2	ENSEMBL	exon	28502197	28502232	.	+	.	gene_id "ENSMUSG00000026829.9"; transcript_id "ENSMUST00000163121.7"; gene_type "protein_coding"; gene_status "KNOWN"; gene_name "Gbgt1"; transcript_type "protein_coding"; transcript_status "KNOWN"; transcript_name "Gbgt1-203"; exon_number "5"; exon_id "ENSMUSE00001217498.1"; talon_gene "4085"; talon_transcript "10297"; talon_exon "54223"; ccdsid "CCDS15839.1"; exon_status "KNOWN"; level "3"; protein_id "ENSMUSP00000028172.1"; source "ENSEMBL"; tag "CCDS";
chr2	HAVANA	exon	28503126	28503260	.	+	.	gene_id "ENSMUSG00000026829.9"; transcript_id "ENSMUST00000163121.7"; gene_type "protein_coding"; gene_status "KNOWN"; gene_name "Gbgt1"; transcript_type "protein_coding"; transcript_status "KNOWN"; transcript_name "Gbgt1-203"; exon_number "6"; exon_id "ENSMUSE00000163253.1"; talon_gene "4085"; talon_transcript "10297"; talon_exon "54226"; ccdsid "CCDS15839.1"; exon_status "KNOWN"; level "2"; protein_id "ENSMUSP00000028172.1"; source "HAVANA"; tag "CCDS";
chr2	HAVANA	exon	28504711	28505415	.	+	.	gene_id "ENSMUSG00000026829.9"; transcript_id "ENSMUST00000163121.7"; gene_type "protein_coding"; gene_status "KNOWN"; gene_name "Gbgt1"; transcript_type "protein_coding"; transcript_status "KNOWN"; transcript_name "Gbgt1-203"; exon_number "7"; exon_id "ENSMUSE00000412306.1"; talon_gene "4085"; talon_transcript "10297"; talon_exon "54228"; ccdsid "CCDS15839.1"; exon_status "KNOWN"; level "2"; protein_id "ENSMUSP00000028172.1"; source "HAVANA"; tag "CCDS";
chr2	ENSEMBL	gene	28506095	28506475	.	+	.	gene_id "ENSMUSG00000063611.4"; gene_name "Gm10134"; gene_status "KNOWN"; gene_type "protein_coding"; talon_gene "4086"; level "3";
chr2	ENSEMBL	transcript	28506095	28506475	.	+	.	gene_id "ENSMUSG00000063611.4"; transcript_id "ENSMUST00000074761.4"; gene_name "Gm10134"; gene_status "KNOWN"; gene_type "protein_coding"; transcript_type "protein_coding"; transcript_status "KNOWN"; transcript_name "Gm10134-201"; talon_gene "4086"; talon_transcript "10299"; level "3"; protein_id "ENSMUSP00000082978.3"; source "ENSEMBL"; tag "appris_principal_1"; transcript_support_level "NA";
chr2	ENSEMBL	exon	28506095	28506475	.	+	.	gene_id "ENSMUSG00000063611.4"; transcript_id "ENSMUST00000074761.4"; gene_type "protein_coding"; gene_status "KNOWN"; gene_name "Gm10134"; transcript_type "protein_coding"; transcript_status "KNOWN"; transcript_name "Gm10134-201"; exon_number "1"; exon_id "ENSMUSE00000516624.3"; talon_gene "4086"; talon_transcript "10299"; talon_exon "54230"; exon_status "KNOWN"; level "3"; protein_id "ENSMUSP00000082978.3"; source "ENSEMBL"; tag "appris_principal_1";
chr2	HAVANA	gene	28513326	28552636	.	+	.	gene_id "ENSMUSG00000026821.15"; gene_name "Ralgds"; gene_status "KNOWN"; gene_type "protein_coding"; talon_gene "4087"; havana_gene "OTTMUSG00000011643.11"; level "2";
chr2	HAVANA	transcript	28513326	28553081	.	+	.	gene_id "ENSMUSG00000026821.15"; transcript_id "ENSMUST00000028170.14"; gene_name "Ralgds"; gene_status "KNOWN"; gene_type "protein_coding"; transcript_type "protein_coding"; transcript_status "KNOWN"; transcript_name "Ralgds-201"; talon_gene "4087"; talon_transcript "10301"; ccdsid "CCDS15840.1"; havana_transcript "OTTMUST00000027249.1"; level "2"; protein_id "ENSMUSP00000028170.8"; source "HAVANA"; tag "CCDS"; transcript_support_level "1";
chr2	HAVANA	exon	28513326	28513560	.	+	.	gene_id "ENSMUSG00000026821.15"; transcript_id "ENSMUST00000028170.14"; gene_type "protein_coding"; gene_status "KNOWN"; gene_name "Ralgds"; transcript_type "protein_coding"; transcript_status "KNOWN"; transcript_name "Ralgds-201"; exon_number "1"; exon_id "ENSMUSE00000706949.2"; talon_gene "4087"; talon_transcript "10301"; talon_exon "54238"; ccdsid "CCDS15840.1"; exon_status "KNOWN"; level "2"; protein_id "ENSMUSP00000028170.8"; source "HAVANA"; tag "CCDS";
chr2	HAVANA	exon	28540711	28540821	.	+	.	gene_id "ENSMUSG00000026821.15"; transcript_id "ENSMUST00000028170.14"; gene_type "protein_coding"; gene_status "KNOWN"; gene_name "Ralgds"; transcript_type "protein_coding"; transcript_status "KNOWN"; transcript_name "Ralgds-201"; exon_number "2"; exon_id "ENSMUSE00001281810.1"; talon_gene "4087"; talon_transcript "10301"; talon_exon "54233"; ccdsid "CCDS15840.1"; exon_status "KNOWN"; level "2"; protein_id "ENSMUSP00000115092.1"; source "HAVANA"; tag "cds_end_NF";
chr2	HAVANA	exon	28542290	28542483	.	+	.	gene_id "ENSMUSG00000026821.15"; transcript_id "ENSMUST00000028170.14"; gene_type "protein_coding"; gene_status "KNOWN"; gene_name "Ralgds"; transcript_type "protein_coding"; transcript_status "KNOWN"; transcript_name "Ralgds-201"; exon_number "3"; exon_id "ENSMUSE00001283651.1"; talon_gene "4087"; talon_transcript "10301"; talon_exon "54235"; ccdsid "CCDS15840.1"; exon_status "KNOWN"; level "2"; protein_id "ENSMUSP00000115092.1"; source "HAVANA"; tag "cds_end_NF";
chr2	HAVANA	exon	28542855	28542950	.	+	.	gene_id "ENSMUSG00000026821.15"; transcript_id "ENSMUST00000028170.14"; gene_type "protein_coding"; gene_status "KNOWN"; gene_name "Ralgds"; transcript_type "protein_coding"; transcript_status "KNOWN"; transcript_name "Ralgds-201"; exon_number "4"; exon_id "ENSMUSE00000453138.2"; talon_gene "4087"; talon_transcript "10301"; talon_exon "54240"; ccdsid "CCDS15840.1"; exon_status "KNOWN"; level "2"; protein_id "ENSMUSP00000028170.8"; source "HAVANA"; tag "CCDS";
chr2	HAVANA	exon	28543554	28543747	.	+	.	gene_id "ENSMUSG00000026821.15"; transcript_id "ENSMUST00000028170.14"; gene_type "protein_coding"; gene_status "KNOWN"; gene_name "Ralgds"; transcript_type "protein_coding"; transcript_status "KNOWN"; transcript_name "Ralgds-201"; exon_number "5"; exon_id "ENSMUSE00001307002.1"; talon_gene "4087"; talon_transcript "10301"; talon_exon "54242"; ccdsid "CCDS15840.1"; exon_status "KNOWN"; level "2"; protein_id "ENSMUSP00000028170.8"; source "HAVANA"; tag "CCDS";
chr2	HAVANA	exon	28543989	28544386	.	+	.	gene_id "ENSMUSG00000026821.15"; transcript_id "ENSMUST00000028170.14"; gene_type "protein_coding"; gene_status "KNOWN"; gene_name "Ralgds"; transcript_type "protein_coding"; transcript_status "KNOWN"; transcript_name "Ralgds-201"; exon_number "6"; exon_id "ENSMUSE00001253960.1"; talon_gene "4087"; talon_transcript "10301"; talon_exon "54244"; ccdsid "CCDS15840.1"; exon_status "KNOWN"; level "2"; protein_id "ENSMUSP00000028170.8"; source "HAVANA"; tag "CCDS";
chr2	HAVANA	exon	28545010	28545225	.	+	.	gene_id "ENSMUSG00000026821.15"; transcript_id "ENSMUST00000028170.14"; gene_type "protein_coding"; gene_status "KNOWN"; gene_name "Ralgds"; transcript_type "protein_coding"; transcript_status "KNOWN"; transcript_name "Ralgds-201"; exon_number "7"; exon_id "ENSMUSE00001282654.1"; talon_gene "4087"; talon_transcript "10301"; talon_exon "54246"; ccdsid "CCDS15840.1"; exon_status "KNOWN"; level "2"; protein_id "ENSMUSP00000028170.8"; source "HAVANA"; tag "CCDS";
chr2	HAVANA	exon	28545415	28545518	.	+	.	gene_id "ENSMUSG00000026821.15"; transcript_id "ENSMUST00000028170.14"; gene_type "protein_coding"; gene_status "KNOWN"; gene_name "Ralgds"; transcript_type "protein_coding"; transcript_status "KNOWN"; transcript_name "Ralgds-201"; exon_number "8"; exon_id "ENSMUSE00001217280.1"; talon_gene "4087"; talon_transcript "10301"; talon_exon "54248"; ccdsid "CCDS15840.1"; exon_status "KNOWN"; level "2"; protein_id "ENSMUSP00000028170.8"; source "HAVANA"; tag "CCDS";
chr2	HAVANA	exon	28545861	28545945	.	+	.	gene_id "ENSMUSG00000026821.15"; transcript_id "ENSMUST00000028170.14"; gene_type "protein_coding"; gene_status "KNOWN"; gene_name "Ralgds"; transcript_type "protein_coding"; transcript_status "KNOWN"; transcript_name "Ralgds-201"; exon_number "9"; exon_id "ENSMUSE00001241245.1"; talon_gene "4087"; talon_transcript "10301"; talon_exon "54250"; ccdsid "CCDS15840.1"; exon_status "KNOWN"; level "2"; protein_id "ENSMUSP00000028170.8"; source "HAVANA"; tag "CCDS";
chr2	HAVANA	exon	28547152	28547220	.	+	.	gene_id "ENSMUSG00000026821.15"; transcript_id "ENSMUST00000028170.14"; gene_type "protein_coding"; gene_status "KNOWN"; gene_name "Ralgds"; transcript_type "protein_coding"; transcript_status "KNOWN"; transcript_name "Ralgds-201"; exon_number "10"; exon_id "ENSMUSE00001260329.1"; talon_gene "4087"; talon_transcript "10301"; talon_exon "54252"; ccdsid "CCDS15840.1"; exon_status "KNOWN"; level "2"; protein_id "ENSMUSP00000028170.8"; source "HAVANA"; tag "CCDS";
chr2	HAVANA	exon	28547534	28547620	.	+	.	gene_id "ENSMUSG00000026821.15"; transcript_id "ENSMUST00000028170.14"; gene_type "protein_coding"; gene_status "KNOWN"; gene_name "Ralgds"; transcript_type "protein_coding"; transcript_status "KNOWN"; transcript_name "Ralgds-201"; exon_number "11"; exon_id "ENSMUSE00001285945.1"; talon_gene "4087"; talon_transcript "10301"; talon_exon "54254"; ccdsid "CCDS15840.1"; exon_status "KNOWN"; level "2"; protein_id "ENSMUSP00000028170.8"; source "HAVANA"; tag "CCDS";
chr2	HAVANA	exon	28548113	28548145	.	+	.	gene_id "ENSMUSG00000026821.15"; transcript_id "ENSMUST00000028170.14"; gene_type "protein_coding"; gene_status "KNOWN"; gene_name "Ralgds"; transcript_type "protein_coding"; transcript_status "KNOWN"; transcript_name "Ralgds-201"; exon_number "12"; exon_id "ENSMUSE00001256384.1"; talon_gene "4087"; talon_transcript "10301"; talon_exon "54256"; ccdsid "CCDS15840.1"; exon_status "KNOWN"; level "2"; protein_id "ENSMUSP00000028170.8"; source "HAVANA"; tag "CCDS";
chr2	HAVANA	exon	28548384	28548505	.	+	.	gene_id "ENSMUSG00000026821.15"; transcript_id "ENSMUST00000028170.14"; gene_type "protein_coding"; gene_status "KNOWN"; gene_name "Ralgds"; transcript_type "protein_coding"; transcript_status "KNOWN"; transcript_name "Ralgds-201"; exon_number "13"; exon_id "ENSMUSE00001258357.1"; talon_gene "4087"; talon_transcript "10301"; talon_exon "54258"; ccdsid "CCDS15840.1"; exon_status "KNOWN"; level "2"; protein_id "ENSMUSP00000028170.8"; source "HAVANA"; tag "CCDS";
chr2	HAVANA	exon	28548670	28548765	.	+	.	gene_id "ENSMUSG00000026821.15"; transcript_id "ENSMUST00000028170.14"; gene_type "protein_coding"; gene_status "KNOWN"; gene_name "Ralgds"; transcript_type "protein_coding"; transcript_status "KNOWN"; transcript_name "Ralgds-201"; exon_number "14"; exon_id "ENSMUSE00001290472.1"; talon_gene "4087"; talon_transcript "10301"; talon_exon "54260"; ccdsid "CCDS15840.1"; exon_status "KNOWN"; level "2"; protein_id "ENSMUSP00000028170.8"; source "HAVANA"; tag "CCDS";
chr2	HAVANA	exon	28548955	28549156	.	+	.	gene_id "ENSMUSG00000026821.15"; transcript_id "ENSMUST00000028170.14"; gene_type "protein_coding"; gene_status "KNOWN"; gene_name "Ralgds"; transcript_type "protein_coding"; transcript_status "KNOWN"; transcript_name "Ralgds-201"; exon_number "15"; exon_id "ENSMUSE00001289273.1"; talon_gene "4087"; talon_transcript "10301"; talon_exon "54262"; ccdsid "CCDS15840.1"; exon_status "KNOWN"; level "2"; protein_id "ENSMUSP00000028170.8"; source "HAVANA"; tag "CCDS";
chr2	HAVANA	exon	28549290	28549532	.	+	.	gene_id "ENSMUSG00000026821.15"; transcript_id "ENSMUST00000028170.14"; gene_type "protein_coding"; gene_status "KNOWN"; gene_name "Ralgds"; transcript_type "protein_coding"; transcript_status "KNOWN"; transcript_name "Ralgds-201"; exon_number "16"; exon_id "ENSMUSE00000163226.1"; talon_gene "4087"; talon_transcript "10301"; talon_exon "54264"; ccdsid "CCDS15840.1"; exon_status "KNOWN"; level "2"; protein_id "ENSMUSP00000028170.8"; source "HAVANA"; tag "CCDS";
chr2	HAVANA	exon	28550449	28550563	.	+	.	gene_id "ENSMUSG00000026821.15"; transcript_id "ENSMUST00000028170.14"; gene_type "protein_coding"; gene_status "KNOWN"; gene_name "Ralgds"; transcript_type "protein_coding"; transcript_status "KNOWN"; transcript_name "Ralgds-201"; exon_number "17"; exon_id "ENSMUSE00000163194.1"; talon_gene "4087"; talon_transcript "10301"; talon_exon "54266"; ccdsid "CCDS15840.1"; exon_status "KNOWN"; level "2"; protein_id "ENSMUSP00000028170.8"; source "HAVANA"; tag "CCDS";
chr2	HAVANA	exon	28552092	28553081	.	+	.	gene_id "ENSMUSG00000026821.15"; transcript_id "ENSMUST00000028170.14"; gene_type "protein_coding"; gene_status "KNOWN"; gene_name "Ralgds"; transcript_type "protein_coding"; transcript_status "KNOWN"; transcript_name "Ralgds-201"; exon_number "18"; exon_id "ENSMUSE00000774613.1"; talon_gene "4087"; talon_transcript "10301"; talon_exon "54268"; ccdsid "CCDS15840.1"; exon_status "KNOWN"; level "2"; protein_id "ENSMUSP00000028170.8"; source "HAVANA"; tag "CCDS";
chr2	HAVANA	transcript	28533355	28553066	.	+	.	gene_id "ENSMUSG00000026821.15"; transcript_id "ENSMUST00000113893.7"; gene_name "Ralgds"; gene_status "KNOWN"; gene_type "protein_coding"; transcript_type "protein_coding"; transcript_status "KNOWN"; transcript_name "Ralgds-203"; talon_gene "4087"; talon_transcript "10302"; ccdsid "CCDS50548.1"; havana_transcript "OTTMUST00000027251.1"; level "2"; protein_id "ENSMUSP00000109526.1"; source "HAVANA"; tag "CCDS"; transcript_support_level "1";
chr2	HAVANA	exon	28533355	28533733	.	+	.	gene_id "ENSMUSG00000026821.15"; transcript_id "ENSMUST00000113893.7"; gene_type "protein_coding"; gene_status "KNOWN"; gene_name "Ralgds"; transcript_type "protein_coding"; transcript_status "KNOWN"; transcript_name "Ralgds-203"; exon_number "1"; exon_id "ENSMUSE00000697376.1"; talon_gene "4087"; talon_transcript "10302"; talon_exon "54269"; ccdsid "CCDS50548.1"; exon_status "KNOWN"; level "2"; protein_id "ENSMUSP00000109526.1"; source "HAVANA"; tag "CCDS";
chr2	HAVANA	exon	28540711	28540821	.	+	.	gene_id "ENSMUSG00000026821.15"; transcript_id "ENSMUST00000113893.7"; gene_type "protein_coding"; gene_status "KNOWN"; gene_name "Ralgds"; transcript_type "protein_coding"; transcript_status "KNOWN"; transcript_name "Ralgds-203"; exon_number "2"; exon_id "ENSMUSE00001281810.1"; talon_gene "4087"; talon_transcript "10302"; talon_exon "54233"; ccdsid "CCDS15840.1"; exon_status "KNOWN"; level "2"; protein_id "ENSMUSP00000115092.1"; source "HAVANA"; tag "cds_end_NF";
chr2	HAVANA	exon	28542290	28542483	.	+	.	gene_id "ENSMUSG00000026821.15"; transcript_id "ENSMUST00000113893.7"; gene_type "protein_coding"; gene_status "KNOWN"; gene_name "Ralgds"; transcript_type "protein_coding"; transcript_status "KNOWN"; transcript_name "Ralgds-203"; exon_number "3"; exon_id "ENSMUSE00001283651.1"; talon_gene "4087"; talon_transcript "10302"; talon_exon "54235"; ccdsid "CCDS15840.1"; exon_status "KNOWN"; level "2"; protein_id "ENSMUSP00000115092.1"; source "HAVANA"; tag "cds_end_NF";
chr2	HAVANA	exon	28542891	28542950	.	+	.	gene_id "ENSMUSG00000026821.15"; transcript_id "ENSMUST00000113893.7"; gene_type "protein_coding"; gene_status "KNOWN"; gene_name "Ralgds"; transcript_type "protein_coding"; transcript_status "KNOWN"; transcript_name "Ralgds-203"; exon_number "4"; exon_id "ENSMUSE00001375203.1"; talon_gene "4087"; talon_transcript "10302"; talon_exon "54237"; ccdsid "CCDS50548.1"; exon_status "KNOWN"; level "2"; protein_id "ENSMUSP00000115092.1"; source "HAVANA"; tag "cds_end_NF";
chr2	HAVANA	exon	28543554	28543747	.	+	.	gene_id "ENSMUSG00000026821.15"; transcript_id "ENSMUST00000113893.7"; gene_type "protein_coding"; gene_status "KNOWN"; gene_name "Ralgds"; transcript_type "protein_coding"; transcript_status "KNOWN"; transcript_name "Ralgds-203"; exon_number "5"; exon_id "ENSMUSE00001307002.1"; talon_gene "4087"; talon_transcript "10302"; talon_exon "54242"; ccdsid "CCDS15840.1"; exon_status "KNOWN"; level "2"; protein_id "ENSMUSP00000028170.8"; source "HAVANA"; tag "CCDS";
chr2	HAVANA	exon	28543989	28544386	.	+	.	gene_id "ENSMUSG00000026821.15"; transcript_id "ENSMUST00000113893.7"; gene_type "protein_coding"; gene_status "KNOWN"; gene_name "Ralgds"; transcript_type "protein_coding"; transcript_status "KNOWN"; transcript_name "Ralgds-203"; exon_number "6"; exon_id "ENSMUSE00001253960.1"; talon_gene "4087"; talon_transcript "10302"; talon_exon "54244"; ccdsid "CCDS15840.1"; exon_status "KNOWN"; level "2"; protein_id "ENSMUSP00000028170.8"; source "HAVANA"; tag "CCDS";
chr2	HAVANA	exon	28545010	28545225	.	+	.	gene_id "ENSMUSG00000026821.15"; transcript_id "ENSMUST00000113893.7"; gene_type "protein_coding"; gene_status "KNOWN"; gene_name "Ralgds"; transcript_type "protein_coding"; transcript_status "KNOWN"; transcript_name "Ralgds-203"; exon_number "7"; exon_id "ENSMUSE00001282654.1"; talon_gene "4087"; talon_transcript "10302"; talon_exon "54246"; ccdsid "CCDS15840.1"; exon_status "KNOWN"; level "2"; protein_id "ENSMUSP00000028170.8"; source "HAVANA"; tag "CCDS";
chr2	HAVANA	exon	28545415	28545518	.	+	.	gene_id "ENSMUSG00000026821.15"; transcript_id "ENSMUST00000113893.7"; gene_type "protein_coding"; gene_status "KNOWN"; gene_name "Ralgds"; transcript_type "protein_coding"; transcript_status "KNOWN"; transcript_name "Ralgds-203"; exon_number "8"; exon_id "ENSMUSE00001217280.1"; talon_gene "4087"; talon_transcript "10302"; talon_exon "54248"; ccdsid "CCDS15840.1"; exon_status "KNOWN"; level "2"; protein_id "ENSMUSP00000028170.8"; source "HAVANA"; tag "CCDS";
chr2	HAVANA	exon	28545861	28545945	.	+	.	gene_id "ENSMUSG00000026821.15"; transcript_id "ENSMUST00000113893.7"; gene_type "protein_coding"; gene_status "KNOWN"; gene_name "Ralgds"; transcript_type "protein_coding"; transcript_status "KNOWN"; transcript_name "Ralgds-203"; exon_number "9"; exon_id "ENSMUSE00001241245.1"; talon_gene "4087"; talon_transcript "10302"; talon_exon "54250"; ccdsid "CCDS15840.1"; exon_status "KNOWN"; level "2"; protein_id "ENSMUSP00000028170.8"; source "HAVANA"; tag "CCDS";
chr2	HAVANA	exon	28547152	28547220	.	+	.	gene_id "ENSMUSG00000026821.15"; transcript_id "ENSMUST00000113893.7"; gene_type "protein_coding"; gene_status "KNOWN"; gene_name "Ralgds"; transcript_type "protein_coding"; transcript_status "KNOWN"; transcript_name "Ralgds-203"; exon_number "10"; exon_id "ENSMUSE00001260329.1"; talon_gene "4087"; talon_transcript "10302"; talon_exon "54252"; ccdsid "CCDS15840.1"; exon_status "KNOWN"; level "2"; protein_id "ENSMUSP00000028170.8"; source "HAVANA"; tag "CCDS";
chr2	HAVANA	exon	28547534	28547620	.	+	.	gene_id "ENSMUSG00000026821.15"; transcript_id "ENSMUST00000113893.7"; gene_type "protein_coding"; gene_status "KNOWN"; gene_name "Ralgds"; transcript_type "protein_coding"; transcript_status "KNOWN"; transcript_name "Ralgds-203"; exon_number "11"; exon_id "ENSMUSE00001285945.1"; talon_gene "4087"; talon_transcript "10302"; talon_exon "54254"; ccdsid "CCDS15840.1"; exon_status "KNOWN"; level "2"; protein_id "ENSMUSP00000028170.8"; source "HAVANA"; tag "CCDS";
chr2	HAVANA	exon	28548113	28548145	.	+	.	gene_id "ENSMUSG00000026821.15"; transcript_id "ENSMUST00000113893.7"; gene_type "protein_coding"; gene_status "KNOWN"; gene_name "Ralgds"; transcript_type "protein_coding"; transcript_status "KNOWN"; transcript_name "Ralgds-203"; exon_number "12"; exon_id "ENSMUSE00001256384.1"; talon_gene "4087"; talon_transcript "10302"; talon_exon "54256"; ccdsid "CCDS15840.1"; exon_status "KNOWN"; level "2"; protein_id "ENSMUSP00000028170.8"; source "HAVANA"; tag "CCDS";
chr2	HAVANA	exon	28548384	28548505	.	+	.	gene_id "ENSMUSG00000026821.15"; transcript_id "ENSMUST00000113893.7"; gene_type "protein_coding"; gene_status "KNOWN"; gene_name "Ralgds"; transcript_type "protein_coding"; transcript_status "KNOWN"; transcript_name "Ralgds-203"; exon_number "13"; exon_id "ENSMUSE00001258357.1"; talon_gene "4087"; talon_transcript "10302"; talon_exon "54258"; ccdsid "CCDS15840.1"; exon_status "KNOWN"; level "2"; protein_id "ENSMUSP00000028170.8"; source "HAVANA"; tag "CCDS";
chr2	HAVANA	exon	28548670	28548765	.	+	.	gene_id "ENSMUSG00000026821.15"; transcript_id "ENSMUST00000113893.7"; gene_type "protein_coding"; gene_status "KNOWN"; gene_name "Ralgds"; transcript_type "protein_coding"; transcript_status "KNOWN"; transcript_name "Ralgds-203"; exon_number "14"; exon_id "ENSMUSE00001290472.1"; talon_gene "4087"; talon_transcript "10302"; talon_exon "54260"; ccdsid "CCDS15840.1"; exon_status "KNOWN"; level "2"; protein_id "ENSMUSP00000028170.8"; source "HAVANA"; tag "CCDS";
chr2	HAVANA	exon	28548955	28549156	.	+	.	gene_id "ENSMUSG00000026821.15"; transcript_id "ENSMUST00000113893.7"; gene_type "protein_coding"; gene_status "KNOWN"; gene_name "Ralgds"; transcript_type "protein_coding"; transcript_status "KNOWN"; transcript_name "Ralgds-203"; exon_number "15"; exon_id "ENSMUSE00001289273.1"; talon_gene "4087"; talon_transcript "10302"; talon_exon "54262"; ccdsid "CCDS15840.1"; exon_status "KNOWN"; level "2"; protein_id "ENSMUSP00000028170.8"; source "HAVANA"; tag "CCDS";
chr2	HAVANA	exon	28549290	28549532	.	+	.	gene_id "ENSMUSG00000026821.15"; transcript_id "ENSMUST00000113893.7"; gene_type "protein_coding"; gene_status "KNOWN"; gene_name "Ralgds"; transcript_type "protein_coding"; transcript_status "KNOWN"; transcript_name "Ralgds-203"; exon_number "16"; exon_id "ENSMUSE00000163226.1"; talon_gene "4087"; talon_transcript "10302"; talon_exon "54264"; ccdsid "CCDS15840.1"; exon_status "KNOWN"; level "2"; protein_id "ENSMUSP00000028170.8"; source "HAVANA"; tag "CCDS";
chr2	HAVANA	exon	28550449	28550563	.	+	.	gene_id "ENSMUSG00000026821.15"; transcript_id "ENSMUST00000113893.7"; gene_type "protein_coding"; gene_status "KNOWN"; gene_name "Ralgds"; transcript_type "protein_coding"; transcript_status "KNOWN"; transcript_name "Ralgds-203"; exon_number "17"; exon_id "ENSMUSE00000163194.1"; talon_gene "4087"; talon_transcript "10302"; talon_exon "54266"; ccdsid "CCDS15840.1"; exon_status "KNOWN"; level "2"; protein_id "ENSMUSP00000028170.8"; source "HAVANA"; tag "CCDS";
chr2	HAVANA	exon	28552092	28553066	.	+	.	gene_id "ENSMUSG00000026821.15"; transcript_id "ENSMUST00000113893.7"; gene_type "protein_coding"; gene_status "KNOWN"; gene_name "Ralgds"; transcript_type "protein_coding"; transcript_status "KNOWN"; transcript_name "Ralgds-203"; exon_number "18"; exon_id "ENSMUSE00000646311.2"; talon_gene "4087"; talon_transcript "10302"; talon_exon "54271"; ccdsid "CCDS50548.1"; exon_status "KNOWN"; level "2"; protein_id "ENSMUSP00000109526.1"; source "HAVANA"; tag "CCDS";
chr2	HAVANA	transcript	28533542	28552636	.	+	.	gene_id "ENSMUSG00000026821.15"; transcript_id "ENSMUST00000100241.9"; gene_name "Ralgds"; gene_status "KNOWN"; gene_type "protein_coding"; transcript_type "protein_coding"; transcript_status "KNOWN"; transcript_name "Ralgds-202"; talon_gene "4087"; talon_transcript "10303"; ccdsid "CCDS50547.1"; havana_transcript "OTTMUST00000027250.1"; level "2"; protein_id "ENSMUSP00000097812.3"; source "HAVANA"; tag "CCDS"; transcript_support_level "1";
chr2	HAVANA	exon	28533542	28533733	.	+	.	gene_id "ENSMUSG00000026821.15"; transcript_id "ENSMUST00000100241.9"; gene_type "protein_coding"; gene_status "KNOWN"; gene_name "Ralgds"; transcript_type "protein_coding"; transcript_status "KNOWN"; transcript_name "Ralgds-202"; exon_number "1"; exon_id "ENSMUSE00000810371.1"; talon_gene "4087"; talon_transcript "10303"; talon_exon "54272"; ccdsid "CCDS50547.1"; exon_status "KNOWN"; level "2"; protein_id "ENSMUSP00000097812.3"; source "HAVANA"; tag "CCDS";
chr2	HAVANA	exon	28540711	28540821	.	+	.	gene_id "ENSMUSG00000026821.15"; transcript_id "ENSMUST00000100241.9"; gene_type "protein_coding"; gene_status "KNOWN"; gene_name "Ralgds"; transcript_type "protein_coding"; transcript_status "KNOWN"; transcript_name "Ralgds-202"; exon_number "2"; exon_id "ENSMUSE00001281810.1"; talon_gene "4087"; talon_transcript "10303"; talon_exon "54233"; ccdsid "CCDS15840.1"; exon_status "KNOWN"; level "2"; protein_id "ENSMUSP00000115092.1"; source "HAVANA"; tag "cds_end_NF";
chr2	HAVANA	exon	28542290	28542483	.	+	.	gene_id "ENSMUSG00000026821.15"; transcript_id "ENSMUST00000100241.9"; gene_type "protein_coding"; gene_status "KNOWN"; gene_name "Ralgds"; transcript_type "protein_coding"; transcript_status "KNOWN"; transcript_name "Ralgds-202"; exon_number "3"; exon_id "ENSMUSE00001283651.1"; talon_gene "4087"; talon_transcript "10303"; talon_exon "54235"; ccdsid "CCDS15840.1"; exon_status "KNOWN"; level "2"; protein_id "ENSMUSP00000115092.1"; source "HAVANA"; tag "cds_end_NF";
chr2	HAVANA	exon	28542855	28542950	.	+	.	gene_id "ENSMUSG00000026821.15"; transcript_id "ENSMUST00000100241.9"; gene_type "protein_coding"; gene_status "KNOWN"; gene_name "Ralgds"; transcript_type "protein_coding"; transcript_status "KNOWN"; transcript_name "Ralgds-202"; exon_number "4"; exon_id "ENSMUSE00000453138.2"; talon_gene "4087"; talon_transcript "10303"; talon_exon "54240"; ccdsid "CCDS15840.1"; exon_status "KNOWN"; level "2"; protein_id "ENSMUSP00000028170.8"; source "HAVANA"; tag "CCDS";
chr2	HAVANA	exon	28543554	28543747	.	+	.	gene_id "ENSMUSG00000026821.15"; transcript_id "ENSMUST00000100241.9"; gene_type "protein_coding"; gene_status "KNOWN"; gene_name "Ralgds"; transcript_type "protein_coding"; transcript_status "KNOWN"; transcript_name "Ralgds-202"; exon_number "5"; exon_id "ENSMUSE00001307002.1"; talon_gene "4087"; talon_transcript "10303"; talon_exon "54242"; ccdsid "CCDS15840.1"; exon_status "KNOWN"; level "2"; protein_id "ENSMUSP00000028170.8"; source "HAVANA"; tag "CCDS";
chr2	HAVANA	exon	28543989	28544386	.	+	.	gene_id "ENSMUSG00000026821.15"; transcript_id "ENSMUST00000100241.9"; gene_type "protein_coding"; gene_status "KNOWN"; gene_name "Ralgds"; transcript_type "protein_coding"; transcript_status "KNOWN"; transcript_name "Ralgds-202"; exon_number "6"; exon_id "ENSMUSE00001253960.1"; talon_gene "4087"; talon_transcript "10303"; talon_exon "54244"; ccdsid "CCDS15840.1"; exon_status "KNOWN"; level "2"; protein_id "ENSMUSP00000028170.8"; source "HAVANA"; tag "CCDS";
chr2	HAVANA	exon	28545010	28545225	.	+	.	gene_id "ENSMUSG00000026821.15"; transcript_id "ENSMUST00000100241.9"; gene_type "protein_coding"; gene_status "KNOWN"; gene_name "Ralgds"; transcript_type "protein_coding"; transcript_status "KNOWN"; transcript_name "Ralgds-202"; exon_number "7"; exon_id "ENSMUSE00001282654.1"; talon_gene "4087"; talon_transcript "10303"; talon_exon "54246"; ccdsid "CCDS15840.1"; exon_status "KNOWN"; level "2"; protein_id "ENSMUSP00000028170.8"; source "HAVANA"; tag "CCDS";
chr2	HAVANA	exon	28545415	28545518	.	+	.	gene_id "ENSMUSG00000026821.15"; transcript_id "ENSMUST00000100241.9"; gene_type "protein_coding"; gene_status "KNOWN"; gene_name "Ralgds"; transcript_type "protein_coding"; transcript_status "KNOWN"; transcript_name "Ralgds-202"; exon_number "8"; exon_id "ENSMUSE00001217280.1"; talon_gene "4087"; talon_transcript "10303"; talon_exon "54248"; ccdsid "CCDS15840.1"; exon_status "KNOWN"; level "2"; protein_id "ENSMUSP00000028170.8"; source "HAVANA"; tag "CCDS";
chr2	HAVANA	exon	28545861	28545945	.	+	.	gene_id "ENSMUSG00000026821.15"; transcript_id "ENSMUST00000100241.9"; gene_type "protein_coding"; gene_status "KNOWN"; gene_name "Ralgds"; transcript_type "protein_coding"; transcript_status "KNOWN"; transcript_name "Ralgds-202"; exon_number "9"; exon_id "ENSMUSE00001241245.1"; talon_gene "4087"; talon_transcript "10303"; talon_exon "54250"; ccdsid "CCDS15840.1"; exon_status "KNOWN"; level "2"; protein_id "ENSMUSP00000028170.8"; source "HAVANA"; tag "CCDS";
chr2	HAVANA	exon	28547152	28547220	.	+	.	gene_id "ENSMUSG00000026821.15"; transcript_id "ENSMUST00000100241.9"; gene_type "protein_coding"; gene_status "KNOWN"; gene_name "Ralgds"; transcript_type "protein_coding"; transcript_status "KNOWN"; transcript_name "Ralgds-202"; exon_number "10"; exon_id "ENSMUSE00001260329.1"; talon_gene "4087"; talon_transcript "10303"; talon_exon "54252"; ccdsid "CCDS15840.1"; exon_status "KNOWN"; level "2"; protein_id "ENSMUSP00000028170.8"; source "HAVANA"; tag "CCDS";
chr2	HAVANA	exon	28547534	28547620	.	+	.	gene_id "ENSMUSG00000026821.15"; transcript_id "ENSMUST00000100241.9"; gene_type "protein_coding"; gene_status "KNOWN"; gene_name "Ralgds"; transcript_type "protein_coding"; transcript_status "KNOWN"; transcript_name "Ralgds-202"; exon_number "11"; exon_id "ENSMUSE00001285945.1"; talon_gene "4087"; talon_transcript "10303"; talon_exon "54254"; ccdsid "CCDS15840.1"; exon_status "KNOWN"; level "2"; protein_id "ENSMUSP00000028170.8"; source "HAVANA"; tag "CCDS";
chr2	HAVANA	exon	28548113	28548145	.	+	.	gene_id "ENSMUSG00000026821.15"; transcript_id "ENSMUST00000100241.9"; gene_type "protein_coding"; gene_status "KNOWN"; gene_name "Ralgds"; transcript_type "protein_coding"; transcript_status "KNOWN"; transcript_name "Ralgds-202"; exon_number "12"; exon_id "ENSMUSE00001256384.1"; talon_gene "4087"; talon_transcript "10303"; talon_exon "54256"; ccdsid "CCDS15840.1"; exon_status "KNOWN"; level "2"; protein_id "ENSMUSP00000028170.8"; source "HAVANA"; tag "CCDS";
chr2	HAVANA	exon	28548384	28548505	.	+	.	gene_id "ENSMUSG00000026821.15"; transcript_id "ENSMUST00000100241.9"; gene_type "protein_coding"; gene_status "KNOWN"; gene_name "Ralgds"; transcript_type "protein_coding"; transcript_status "KNOWN"; transcript_name "Ralgds-202"; exon_number "13"; exon_id "ENSMUSE00001258357.1"; talon_gene "4087"; talon_transcript "10303"; talon_exon "54258"; ccdsid "CCDS15840.1"; exon_status "KNOWN"; level "2"; protein_id "ENSMUSP00000028170.8"; source "HAVANA"; tag "CCDS";
chr2	HAVANA	exon	28548670	28548765	.	+	.	gene_id "ENSMUSG00000026821.15"; transcript_id "ENSMUST00000100241.9"; gene_type "protein_coding"; gene_status "KNOWN"; gene_name "Ralgds"; transcript_type "protein_coding"; transcript_status "KNOWN"; transcript_name "Ralgds-202"; exon_number "14"; exon_id "ENSMUSE00001290472.1"; talon_gene "4087"; talon_transcript "10303"; talon_exon "54260"; ccdsid "CCDS15840.1"; exon_status "KNOWN"; level "2"; protein_id "ENSMUSP00000028170.8"; source "HAVANA"; tag "CCDS";
chr2	HAVANA	exon	28548955	28549156	.	+	.	gene_id "ENSMUSG00000026821.15"; transcript_id "ENSMUST00000100241.9"; gene_type "protein_coding"; gene_status "KNOWN"; gene_name "Ralgds"; transcript_type "protein_coding"; transcript_status "KNOWN"; transcript_name "Ralgds-202"; exon_number "15"; exon_id "ENSMUSE00001289273.1"; talon_gene "4087"; talon_transcript "10303"; talon_exon "54262"; ccdsid "CCDS15840.1"; exon_status "KNOWN"; level "2"; protein_id "ENSMUSP00000028170.8"; source "HAVANA"; tag "CCDS";
chr2	HAVANA	exon	28549290	28549532	.	+	.	gene_id "ENSMUSG00000026821.15"; transcript_id "ENSMUST00000100241.9"; gene_type "protein_coding"; gene_status "KNOWN"; gene_name "Ralgds"; transcript_type "protein_coding"; transcript_status "KNOWN"; transcript_name "Ralgds-202"; exon_number "16"; exon_id "ENSMUSE00000163226.1"; talon_gene "4087"; talon_transcript "10303"; talon_exon "54264"; ccdsid "CCDS15840.1"; exon_status "KNOWN"; level "2"; protein_id "ENSMUSP00000028170.8"; source "HAVANA"; tag "CCDS";
chr2	HAVANA	exon	28550449	28550563	.	+	.	gene_id "ENSMUSG00000026821.15"; transcript_id "ENSMUST00000100241.9"; gene_type "protein_coding"; gene_status "KNOWN"; gene_name "Ralgds"; transcript_type "protein_coding"; transcript_status "KNOWN"; transcript_name "Ralgds-202"; exon_number "17"; exon_id "ENSMUSE00000163194.1"; talon_gene "4087"; talon_transcript "10303"; talon_exon "54266"; ccdsid "CCDS15840.1"; exon_status "KNOWN"; level "2"; protein_id "ENSMUSP00000028170.8"; source "HAVANA"; tag "CCDS";
chr2	HAVANA	exon	28552092	28552636	.	+	.	gene_id "ENSMUSG00000026821.15"; transcript_id "ENSMUST00000100241.9"; gene_type "protein_coding"; gene_status "KNOWN"; gene_name "Ralgds"; transcript_type "protein_coding"; transcript_status "KNOWN"; transcript_name "Ralgds-202"; exon_number "18"; exon_id "ENSMUSE00000806337.1"; talon_gene "4087"; talon_transcript "10303"; talon_exon "54273"; ccdsid "CCDS50547.1"; exon_status "KNOWN"; level "2"; protein_id "ENSMUSP00000097812.3"; source "HAVANA"; tag "CCDS";
chr2	HAVANA	gene	28566311	28583279	.	-	.	gene_id "ENSMUSG00000026816.14"; gene_name "Gtf3c5"; gene_status "KNOWN"; gene_type "protein_coding"; talon_gene "4090"; havana_gene "OTTMUSG00000011674.3"; level "2";
chr2	HAVANA	transcript	28566311	28583189	.	-	.	gene_id "ENSMUSG00000026816.14"; transcript_id "ENSMUST00000113889.8"; gene_name "Gtf3c5"; gene_status "KNOWN"; gene_type "protein_coding"; transcript_type "protein_coding"; transcript_status "KNOWN"; transcript_name "Gtf3c5-202"; talon_gene "4090"; talon_transcript "10314"; ccdsid "CCDS71012.1"; havana_transcript "OTTMUST00000027332.2"; level "2"; protein_id "ENSMUSP00000109521.2"; source "HAVANA"; tag "CCDS"; transcript_support_level "1";
chr2	HAVANA	exon	28582825	28583189	.	-	.	gene_id "ENSMUSG00000026816.14"; transcript_id "ENSMUST00000113889.8"; gene_type "protein_coding"; gene_status "KNOWN"; gene_name "Gtf3c5"; transcript_type "protein_coding"; transcript_status "KNOWN"; transcript_name "Gtf3c5-202"; exon_number "1"; exon_id "ENSMUSE00000697354.1"; talon_gene "4090"; talon_transcript "10314"; talon_exon "54326"; ccdsid "CCDS71012.1"; exon_status "KNOWN"; level "2"; protein_id "ENSMUSP00000109521.2"; source "HAVANA"; tag "CCDS";
chr2	HAVANA	exon	28579518	28579737	.	-	.	gene_id "ENSMUSG00000026816.14"; transcript_id "ENSMUST00000113889.8"; gene_type "protein_coding"; gene_status "KNOWN"; gene_name "Gtf3c5"; transcript_type "protein_coding"; transcript_status "KNOWN"; transcript_name "Gtf3c5-202"; exon_number "2"; exon_id "ENSMUSE00000343000.1"; talon_gene "4090"; talon_transcript "10314"; talon_exon "54328"; ccdsid "CCDS71012.1"; exon_status "KNOWN"; level "2"; protein_id "ENSMUSP00000109521.2"; source "HAVANA"; tag "CCDS";
chr2	HAVANA	exon	28577876	28578074	.	-	.	gene_id "ENSMUSG00000026816.14"; transcript_id "ENSMUST00000113889.8"; gene_type "protein_coding"; gene_status "KNOWN"; gene_name "Gtf3c5"; transcript_type "protein_coding"; transcript_status "KNOWN"; transcript_name "Gtf3c5-202"; exon_number "3"; exon_id "ENSMUSE00000391460.1"; talon_gene "4090"; talon_transcript "10314"; talon_exon "54330"; ccdsid "CCDS71012.1"; exon_status "KNOWN"; level "2"; protein_id "ENSMUSP00000109521.2"; source "HAVANA"; tag "CCDS";
chr2	HAVANA	exon	28573377	28573572	.	-	.	gene_id "ENSMUSG00000026816.14"; transcript_id "ENSMUST00000113889.8"; gene_type "protein_coding"; gene_status "KNOWN"; gene_name "Gtf3c5"; transcript_type "protein_coding"; transcript_status "KNOWN"; transcript_name "Gtf3c5-202"; exon_number "4"; exon_id "ENSMUSE00000163106.1"; talon_gene "4090"; talon_transcript "10314"; talon_exon "54332"; ccdsid "CCDS71012.1"; exon_status "KNOWN"; level "2"; protein_id "ENSMUSP00000109521.2"; source "HAVANA"; tag "CCDS";
chr2	HAVANA	exon	28572196	28572300	.	-	.	gene_id "ENSMUSG00000026816.14"; transcript_id "ENSMUST00000113889.8"; gene_type "protein_coding"; gene_status "KNOWN"; gene_name "Gtf3c5"; transcript_type "protein_coding"; transcript_status "KNOWN"; transcript_name "Gtf3c5-202"; exon_number "5"; exon_id "ENSMUSE00000163121.1"; talon_gene "4090"; talon_transcript "10314"; talon_exon "54334"; ccdsid "CCDS71012.1"; exon_status "KNOWN"; level "2"; protein_id "ENSMUSP00000109521.2"; source "HAVANA"; tag "CCDS";
chr2	HAVANA	exon	28571113	28571227	.	-	.	gene_id "ENSMUSG00000026816.14"; transcript_id "ENSMUST00000113889.8"; gene_type "protein_coding"; gene_status "KNOWN"; gene_name "Gtf3c5"; transcript_type "protein_coding"; transcript_status "KNOWN"; transcript_name "Gtf3c5-202"; exon_number "6"; exon_id "ENSMUSE00000163119.1"; talon_gene "4090"; talon_transcript "10314"; talon_exon "54336"; ccdsid "CCDS71012.1"; exon_status "KNOWN"; level "2"; protein_id "ENSMUSP00000109521.2"; source "HAVANA"; tag "CCDS";
chr2	HAVANA	exon	28570613	28570693	.	-	.	gene_id "ENSMUSG00000026816.14"; transcript_id "ENSMUST00000113889.8"; gene_type "protein_coding"; gene_status "KNOWN"; gene_name "Gtf3c5"; transcript_type "protein_coding"; transcript_status "KNOWN"; transcript_name "Gtf3c5-202"; exon_number "7"; exon_id "ENSMUSE00001213301.1"; talon_gene "4090"; talon_transcript "10314"; talon_exon "54338"; ccdsid "CCDS71012.1"; exon_status "KNOWN"; level "2"; protein_id "ENSMUSP00000109521.2"; source "HAVANA"; tag "CCDS";
chr2	HAVANA	exon	28570419	28570516	.	-	.	gene_id "ENSMUSG00000026816.14"; transcript_id "ENSMUST00000113889.8"; gene_type "protein_coding"; gene_status "KNOWN"; gene_name "Gtf3c5"; transcript_type "protein_coding"; transcript_status "KNOWN"; transcript_name "Gtf3c5-202"; exon_number "8"; exon_id "ENSMUSE00001219225.1"; talon_gene "4090"; talon_transcript "10314"; talon_exon "54340"; ccdsid "CCDS71012.1"; exon_status "KNOWN"; level "2"; protein_id "ENSMUSP00000109521.2"; source "HAVANA"; tag "CCDS";
chr2	HAVANA	exon	28569292	28569374	.	-	.	gene_id "ENSMUSG00000026816.14"; transcript_id "ENSMUST00000113889.8"; gene_type "protein_coding"; gene_status "KNOWN"; gene_name "Gtf3c5"; transcript_type "protein_coding"; transcript_status "KNOWN"; transcript_name "Gtf3c5-202"; exon_number "9"; exon_id "ENSMUSE00000163114.1"; talon_gene "4090"; talon_transcript "10314"; talon_exon "54342"; ccdsid "CCDS71012.1"; exon_status "KNOWN"; level "2"; protein_id "ENSMUSP00000109521.2"; source "HAVANA"; tag "CCDS";
chr2	HAVANA	exon	28568485	28568627	.	-	.	gene_id "ENSMUSG00000026816.14"; transcript_id "ENSMUST00000113889.8"; gene_type "protein_coding"; gene_status "KNOWN"; gene_name "Gtf3c5"; transcript_type "protein_coding"; transcript_status "KNOWN"; transcript_name "Gtf3c5-202"; exon_number "10"; exon_id "ENSMUSE00000163105.1"; talon_gene "4090"; talon_transcript "10314"; talon_exon "54344"; ccdsid "CCDS71012.1"; exon_status "KNOWN"; level "2"; protein_id "ENSMUSP00000109521.2"; source "HAVANA"; tag "CCDS";
chr2	HAVANA	exon	28567608	28567802	.	-	.	gene_id "ENSMUSG00000026816.14"; transcript_id "ENSMUST00000113889.8"; gene_type "protein_coding"; gene_status "KNOWN"; gene_name "Gtf3c5"; transcript_type "protein_coding"; transcript_status "KNOWN"; transcript_name "Gtf3c5-202"; exon_number "11"; exon_id "ENSMUSE00000697353.1"; talon_gene "4090"; talon_transcript "10314"; talon_exon "54346"; ccdsid "CCDS71012.1"; exon_status "KNOWN"; level "2"; protein_id "ENSMUSP00000109521.2"; source "HAVANA"; tag "CCDS";
chr2	HAVANA	exon	28566311	28567177	.	-	.	gene_id "ENSMUSG00000026816.14"; transcript_id "ENSMUST00000113889.8"; gene_type "protein_coding"; gene_status "KNOWN"; gene_name "Gtf3c5"; transcript_type "protein_coding"; transcript_status "KNOWN"; transcript_name "Gtf3c5-202"; exon_number "12"; exon_id "ENSMUSE00000697351.2"; talon_gene "4090"; talon_transcript "10314"; talon_exon "54348"; ccdsid "CCDS71012.1"; exon_status "KNOWN"; level "2"; protein_id "ENSMUSP00000109521.2"; source "HAVANA"; tag "CCDS";
chr2	HAVANA	transcript	28566311	28583279	.	-	.	gene_id "ENSMUSG00000026816.14"; transcript_id "ENSMUST00000028157.8"; gene_name "Gtf3c5"; gene_status "KNOWN"; gene_type "protein_coding"; transcript_type "protein_coding"; transcript_status "KNOWN"; transcript_name "Gtf3c5-201"; talon_gene "4090"; talon_transcript "10315"; ccdsid "CCDS15842.1"; havana_transcript "OTTMUST00000027331.2"; level "2"; protein_id "ENSMUSP00000028157.8"; source "HAVANA"; tag "CCDS"; transcript_support_level "1";
chr2	HAVANA	exon	28582825	28583279	.	-	.	gene_id "ENSMUSG00000026816.14"; transcript_id "ENSMUST00000028157.8"; gene_type "protein_coding"; gene_status "KNOWN"; gene_name "Gtf3c5"; transcript_type "protein_coding"; transcript_status "KNOWN"; transcript_name "Gtf3c5-201"; exon_number "1"; exon_id "ENSMUSE00000760737.1"; talon_gene "4090"; talon_transcript "10315"; talon_exon "54349"; ccdsid "CCDS15842.1"; exon_status "KNOWN"; level "2"; protein_id "ENSMUSP00000028157.8"; source "HAVANA"; tag "CCDS";
chr2	HAVANA	exon	28579518	28579737	.	-	.	gene_id "ENSMUSG00000026816.14"; transcript_id "ENSMUST00000028157.8"; gene_type "protein_coding"; gene_status "KNOWN"; gene_name "Gtf3c5"; transcript_type "protein_coding"; transcript_status "KNOWN"; transcript_name "Gtf3c5-201"; exon_number "2"; exon_id "ENSMUSE00000343000.1"; talon_gene "4090"; talon_transcript "10315"; talon_exon "54328"; ccdsid "CCDS71012.1"; exon_status "KNOWN"; level "2"; protein_id "ENSMUSP00000109521.2"; source "HAVANA"; tag "CCDS";
chr2	HAVANA	exon	28577876	28578074	.	-	.	gene_id "ENSMUSG00000026816.14"; transcript_id "ENSMUST00000028157.8"; gene_type "protein_coding"; gene_status "KNOWN"; gene_name "Gtf3c5"; transcript_type "protein_coding"; transcript_status "KNOWN"; transcript_name "Gtf3c5-201"; exon_number "3"; exon_id "ENSMUSE00000391460.1"; talon_gene "4090"; talon_transcript "10315"; talon_exon "54330"; ccdsid "CCDS71012.1"; exon_status "KNOWN"; level "2"; protein_id "ENSMUSP00000109521.2"; source "HAVANA"; tag "CCDS";
chr2	HAVANA	exon	28573377	28573572	.	-	.	gene_id "ENSMUSG00000026816.14"; transcript_id "ENSMUST00000028157.8"; gene_type "protein_coding"; gene_status "KNOWN"; gene_name "Gtf3c5"; transcript_type "protein_coding"; transcript_status "KNOWN"; transcript_name "Gtf3c5-201"; exon_number "4"; exon_id "ENSMUSE00000163106.1"; talon_gene "4090"; talon_transcript "10315"; talon_exon "54332"; ccdsid "CCDS71012.1"; exon_status "KNOWN"; level "2"; protein_id "ENSMUSP00000109521.2"; source "HAVANA"; tag "CCDS";
chr2	HAVANA	exon	28572196	28572300	.	-	.	gene_id "ENSMUSG00000026816.14"; transcript_id "ENSMUST00000028157.8"; gene_type "protein_coding"; gene_status "KNOWN"; gene_name "Gtf3c5"; transcript_type "protein_coding"; transcript_status "KNOWN"; transcript_name "Gtf3c5-201"; exon_number "5"; exon_id "ENSMUSE00000163121.1"; talon_gene "4090"; talon_transcript "10315"; talon_exon "54334"; ccdsid "CCDS71012.1"; exon_status "KNOWN"; level "2"; protein_id "ENSMUSP00000109521.2"; source "HAVANA"; tag "CCDS";
chr2	HAVANA	exon	28571113	28571227	.	-	.	gene_id "ENSMUSG00000026816.14"; transcript_id "ENSMUST00000028157.8"; gene_type "protein_coding"; gene_status "KNOWN"; gene_name "Gtf3c5"; transcript_type "protein_coding"; transcript_status "KNOWN"; transcript_name "Gtf3c5-201"; exon_number "6"; exon_id "ENSMUSE00000163119.1"; talon_gene "4090"; talon_transcript "10315"; talon_exon "54336"; ccdsid "CCDS71012.1"; exon_status "KNOWN"; level "2"; protein_id "ENSMUSP00000109521.2"; source "HAVANA"; tag "CCDS";
chr2	HAVANA	exon	28570613	28570693	.	-	.	gene_id "ENSMUSG00000026816.14"; transcript_id "ENSMUST00000028157.8"; gene_type "protein_coding"; gene_status "KNOWN"; gene_name "Gtf3c5"; transcript_type "protein_coding"; transcript_status "KNOWN"; transcript_name "Gtf3c5-201"; exon_number "7"; exon_id "ENSMUSE00001213301.1"; talon_gene "4090"; talon_transcript "10315"; talon_exon "54338"; ccdsid "CCDS71012.1"; exon_status "KNOWN"; level "2"; protein_id "ENSMUSP00000109521.2"; source "HAVANA"; tag "CCDS";
chr2	HAVANA	exon	28570419	28570516	.	-	.	gene_id "ENSMUSG00000026816.14"; transcript_id "ENSMUST00000028157.8"; gene_type "protein_coding"; gene_status "KNOWN"; gene_name "Gtf3c5"; transcript_type "protein_coding"; transcript_status "KNOWN"; transcript_name "Gtf3c5-201"; exon_number "8"; exon_id "ENSMUSE00001219225.1"; talon_gene "4090"; talon_transcript "10315"; talon_exon "54340"; ccdsid "CCDS71012.1"; exon_status "KNOWN"; level "2"; protein_id "ENSMUSP00000109521.2"; source "HAVANA"; tag "CCDS";
chr2	HAVANA	exon	28569292	28569374	.	-	.	gene_id "ENSMUSG00000026816.14"; transcript_id "ENSMUST00000028157.8"; gene_type "protein_coding"; gene_status "KNOWN"; gene_name "Gtf3c5"; transcript_type "protein_coding"; transcript_status "KNOWN"; transcript_name "Gtf3c5-201"; exon_number "9"; exon_id "ENSMUSE00000163114.1"; talon_gene "4090"; talon_transcript "10315"; talon_exon "54342"; ccdsid "CCDS71012.1"; exon_status "KNOWN"; level "2"; protein_id "ENSMUSP00000109521.2"; source "HAVANA"; tag "CCDS";
chr2	HAVANA	exon	28568485	28568627	.	-	.	gene_id "ENSMUSG00000026816.14"; transcript_id "ENSMUST00000028157.8"; gene_type "protein_coding"; gene_status "KNOWN"; gene_name "Gtf3c5"; transcript_type "protein_coding"; transcript_status "KNOWN"; transcript_name "Gtf3c5-201"; exon_number "10"; exon_id "ENSMUSE00000163105.1"; talon_gene "4090"; talon_transcript "10315"; talon_exon "54344"; ccdsid "CCDS71012.1"; exon_status "KNOWN"; level "2"; protein_id "ENSMUSP00000109521.2"; source "HAVANA"; tag "CCDS";
chr2	HAVANA	exon	28567608	28567784	.	-	.	gene_id "ENSMUSG00000026816.14"; transcript_id "ENSMUST00000028157.8"; gene_type "protein_coding"; gene_status "KNOWN"; gene_name "Gtf3c5"; transcript_type "protein_coding"; transcript_status "KNOWN"; transcript_name "Gtf3c5-201"; exon_number "11"; exon_id "ENSMUSE00000347477.3"; talon_gene "4090"; talon_transcript "10315"; talon_exon "54351"; ccdsid "CCDS15842.1"; exon_status "KNOWN"; level "2"; protein_id "ENSMUSP00000028157.8"; source "HAVANA"; tag "CCDS";
chr2	HAVANA	exon	28566311	28567177	.	-	.	gene_id "ENSMUSG00000026816.14"; transcript_id "ENSMUST00000028157.8"; gene_type "protein_coding"; gene_status "KNOWN"; gene_name "Gtf3c5"; transcript_type "protein_coding"; transcript_status "KNOWN"; transcript_name "Gtf3c5-201"; exon_number "12"; exon_id "ENSMUSE00000697351.2"; talon_gene "4090"; talon_transcript "10315"; talon_exon "54348"; ccdsid "CCDS71012.1"; exon_status "KNOWN"; level "2"; protein_id "ENSMUSP00000109521.2"; source "HAVANA"; tag "CCDS";
chr2	HAVANA	gene	28641237	28691167	.	+	.	gene_id "ENSMUSG00000026812.16"; gene_name "Tsc1"; gene_status "KNOWN"; gene_type "protein_coding"; talon_gene "4094"; havana_gene "OTTMUSG00000011747.4"; level "2";
chr2	HAVANA	transcript	28641237	28691167	.	+	.	gene_id "ENSMUSG00000026812.16"; transcript_id "ENSMUST00000028155.11"; gene_name "Tsc1"; gene_status "KNOWN"; gene_type "protein_coding"; transcript_type "protein_coding"; transcript_status "KNOWN"; transcript_name "Tsc1-201"; talon_gene "4094"; talon_transcript "10328"; ccdsid "CCDS15844.1"; havana_transcript "OTTMUST00000027553.1"; level "2"; protein_id "ENSMUSP00000028155.5"; source "HAVANA"; tag "CCDS"; transcript_support_level "1";
chr2	HAVANA	exon	28641237	28641290	.	+	.	gene_id "ENSMUSG00000026812.16"; transcript_id "ENSMUST00000028155.11"; gene_type "protein_coding"; gene_status "KNOWN"; gene_name "Tsc1"; transcript_type "protein_coding"; transcript_status "KNOWN"; transcript_name "Tsc1-201"; exon_number "1"; exon_id "ENSMUSE00000364009.6"; talon_gene "4094"; talon_transcript "10328"; talon_exon "54411"; ccdsid "CCDS15844.1"; exon_status "KNOWN"; level "2"; protein_id "ENSMUSP00000028155.5"; source "HAVANA"; tag "CCDS";
chr2	HAVANA	exon	28652169	28652231	.	+	.	gene_id "ENSMUSG00000026812.16"; transcript_id "ENSMUST00000028155.11"; gene_type "protein_coding"; gene_status "KNOWN"; gene_name "Tsc1"; transcript_type "protein_coding"; transcript_status "KNOWN"; transcript_name "Tsc1-201"; exon_number "2"; exon_id "ENSMUSE00000404848.1"; talon_gene "4094"; talon_transcript "10328"; talon_exon "54392"; ccdsid "CCDS15844.1"; exon_status "KNOWN"; level "2"; protein_id "ENSMUSP00000115380.1"; source "HAVANA"; tag "CCDS";
chr2	HAVANA	exon	28658605	28658790	.	+	.	gene_id "ENSMUSG00000026812.16"; transcript_id "ENSMUST00000028155.11"; gene_type "protein_coding"; gene_status "KNOWN"; gene_name "Tsc1"; transcript_type "protein_coding"; transcript_status "KNOWN"; transcript_name "Tsc1-201"; exon_number "3"; exon_id "ENSMUSE00001286032.1"; talon_gene "4094"; talon_transcript "10328"; talon_exon "54394"; ccdsid "CCDS15844.1"; exon_status "KNOWN"; level "2"; protein_id "ENSMUSP00000115380.1"; source "HAVANA"; tag "CCDS";
chr2	ENSEMBL	exon	28661582	28661685	.	+	.	gene_id "ENSMUSG00000026812.16"; transcript_id "ENSMUST00000028155.11"; gene_type "protein_coding"; gene_status "KNOWN"; gene_name "Tsc1"; transcript_type "protein_coding"; transcript_status "KNOWN"; transcript_name "Tsc1-201"; exon_number "4"; exon_id "ENSMUSE00001213529.1"; talon_gene "4094"; talon_transcript "10328"; talon_exon "54396"; ccdsid "CCDS15844.1"; exon_status "KNOWN"; level "3"; protein_id "ENSMUSP00000109501.2"; source "ENSEMBL"; tag "CCDS";
chr2	ENSEMBL	exon	28662461	28662613	.	+	.	gene_id "ENSMUSG00000026812.16"; transcript_id "ENSMUST00000028155.11"; gene_type "protein_coding"; gene_status "KNOWN"; gene_name "Tsc1"; transcript_type "protein_coding"; transcript_status "KNOWN"; transcript_name "Tsc1-201"; exon_number "5"; exon_id "ENSMUSE00001270756.1"; talon_gene "4094"; talon_transcript "10328"; talon_exon "54398"; ccdsid "CCDS15844.1"; exon_status "KNOWN"; level "3"; protein_id "ENSMUSP00000109501.2"; source "ENSEMBL"; tag "CCDS";
chr2	ENSEMBL	exon	28663500	28663644	.	+	.	gene_id "ENSMUSG00000026812.16"; transcript_id "ENSMUST00000028155.11"; gene_type "protein_coding"; gene_status "KNOWN"; gene_name "Tsc1"; transcript_type "protein_coding"; transcript_status "KNOWN"; transcript_name "Tsc1-201"; exon_number "6"; exon_id "ENSMUSE00001214467.1"; talon_gene "4094"; talon_transcript "10328"; talon_exon "54400"; ccdsid "CCDS15844.1"; exon_status "KNOWN"; level "3"; protein_id "ENSMUSP00000109501.2"; source "ENSEMBL"; tag "CCDS";
chr2	ENSEMBL	exon	28665008	28665162	.	+	.	gene_id "ENSMUSG00000026812.16"; transcript_id "ENSMUST00000028155.11"; gene_type "protein_coding"; gene_status "KNOWN"; gene_name "Tsc1"; transcript_type "protein_coding"; transcript_status "KNOWN"; transcript_name "Tsc1-201"; exon_number "7"; exon_id "ENSMUSE00001309740.1"; talon_gene "4094"; talon_transcript "10328"; talon_exon "54402"; ccdsid "CCDS15844.1"; exon_status "KNOWN"; level "3"; protein_id "ENSMUSP00000109501.2"; source "ENSEMBL"; tag "CCDS";
chr2	ENSEMBL	exon	28665556	28665629	.	+	.	gene_id "ENSMUSG00000026812.16"; transcript_id "ENSMUST00000028155.11"; gene_type "protein_coding"; gene_status "KNOWN"; gene_name "Tsc1"; transcript_type "protein_coding"; transcript_status "KNOWN"; transcript_name "Tsc1-201"; exon_number "8"; exon_id "ENSMUSE00001247252.1"; talon_gene "4094"; talon_transcript "10328"; talon_exon "54404"; ccdsid "CCDS15844.1"; exon_status "KNOWN"; level "3"; protein_id "ENSMUSP00000109501.2"; source "ENSEMBL"; tag "CCDS";
chr2	ENSEMBL	exon	28670869	28671044	.	+	.	gene_id "ENSMUSG00000026812.16"; transcript_id "ENSMUST00000028155.11"; gene_type "protein_coding"; gene_status "KNOWN"; gene_name "Tsc1"; transcript_type "protein_coding"; transcript_status "KNOWN"; transcript_name "Tsc1-201"; exon_number "9"; exon_id "ENSMUSE00001267419.1"; talon_gene "4094"; talon_transcript "10328"; talon_exon "54406"; ccdsid "CCDS15844.1"; exon_status "KNOWN"; level "3"; protein_id "ENSMUSP00000109501.2"; source "ENSEMBL"; tag "CCDS";
chr2	ENSEMBL	exon	28671766	28671881	.	+	.	gene_id "ENSMUSG00000026812.16"; transcript_id "ENSMUST00000028155.11"; gene_type "protein_coding"; gene_status "KNOWN"; gene_name "Tsc1"; transcript_type "protein_coding"; transcript_status "KNOWN"; transcript_name "Tsc1-201"; exon_number "10"; exon_id "ENSMUSE00000163076.1"; talon_gene "4094"; talon_transcript "10328"; talon_exon "54413"; ccdsid "CCDS15844.1"; exon_status "KNOWN"; level "3"; protein_id "ENSMUSP00000109501.2"; source "ENSEMBL"; tag "CCDS";
chr2	ENSEMBL	exon	28672393	28672504	.	+	.	gene_id "ENSMUSG00000026812.16"; transcript_id "ENSMUST00000028155.11"; gene_type "protein_coding"; gene_status "KNOWN"; gene_name "Tsc1"; transcript_type "protein_coding"; transcript_status "KNOWN"; transcript_name "Tsc1-201"; exon_number "11"; exon_id "ENSMUSE00001213716.1"; talon_gene "4094"; talon_transcript "10328"; talon_exon "54415"; ccdsid "CCDS15844.1"; exon_status "KNOWN"; level "3"; protein_id "ENSMUSP00000109501.2"; source "ENSEMBL"; tag "CCDS";
chr2	ENSEMBL	exon	28672785	28672903	.	+	.	gene_id "ENSMUSG00000026812.16"; transcript_id "ENSMUST00000028155.11"; gene_type "protein_coding"; gene_status "KNOWN"; gene_name "Tsc1"; transcript_type "protein_coding"; transcript_status "KNOWN"; transcript_name "Tsc1-201"; exon_number "12"; exon_id "ENSMUSE00000224330.2"; talon_gene "4094"; talon_transcript "10328"; talon_exon "54417"; ccdsid "CCDS15844.1"; exon_status "KNOWN"; level "3"; protein_id "ENSMUSP00000109501.2"; source "ENSEMBL"; tag "CCDS";
chr2	ENSEMBL	exon	28675188	28675248	.	+	.	gene_id "ENSMUSG00000026812.16"; transcript_id "ENSMUST00000028155.11"; gene_type "protein_coding"; gene_status "KNOWN"; gene_name "Tsc1"; transcript_type "protein_coding"; transcript_status "KNOWN"; transcript_name "Tsc1-201"; exon_number "13"; exon_id "ENSMUSE00000163070.1"; talon_gene "4094"; talon_transcript "10328"; talon_exon "54419"; ccdsid "CCDS15844.1"; exon_status "KNOWN"; level "3"; protein_id "ENSMUSP00000109501.2"; source "ENSEMBL"; tag "CCDS";
chr2	ENSEMBL	exon	28675663	28675767	.	+	.	gene_id "ENSMUSG00000026812.16"; transcript_id "ENSMUST00000028155.11"; gene_type "protein_coding"; gene_status "KNOWN"; gene_name "Tsc1"; transcript_type "protein_coding"; transcript_status "KNOWN"; transcript_name "Tsc1-201"; exon_number "14"; exon_id "ENSMUSE00000163067.1"; talon_gene "4094"; talon_transcript "10328"; talon_exon "54421"; ccdsid "CCDS15844.1"; exon_status "KNOWN"; level "3"; protein_id "ENSMUSP00000109501.2"; source "ENSEMBL"; tag "CCDS";
chr2	ENSEMBL	exon	28676000	28676558	.	+	.	gene_id "ENSMUSG00000026812.16"; transcript_id "ENSMUST00000028155.11"; gene_type "protein_coding"; gene_status "KNOWN"; gene_name "Tsc1"; transcript_type "protein_coding"; transcript_status "KNOWN"; transcript_name "Tsc1-201"; exon_number "15"; exon_id "ENSMUSE00001211841.1"; talon_gene "4094"; talon_transcript "10328"; talon_exon "54423"; ccdsid "CCDS15844.1"; exon_status "KNOWN"; level "3"; protein_id "ENSMUSP00000109501.2"; source "ENSEMBL"; tag "CCDS";
chr2	ENSEMBL	exon	28678162	28678205	.	+	.	gene_id "ENSMUSG00000026812.16"; transcript_id "ENSMUST00000028155.11"; gene_type "protein_coding"; gene_status "KNOWN"; gene_name "Tsc1"; transcript_type "protein_coding"; transcript_status "KNOWN"; transcript_name "Tsc1-201"; exon_number "16"; exon_id "ENSMUSE00001309434.1"; talon_gene "4094"; talon_transcript "10328"; talon_exon "54425"; ccdsid "CCDS15844.1"; exon_status "KNOWN"; level "3"; protein_id "ENSMUSP00000109501.2"; source "ENSEMBL"; tag "CCDS";
chr2	ENSEMBL	exon	28678952	28679118	.	+	.	gene_id "ENSMUSG00000026812.16"; transcript_id "ENSMUST00000028155.11"; gene_type "protein_coding"; gene_status "KNOWN"; gene_name "Tsc1"; transcript_type "protein_coding"; transcript_status "KNOWN"; transcript_name "Tsc1-201"; exon_number "17"; exon_id "ENSMUSE00001291983.1"; talon_gene "4094"; talon_transcript "10328"; talon_exon "54427"; ccdsid "CCDS15844.1"; exon_status "KNOWN"; level "3"; protein_id "ENSMUSP00000109501.2"; source "ENSEMBL"; tag "CCDS";
chr2	ENSEMBL	exon	28680023	28680205	.	+	.	gene_id "ENSMUSG00000026812.16"; transcript_id "ENSMUST00000028155.11"; gene_type "protein_coding"; gene_status "KNOWN"; gene_name "Tsc1"; transcript_type "protein_coding"; transcript_status "KNOWN"; transcript_name "Tsc1-201"; exon_number "18"; exon_id "ENSMUSE00001280804.1"; talon_gene "4094"; talon_transcript "10328"; talon_exon "54429"; ccdsid "CCDS15844.1"; exon_status "KNOWN"; level "3"; protein_id "ENSMUSP00000109501.2"; source "ENSEMBL"; tag "CCDS";
chr2	ENSEMBL	exon	28681191	28681301	.	+	.	gene_id "ENSMUSG00000026812.16"; transcript_id "ENSMUST00000028155.11"; gene_type "protein_coding"; gene_status "KNOWN"; gene_name "Tsc1"; transcript_type "protein_coding"; transcript_status "KNOWN"; transcript_name "Tsc1-201"; exon_number "19"; exon_id "ENSMUSE00001205085.1"; talon_gene "4094"; talon_transcript "10328"; talon_exon "54431"; ccdsid "CCDS15844.1"; exon_status "KNOWN"; level "3"; protein_id "ENSMUSP00000109501.2"; source "ENSEMBL"; tag "CCDS";
chr2	ENSEMBL	exon	28681912	28682034	.	+	.	gene_id "ENSMUSG00000026812.16"; transcript_id "ENSMUST00000028155.11"; gene_type "protein_coding"; gene_status "KNOWN"; gene_name "Tsc1"; transcript_type "protein_coding"; transcript_status "KNOWN"; transcript_name "Tsc1-201"; exon_number "20"; exon_id "ENSMUSE00001298895.1"; talon_gene "4094"; talon_transcript "10328"; talon_exon "54433"; ccdsid "CCDS15844.1"; exon_status "KNOWN"; level "3"; protein_id "ENSMUSP00000109501.2"; source "ENSEMBL"; tag "CCDS";
chr2	ENSEMBL	exon	28685723	28685910	.	+	.	gene_id "ENSMUSG00000026812.16"; transcript_id "ENSMUST00000028155.11"; gene_type "protein_coding"; gene_status "KNOWN"; gene_name "Tsc1"; transcript_type "protein_coding"; transcript_status "KNOWN"; transcript_name "Tsc1-201"; exon_number "21"; exon_id "ENSMUSE00001300766.1"; talon_gene "4094"; talon_transcript "10328"; talon_exon "54435"; ccdsid "CCDS15844.1"; exon_status "KNOWN"; level "3"; protein_id "ENSMUSP00000109501.2"; source "ENSEMBL"; tag "CCDS";
chr2	ENSEMBL	exon	28685985	28686146	.	+	.	gene_id "ENSMUSG00000026812.16"; transcript_id "ENSMUST00000028155.11"; gene_type "protein_coding"; gene_status "KNOWN"; gene_name "Tsc1"; transcript_type "protein_coding"; transcript_status "KNOWN"; transcript_name "Tsc1-201"; exon_number "22"; exon_id "ENSMUSE00001282266.1"; talon_gene "4094"; talon_transcript "10328"; talon_exon "54437"; ccdsid "CCDS15844.1"; exon_status "KNOWN"; level "3"; protein_id "ENSMUSP00000109501.2"; source "ENSEMBL"; tag "CCDS";
chr2	ENSEMBL	exon	28686654	28691167	.	+	.	gene_id "ENSMUSG00000026812.16"; transcript_id "ENSMUST00000028155.11"; gene_type "protein_coding"; gene_status "KNOWN"; gene_name "Tsc1"; transcript_type "protein_coding"; transcript_status "KNOWN"; transcript_name "Tsc1-201"; exon_number "23"; exon_id "ENSMUSE00000604705.2"; talon_gene "4094"; talon_transcript "10328"; talon_exon "54439"; ccdsid "CCDS15844.1"; exon_status "KNOWN"; level "3"; protein_id "ENSMUSP00000109501.2"; source "ENSEMBL"; tag "CCDS";
chr2	HAVANA	transcript	28641243	28691167	.	+	.	gene_id "ENSMUSG00000026812.16"; transcript_id "ENSMUST00000113867.8"; gene_name "Tsc1"; gene_status "KNOWN"; gene_type "protein_coding"; transcript_type "protein_coding"; transcript_status "KNOWN"; transcript_name "Tsc1-202"; talon_gene "4094"; talon_transcript "10331"; ccdsid "CCDS71013.1"; havana_transcript "OTTMUST00000027558.2"; level "2"; protein_id "ENSMUSP00000109498.2"; source "HAVANA"; tag "CCDS"; transcript_support_level "1";
chr2	HAVANA	exon	28641243	28641319	.	+	.	gene_id "ENSMUSG00000026812.16"; transcript_id "ENSMUST00000113867.8"; gene_type "protein_coding"; gene_status "KNOWN"; gene_name "Tsc1"; transcript_type "protein_coding"; transcript_status "KNOWN"; transcript_name "Tsc1-202"; exon_number "1"; exon_id "ENSMUSE00000697331.1"; talon_gene "4094"; talon_transcript "10331"; talon_exon "54446"; ccdsid "CCDS71013.1"; exon_status "KNOWN"; level "2"; protein_id "ENSMUSP00000109498.2"; source "HAVANA"; tag "CCDS";
chr2	HAVANA	exon	28652169	28652231	.	+	.	gene_id "ENSMUSG00000026812.16"; transcript_id "ENSMUST00000113867.8"; gene_type "protein_coding"; gene_status "KNOWN"; gene_name "Tsc1"; transcript_type "protein_coding"; transcript_status "KNOWN"; transcript_name "Tsc1-202"; exon_number "2"; exon_id "ENSMUSE00000404848.1"; talon_gene "4094"; talon_transcript "10331"; talon_exon "54392"; ccdsid "CCDS15844.1"; exon_status "KNOWN"; level "2"; protein_id "ENSMUSP00000115380.1"; source "HAVANA"; tag "CCDS";
chr2	HAVANA	exon	28658605	28658790	.	+	.	gene_id "ENSMUSG00000026812.16"; transcript_id "ENSMUST00000113867.8"; gene_type "protein_coding"; gene_status "KNOWN"; gene_name "Tsc1"; transcript_type "protein_coding"; transcript_status "KNOWN"; transcript_name "Tsc1-202"; exon_number "3"; exon_id "ENSMUSE00001286032.1"; talon_gene "4094"; talon_transcript "10331"; talon_exon "54394"; ccdsid "CCDS15844.1"; exon_status "KNOWN"; level "2"; protein_id "ENSMUSP00000115380.1"; source "HAVANA"; tag "CCDS";
chr2	ENSEMBL	exon	28661582	28661685	.	+	.	gene_id "ENSMUSG00000026812.16"; transcript_id "ENSMUST00000113867.8"; gene_type "protein_coding"; gene_status "KNOWN"; gene_name "Tsc1"; transcript_type "protein_coding"; transcript_status "KNOWN"; transcript_name "Tsc1-202"; exon_number "4"; exon_id "ENSMUSE00001213529.1"; talon_gene "4094"; talon_transcript "10331"; talon_exon "54396"; ccdsid "CCDS15844.1"; exon_status "KNOWN"; level "3"; protein_id "ENSMUSP00000109501.2"; source "ENSEMBL"; tag "CCDS";
chr2	ENSEMBL	exon	28662461	28662613	.	+	.	gene_id "ENSMUSG00000026812.16"; transcript_id "ENSMUST00000113867.8"; gene_type "protein_coding"; gene_status "KNOWN"; gene_name "Tsc1"; transcript_type "protein_coding"; transcript_status "KNOWN"; transcript_name "Tsc1-202"; exon_number "5"; exon_id "ENSMUSE00001270756.1"; talon_gene "4094"; talon_transcript "10331"; talon_exon "54398"; ccdsid "CCDS15844.1"; exon_status "KNOWN"; level "3"; protein_id "ENSMUSP00000109501.2"; source "ENSEMBL"; tag "CCDS";
chr2	ENSEMBL	exon	28663500	28663644	.	+	.	gene_id "ENSMUSG00000026812.16"; transcript_id "ENSMUST00000113867.8"; gene_type "protein_coding"; gene_status "KNOWN"; gene_name "Tsc1"; transcript_type "protein_coding"; transcript_status "KNOWN"; transcript_name "Tsc1-202"; exon_number "6"; exon_id "ENSMUSE00001214467.1"; talon_gene "4094"; talon_transcript "10331"; talon_exon "54400"; ccdsid "CCDS15844.1"; exon_status "KNOWN"; level "3"; protein_id "ENSMUSP00000109501.2"; source "ENSEMBL"; tag "CCDS";
chr2	ENSEMBL	exon	28665008	28665162	.	+	.	gene_id "ENSMUSG00000026812.16"; transcript_id "ENSMUST00000113867.8"; gene_type "protein_coding"; gene_status "KNOWN"; gene_name "Tsc1"; transcript_type "protein_coding"; transcript_status "KNOWN"; transcript_name "Tsc1-202"; exon_number "7"; exon_id "ENSMUSE00001309740.1"; talon_gene "4094"; talon_transcript "10331"; talon_exon "54402"; ccdsid "CCDS15844.1"; exon_status "KNOWN"; level "3"; protein_id "ENSMUSP00000109501.2"; source "ENSEMBL"; tag "CCDS";
chr2	ENSEMBL	exon	28665556	28665629	.	+	.	gene_id "ENSMUSG00000026812.16"; transcript_id "ENSMUST00000113867.8"; gene_type "protein_coding"; gene_status "KNOWN"; gene_name "Tsc1"; transcript_type "protein_coding"; transcript_status "KNOWN"; transcript_name "Tsc1-202"; exon_number "8"; exon_id "ENSMUSE00001247252.1"; talon_gene "4094"; talon_transcript "10331"; talon_exon "54404"; ccdsid "CCDS15844.1"; exon_status "KNOWN"; level "3"; protein_id "ENSMUSP00000109501.2"; source "ENSEMBL"; tag "CCDS";
chr2	ENSEMBL	exon	28670869	28671044	.	+	.	gene_id "ENSMUSG00000026812.16"; transcript_id "ENSMUST00000113867.8"; gene_type "protein_coding"; gene_status "KNOWN"; gene_name "Tsc1"; transcript_type "protein_coding"; transcript_status "KNOWN"; transcript_name "Tsc1-202"; exon_number "9"; exon_id "ENSMUSE00001267419.1"; talon_gene "4094"; talon_transcript "10331"; talon_exon "54406"; ccdsid "CCDS15844.1"; exon_status "KNOWN"; level "3"; protein_id "ENSMUSP00000109501.2"; source "ENSEMBL"; tag "CCDS";
chr2	ENSEMBL	exon	28671766	28671881	.	+	.	gene_id "ENSMUSG00000026812.16"; transcript_id "ENSMUST00000113867.8"; gene_type "protein_coding"; gene_status "KNOWN"; gene_name "Tsc1"; transcript_type "protein_coding"; transcript_status "KNOWN"; transcript_name "Tsc1-202"; exon_number "10"; exon_id "ENSMUSE00000163076.1"; talon_gene "4094"; talon_transcript "10331"; talon_exon "54413"; ccdsid "CCDS15844.1"; exon_status "KNOWN"; level "3"; protein_id "ENSMUSP00000109501.2"; source "ENSEMBL"; tag "CCDS";
chr2	ENSEMBL	exon	28672393	28672504	.	+	.	gene_id "ENSMUSG00000026812.16"; transcript_id "ENSMUST00000113867.8"; gene_type "protein_coding"; gene_status "KNOWN"; gene_name "Tsc1"; transcript_type "protein_coding"; transcript_status "KNOWN"; transcript_name "Tsc1-202"; exon_number "11"; exon_id "ENSMUSE00001213716.1"; talon_gene "4094"; talon_transcript "10331"; talon_exon "54415"; ccdsid "CCDS15844.1"; exon_status "KNOWN"; level "3"; protein_id "ENSMUSP00000109501.2"; source "ENSEMBL"; tag "CCDS";
chr2	ENSEMBL	exon	28672785	28672903	.	+	.	gene_id "ENSMUSG00000026812.16"; transcript_id "ENSMUST00000113867.8"; gene_type "protein_coding"; gene_status "KNOWN"; gene_name "Tsc1"; transcript_type "protein_coding"; transcript_status "KNOWN"; transcript_name "Tsc1-202"; exon_number "12"; exon_id "ENSMUSE00000224330.2"; talon_gene "4094"; talon_transcript "10331"; talon_exon "54417"; ccdsid "CCDS15844.1"; exon_status "KNOWN"; level "3"; protein_id "ENSMUSP00000109501.2"; source "ENSEMBL"; tag "CCDS";
chr2	ENSEMBL	exon	28675188	28675248	.	+	.	gene_id "ENSMUSG00000026812.16"; transcript_id "ENSMUST00000113867.8"; gene_type "protein_coding"; gene_status "KNOWN"; gene_name "Tsc1"; transcript_type "protein_coding"; transcript_status "KNOWN"; transcript_name "Tsc1-202"; exon_number "13"; exon_id "ENSMUSE00000163070.1"; talon_gene "4094"; talon_transcript "10331"; talon_exon "54419"; ccdsid "CCDS15844.1"; exon_status "KNOWN"; level "3"; protein_id "ENSMUSP00000109501.2"; source "ENSEMBL"; tag "CCDS";
chr2	ENSEMBL	exon	28675663	28675767	.	+	.	gene_id "ENSMUSG00000026812.16"; transcript_id "ENSMUST00000113867.8"; gene_type "protein_coding"; gene_status "KNOWN"; gene_name "Tsc1"; transcript_type "protein_coding"; transcript_status "KNOWN"; transcript_name "Tsc1-202"; exon_number "14"; exon_id "ENSMUSE00000163067.1"; talon_gene "4094"; talon_transcript "10331"; talon_exon "54421"; ccdsid "CCDS15844.1"; exon_status "KNOWN"; level "3"; protein_id "ENSMUSP00000109501.2"; source "ENSEMBL"; tag "CCDS";
chr2	ENSEMBL	exon	28676000	28676558	.	+	.	gene_id "ENSMUSG00000026812.16"; transcript_id "ENSMUST00000113867.8"; gene_type "protein_coding"; gene_status "KNOWN"; gene_name "Tsc1"; transcript_type "protein_coding"; transcript_status "KNOWN"; transcript_name "Tsc1-202"; exon_number "15"; exon_id "ENSMUSE00001211841.1"; talon_gene "4094"; talon_transcript "10331"; talon_exon "54423"; ccdsid "CCDS15844.1"; exon_status "KNOWN"; level "3"; protein_id "ENSMUSP00000109501.2"; source "ENSEMBL"; tag "CCDS";
chr2	ENSEMBL	exon	28678162	28678205	.	+	.	gene_id "ENSMUSG00000026812.16"; transcript_id "ENSMUST00000113867.8"; gene_type "protein_coding"; gene_status "KNOWN"; gene_name "Tsc1"; transcript_type "protein_coding"; transcript_status "KNOWN"; transcript_name "Tsc1-202"; exon_number "16"; exon_id "ENSMUSE00001309434.1"; talon_gene "4094"; talon_transcript "10331"; talon_exon "54425"; ccdsid "CCDS15844.1"; exon_status "KNOWN"; level "3"; protein_id "ENSMUSP00000109501.2"; source "ENSEMBL"; tag "CCDS";
chr2	HAVANA	exon	28678967	28679118	.	+	.	gene_id "ENSMUSG00000026812.16"; transcript_id "ENSMUST00000113867.8"; gene_type "protein_coding"; gene_status "KNOWN"; gene_name "Tsc1"; transcript_type "protein_coding"; transcript_status "KNOWN"; transcript_name "Tsc1-202"; exon_number "17"; exon_id "ENSMUSE00000697254.1"; talon_gene "4094"; talon_transcript "10331"; talon_exon "54448"; ccdsid "CCDS71013.1"; exon_status "KNOWN"; level "2"; protein_id "ENSMUSP00000109498.2"; source "HAVANA"; tag "CCDS";
chr2	ENSEMBL	exon	28680023	28680205	.	+	.	gene_id "ENSMUSG00000026812.16"; transcript_id "ENSMUST00000113867.8"; gene_type "protein_coding"; gene_status "KNOWN"; gene_name "Tsc1"; transcript_type "protein_coding"; transcript_status "KNOWN"; transcript_name "Tsc1-202"; exon_number "18"; exon_id "ENSMUSE00001280804.1"; talon_gene "4094"; talon_transcript "10331"; talon_exon "54429"; ccdsid "CCDS15844.1"; exon_status "KNOWN"; level "3"; protein_id "ENSMUSP00000109501.2"; source "ENSEMBL"; tag "CCDS";
chr2	ENSEMBL	exon	28681191	28681301	.	+	.	gene_id "ENSMUSG00000026812.16"; transcript_id "ENSMUST00000113867.8"; gene_type "protein_coding"; gene_status "KNOWN"; gene_name "Tsc1"; transcript_type "protein_coding"; transcript_status "KNOWN"; transcript_name "Tsc1-202"; exon_number "19"; exon_id "ENSMUSE00001205085.1"; talon_gene "4094"; talon_transcript "10331"; talon_exon "54431"; ccdsid "CCDS15844.1"; exon_status "KNOWN"; level "3"; protein_id "ENSMUSP00000109501.2"; source "ENSEMBL"; tag "CCDS";
chr2	ENSEMBL	exon	28681912	28682034	.	+	.	gene_id "ENSMUSG00000026812.16"; transcript_id "ENSMUST00000113867.8"; gene_type "protein_coding"; gene_status "KNOWN"; gene_name "Tsc1"; transcript_type "protein_coding"; transcript_status "KNOWN"; transcript_name "Tsc1-202"; exon_number "20"; exon_id "ENSMUSE00001298895.1"; talon_gene "4094"; talon_transcript "10331"; talon_exon "54433"; ccdsid "CCDS15844.1"; exon_status "KNOWN"; level "3"; protein_id "ENSMUSP00000109501.2"; source "ENSEMBL"; tag "CCDS";
chr2	ENSEMBL	exon	28685723	28685910	.	+	.	gene_id "ENSMUSG00000026812.16"; transcript_id "ENSMUST00000113867.8"; gene_type "protein_coding"; gene_status "KNOWN"; gene_name "Tsc1"; transcript_type "protein_coding"; transcript_status "KNOWN"; transcript_name "Tsc1-202"; exon_number "21"; exon_id "ENSMUSE00001300766.1"; talon_gene "4094"; talon_transcript "10331"; talon_exon "54435"; ccdsid "CCDS15844.1"; exon_status "KNOWN"; level "3"; protein_id "ENSMUSP00000109501.2"; source "ENSEMBL"; tag "CCDS";
chr2	ENSEMBL	exon	28685985	28686146	.	+	.	gene_id "ENSMUSG00000026812.16"; transcript_id "ENSMUST00000113867.8"; gene_type "protein_coding"; gene_status "KNOWN"; gene_name "Tsc1"; transcript_type "protein_coding"; transcript_status "KNOWN"; transcript_name "Tsc1-202"; exon_number "22"; exon_id "ENSMUSE00001282266.1"; talon_gene "4094"; talon_transcript "10331"; talon_exon "54437"; ccdsid "CCDS15844.1"; exon_status "KNOWN"; level "3"; protein_id "ENSMUSP00000109501.2"; source "ENSEMBL"; tag "CCDS";
chr2	ENSEMBL	exon	28686654	28691167	.	+	.	gene_id "ENSMUSG00000026812.16"; transcript_id "ENSMUST00000113867.8"; gene_type "protein_coding"; gene_status "KNOWN"; gene_name "Tsc1"; transcript_type "protein_coding"; transcript_status "KNOWN"; transcript_name "Tsc1-202"; exon_number "23"; exon_id "ENSMUSE00000604705.2"; talon_gene "4094"; talon_transcript "10331"; talon_exon "54439"; ccdsid "CCDS15844.1"; exon_status "KNOWN"; level "3"; protein_id "ENSMUSP00000109501.2"; source "ENSEMBL"; tag "CCDS";
chr2	HAVANA	gene	28693012	28699727	.	-	.	gene_id "ENSMUSG00000026809.15"; gene_name "Spaca9"; gene_status "KNOWN"; gene_type "protein_coding"; talon_gene "4095"; havana_gene "OTTMUSG00000011765.1"; level "2";
chr2	HAVANA	transcript	28693012	28699727	.	-	.	gene_id "ENSMUSG00000026809.15"; transcript_id "ENSMUST00000144209.7"; gene_name "Spaca9"; gene_status "KNOWN"; gene_type "protein_coding"; transcript_type "processed_transcript"; transcript_status "KNOWN"; transcript_name "Spaca9-203"; talon_gene "4095"; talon_transcript "10340"; havana_transcript "OTTMUST00000027600.1"; level "2"; source "HAVANA"; transcript_support_level "1";
chr2	HAVANA	exon	28699582	28699727	.	-	.	gene_id "ENSMUSG00000026809.15"; transcript_id "ENSMUST00000144209.7"; gene_type "protein_coding"; gene_status "KNOWN"; gene_name "Spaca9"; transcript_type "processed_transcript"; transcript_status "KNOWN"; transcript_name "Spaca9-203"; exon_number "1"; exon_id "ENSMUSE00000845137.1"; talon_gene "4095"; talon_transcript "10340"; talon_exon "54475"; exon_status "KNOWN"; level "2"; source "HAVANA";
chr2	HAVANA	exon	28695907	28696083	.	-	.	gene_id "ENSMUSG00000026809.15"; transcript_id "ENSMUST00000144209.7"; gene_type "protein_coding"; gene_status "KNOWN"; gene_name "Spaca9"; transcript_type "processed_transcript"; transcript_status "KNOWN"; transcript_name "Spaca9-203"; exon_number "2"; exon_id "ENSMUSE00001294768.1"; talon_gene "4095"; talon_transcript "10340"; talon_exon "54466"; ccdsid "CCDS15845.1"; exon_status "KNOWN"; level "2"; protein_id "ENSMUSP00000099941.1"; source "HAVANA"; tag "CCDS";
chr2	HAVANA	exon	28693624	28693826	.	-	.	gene_id "ENSMUSG00000026809.15"; transcript_id "ENSMUST00000144209.7"; gene_type "protein_coding"; gene_status "KNOWN"; gene_name "Spaca9"; transcript_type "processed_transcript"; transcript_status "KNOWN"; transcript_name "Spaca9-203"; exon_number "3"; exon_id "ENSMUSE00001253196.1"; talon_gene "4095"; talon_transcript "10340"; talon_exon "54468"; ccdsid "CCDS15845.1"; exon_status "KNOWN"; level "2"; protein_id "ENSMUSP00000099941.1"; source "HAVANA"; tag "CCDS";
chr2	HAVANA	exon	28693012	28693059	.	-	.	gene_id "ENSMUSG00000026809.15"; transcript_id "ENSMUST00000144209.7"; gene_type "protein_coding"; gene_status "KNOWN"; gene_name "Spaca9"; transcript_type "processed_transcript"; transcript_status "KNOWN"; transcript_name "Spaca9-203"; exon_number "4"; exon_id "ENSMUSE00000771722.1"; talon_gene "4095"; talon_transcript "10340"; talon_exon "54476"; exon_status "KNOWN"; level "2"; source "HAVANA";
chr2	HAVANA	gene	28700164	28813165	.	+	.	gene_id "ENSMUSG00000026807.8"; gene_name "Ak8"; gene_status "KNOWN"; gene_type "protein_coding"; talon_gene "4096"; havana_gene "OTTMUSG00000011768.1"; level "2"; tag "ncRNA_host";
chr2	HAVANA	transcript	28700164	28813165	.	+	.	gene_id "ENSMUSG00000026807.8"; transcript_id "ENSMUST00000074156.6"; gene_name "Ak8"; gene_status "KNOWN"; gene_type "protein_coding"; transcript_type "protein_coding"; transcript_status "KNOWN"; transcript_name "Ak8-201"; talon_gene "4096"; talon_transcript "10342"; ccdsid "CCDS15846.1"; havana_transcript "OTTMUST00000027604.1"; level "2"; protein_id "ENSMUSP00000073789.6"; source "HAVANA"; tag "CCDS"; transcript_support_level "1";
chr2	HAVANA	exon	28700164	28700274	.	+	.	gene_id "ENSMUSG00000026807.8"; transcript_id "ENSMUST00000074156.6"; gene_type "protein_coding"; gene_status "KNOWN"; gene_name "Ak8"; transcript_type "protein_coding"; transcript_status "KNOWN"; transcript_name "Ak8-201"; exon_number "1"; exon_id "ENSMUSE00000604684.1"; talon_gene "4096"; talon_transcript "10342"; talon_exon "54480"; ccdsid "CCDS15846.1"; exon_status "KNOWN"; level "2"; protein_id "ENSMUSP00000073789.6"; source "HAVANA"; tag "CCDS";
chr2	HAVANA	exon	28702689	28702773	.	+	.	gene_id "ENSMUSG00000026807.8"; transcript_id "ENSMUST00000074156.6"; gene_type "protein_coding"; gene_status "KNOWN"; gene_name "Ak8"; transcript_type "protein_coding"; transcript_status "KNOWN"; transcript_name "Ak8-201"; exon_number "2"; exon_id "ENSMUSE00000604683.1"; talon_gene "4096"; talon_transcript "10342"; talon_exon "54482"; ccdsid "CCDS15846.1"; exon_status "KNOWN"; level "2"; protein_id "ENSMUSP00000073789.6"; source "HAVANA"; tag "CCDS";
chr2	HAVANA	exon	28709927	28709976	.	+	.	gene_id "ENSMUSG00000026807.8"; transcript_id "ENSMUST00000074156.6"; gene_type "protein_coding"; gene_status "KNOWN"; gene_name "Ak8"; transcript_type "protein_coding"; transcript_status "KNOWN"; transcript_name "Ak8-201"; exon_number "3"; exon_id "ENSMUSE00001243795.1"; talon_gene "4096"; talon_transcript "10342"; talon_exon "54484"; ccdsid "CCDS15846.1"; exon_status "KNOWN"; level "2"; protein_id "ENSMUSP00000073789.6"; source "HAVANA"; tag "CCDS";
chr2	HAVANA	exon	28712275	28712388	.	+	.	gene_id "ENSMUSG00000026807.8"; transcript_id "ENSMUST00000074156.6"; gene_type "protein_coding"; gene_status "KNOWN"; gene_name "Ak8"; transcript_type "protein_coding"; transcript_status "KNOWN"; transcript_name "Ak8-201"; exon_number "4"; exon_id "ENSMUSE00001296308.1"; talon_gene "4096"; talon_transcript "10342"; talon_exon "54486"; ccdsid "CCDS15846.1"; exon_status "KNOWN"; level "2"; protein_id "ENSMUSP00000073789.6"; source "HAVANA"; tag "CCDS";
chr2	HAVANA	exon	28716417	28716485	.	+	.	gene_id "ENSMUSG00000026807.8"; transcript_id "ENSMUST00000074156.6"; gene_type "protein_coding"; gene_status "KNOWN"; gene_name "Ak8"; transcript_type "protein_coding"; transcript_status "KNOWN"; transcript_name "Ak8-201"; exon_number "5"; exon_id "ENSMUSE00001285940.1"; talon_gene "4096"; talon_transcript "10342"; talon_exon "54488"; ccdsid "CCDS15846.1"; exon_status "KNOWN"; level "2"; protein_id "ENSMUSP00000073789.6"; source "HAVANA"; tag "CCDS";
chr2	HAVANA	exon	28733807	28733888	.	+	.	gene_id "ENSMUSG00000026807.8"; transcript_id "ENSMUST00000074156.6"; gene_type "protein_coding"; gene_status "KNOWN"; gene_name "Ak8"; transcript_type "protein_coding"; transcript_status "KNOWN"; transcript_name "Ak8-201"; exon_number "6"; exon_id "ENSMUSE00001228006.1"; talon_gene "4096"; talon_transcript "10342"; talon_exon "54490"; ccdsid "CCDS15846.1"; exon_status "KNOWN"; level "2"; protein_id "ENSMUSP00000073789.6"; source "HAVANA"; tag "CCDS";
chr2	HAVANA	exon	28734374	28734445	.	+	.	gene_id "ENSMUSG00000026807.8"; transcript_id "ENSMUST00000074156.6"; gene_type "protein_coding"; gene_status "KNOWN"; gene_name "Ak8"; transcript_type "protein_coding"; transcript_status "KNOWN"; transcript_name "Ak8-201"; exon_number "7"; exon_id "ENSMUSE00000604678.1"; talon_gene "4096"; talon_transcript "10342"; talon_exon "54492"; ccdsid "CCDS15846.1"; exon_status "KNOWN"; level "2"; protein_id "ENSMUSP00000073789.6"; source "HAVANA"; tag "CCDS";
chr2	HAVANA	exon	28735503	28735703	.	+	.	gene_id "ENSMUSG00000026807.8"; transcript_id "ENSMUST00000074156.6"; gene_type "protein_coding"; gene_status "KNOWN"; gene_name "Ak8"; transcript_type "protein_coding"; transcript_status "KNOWN"; transcript_name "Ak8-201"; exon_number "8"; exon_id "ENSMUSE00000604677.1"; talon_gene "4096"; talon_transcript "10342"; talon_exon "54494"; ccdsid "CCDS15846.1"; exon_status "KNOWN"; level "2"; protein_id "ENSMUSP00000073789.6"; source "HAVANA"; tag "CCDS";
chr2	HAVANA	exon	28739533	28739664	.	+	.	gene_id "ENSMUSG00000026807.8"; transcript_id "ENSMUST00000074156.6"; gene_type "protein_coding"; gene_status "KNOWN"; gene_name "Ak8"; transcript_type "protein_coding"; transcript_status "KNOWN"; transcript_name "Ak8-201"; exon_number "9"; exon_id "ENSMUSE00000163024.3"; talon_gene "4096"; talon_transcript "10342"; talon_exon "54496"; ccdsid "CCDS15846.1"; exon_status "KNOWN"; level "2"; protein_id "ENSMUSP00000073789.6"; source "HAVANA"; tag "CCDS";
chr2	HAVANA	exon	28742660	28742749	.	+	.	gene_id "ENSMUSG00000026807.8"; transcript_id "ENSMUST00000074156.6"; gene_type "protein_coding"; gene_status "KNOWN"; gene_name "Ak8"; transcript_type "protein_coding"; transcript_status "KNOWN"; transcript_name "Ak8-201"; exon_number "10"; exon_id "ENSMUSE00001208311.1"; talon_gene "4096"; talon_transcript "10342"; talon_exon "54498"; ccdsid "CCDS15846.1"; exon_status "KNOWN"; level "2"; protein_id "ENSMUSP00000073789.6"; source "HAVANA"; tag "CCDS";
chr2	HAVANA	exon	28759942	28760083	.	+	.	gene_id "ENSMUSG00000026807.8"; transcript_id "ENSMUST00000074156.6"; gene_type "protein_coding"; gene_status "KNOWN"; gene_name "Ak8"; transcript_type "protein_coding"; transcript_status "KNOWN"; transcript_name "Ak8-201"; exon_number "11"; exon_id "ENSMUSE00000163038.1"; talon_gene "4096"; talon_transcript "10342"; talon_exon "54500"; ccdsid "CCDS15846.1"; exon_status "KNOWN"; level "2"; protein_id "ENSMUSP00000073789.6"; source "HAVANA"; tag "CCDS";
chr2	HAVANA	exon	28809660	28809740	.	+	.	gene_id "ENSMUSG00000026807.8"; transcript_id "ENSMUST00000074156.6"; gene_type "protein_coding"; gene_status "KNOWN"; gene_name "Ak8"; transcript_type "protein_coding"; transcript_status "KNOWN"; transcript_name "Ak8-201"; exon_number "12"; exon_id "ENSMUSE00000163029.1"; talon_gene "4096"; talon_transcript "10342"; talon_exon "54502"; ccdsid "CCDS15846.1"; exon_status "KNOWN"; level "2"; protein_id "ENSMUSP00000073789.6"; source "HAVANA"; tag "CCDS";
chr2	HAVANA	exon	28812828	28813165	.	+	.	gene_id "ENSMUSG00000026807.8"; transcript_id "ENSMUST00000074156.6"; gene_type "protein_coding"; gene_status "KNOWN"; gene_name "Ak8"; transcript_type "protein_coding"; transcript_status "KNOWN"; transcript_name "Ak8-201"; exon_number "13"; exon_id "ENSMUSE00000224030.6"; talon_gene "4096"; talon_transcript "10342"; talon_exon "54504"; ccdsid "CCDS15846.1"; exon_status "KNOWN"; level "2"; protein_id "ENSMUSP00000073789.6"; source "HAVANA"; tag "CCDS";
chr2	HAVANA	gene	28822299	28840352	.	-	.	gene_id "ENSMUSG00000035666.14"; gene_name "Gtf3c4"; gene_status "KNOWN"; gene_type "protein_coding"; talon_gene "4100"; havana_gene "OTTMUSG00000011769.1"; level "2";
chr2	ENSEMBL	transcript	28822299	28840360	.	-	.	gene_id "ENSMUSG00000035666.14"; transcript_id "ENSMUST00000171404.7"; gene_name "Gtf3c4"; gene_status "KNOWN"; gene_type "protein_coding"; transcript_type "protein_coding"; transcript_status "KNOWN"; transcript_name "Gtf3c4-204"; talon_gene "4100"; talon_transcript "10348"; ccdsid "CCDS50550.1"; level "3"; protein_id "ENSMUSP00000132171.1"; source "ENSEMBL"; tag "CCDS"; transcript_support_level "1";
chr2	ENSEMBL	exon	28839883	28840360	.	-	.	gene_id "ENSMUSG00000035666.14"; transcript_id "ENSMUST00000171404.7"; gene_type "protein_coding"; gene_status "KNOWN"; gene_name "Gtf3c4"; transcript_type "protein_coding"; transcript_status "KNOWN"; transcript_name "Gtf3c4-204"; exon_number "1"; exon_id "ENSMUSE00000904788.1"; talon_gene "4100"; talon_transcript "10348"; talon_exon "54517"; ccdsid "CCDS50550.1"; exon_status "KNOWN"; level "3"; protein_id "ENSMUSP00000132171.1"; source "ENSEMBL"; tag "CCDS";
chr2	HAVANA	exon	28836411	28836516	.	-	.	gene_id "ENSMUSG00000035666.14"; transcript_id "ENSMUST00000171404.7"; gene_type "protein_coding"; gene_status "KNOWN"; gene_name "Gtf3c4"; transcript_type "protein_coding"; transcript_status "KNOWN"; transcript_name "Gtf3c4-204"; exon_number "2"; exon_id "ENSMUSE00000805020.1"; talon_gene "4100"; talon_transcript "10348"; talon_exon "54519"; ccdsid "CCDS50550.1"; exon_status "KNOWN"; level "2"; protein_id "ENSMUSP00000132171.1"; source "HAVANA"; tag "CCDS";
chr2	HAVANA	exon	28833550	28835373	.	-	.	gene_id "ENSMUSG00000035666.14"; transcript_id "ENSMUST00000171404.7"; gene_type "protein_coding"; gene_status "KNOWN"; gene_name "Gtf3c4"; transcript_type "protein_coding"; transcript_status "KNOWN"; transcript_name "Gtf3c4-204"; exon_number "3"; exon_id "ENSMUSE00001238880.1"; talon_gene "4100"; talon_transcript "10348"; talon_exon "54521"; ccdsid "CCDS15847.1"; exon_status "KNOWN"; level "2"; protein_id "ENSMUSP00000042265.5"; source "HAVANA"; tag "CCDS";
chr2	HAVANA	exon	28830502	28830632	.	-	.	gene_id "ENSMUSG00000035666.14"; transcript_id "ENSMUST00000171404.7"; gene_type "protein_coding"; gene_status "KNOWN"; gene_name "Gtf3c4"; transcript_type "protein_coding"; transcript_status "KNOWN"; transcript_name "Gtf3c4-204"; exon_number "4"; exon_id "ENSMUSE00000223849.1"; talon_gene "4100"; talon_transcript "10348"; talon_exon "54523"; ccdsid "CCDS15847.1"; exon_status "KNOWN"; level "2"; protein_id "ENSMUSP00000042265.5"; source "HAVANA"; tag "CCDS";
chr2	HAVANA	exon	28827478	28827566	.	-	.	gene_id "ENSMUSG00000035666.14"; transcript_id "ENSMUST00000171404.7"; gene_type "protein_coding"; gene_status "KNOWN"; gene_name "Gtf3c4"; transcript_type "protein_coding"; transcript_status "KNOWN"; transcript_name "Gtf3c4-204"; exon_number "5"; exon_id "ENSMUSE00000223842.1"; talon_gene "4100"; talon_transcript "10348"; talon_exon "54525"; ccdsid "CCDS15847.1"; exon_status "KNOWN"; level "2"; protein_id "ENSMUSP00000042265.5"; source "HAVANA"; tag "CCDS";
chr2	ENSEMBL	exon	28822299	28826797	.	-	.	gene_id "ENSMUSG00000035666.14"; transcript_id "ENSMUST00000171404.7"; gene_type "protein_coding"; gene_status "KNOWN"; gene_name "Gtf3c4"; transcript_type "protein_coding"; transcript_status "KNOWN"; transcript_name "Gtf3c4-204"; exon_number "6"; exon_id "ENSMUSE00000896445.1"; talon_gene "4100"; talon_transcript "10348"; talon_exon "54527"; ccdsid "CCDS50550.1"; exon_status "KNOWN"; level "3"; protein_id "ENSMUSP00000132171.1"; source "ENSEMBL"; tag "CCDS";
chr2	HAVANA	transcript	28822305	28840286	.	-	.	gene_id "ENSMUSG00000035666.14"; transcript_id "ENSMUST00000037117.5"; gene_name "Gtf3c4"; gene_status "KNOWN"; gene_type "protein_coding"; transcript_type "protein_coding"; transcript_status "KNOWN"; transcript_name "Gtf3c4-201"; talon_gene "4100"; talon_transcript "10349"; ccdsid "CCDS15847.1"; havana_transcript "OTTMUST00000027607.1"; level "2"; protein_id "ENSMUSP00000042265.5"; source "HAVANA"; tag "CCDS"; transcript_support_level "1";
chr2	HAVANA	exon	28839883	28840286	.	-	.	gene_id "ENSMUSG00000035666.14"; transcript_id "ENSMUST00000037117.5"; gene_type "protein_coding"; gene_status "KNOWN"; gene_name "Gtf3c4"; transcript_type "protein_coding"; transcript_status "KNOWN"; transcript_name "Gtf3c4-201"; exon_number "1"; exon_id "ENSMUSE00001208904.1"; talon_gene "4100"; talon_transcript "10349"; talon_exon "54528"; ccdsid "CCDS15847.1"; exon_status "KNOWN"; level "2"; protein_id "ENSMUSP00000042265.5"; source "HAVANA"; tag "CCDS";
chr2	HAVANA	exon	28833550	28835373	.	-	.	gene_id "ENSMUSG00000035666.14"; transcript_id "ENSMUST00000037117.5"; gene_type "protein_coding"; gene_status "KNOWN"; gene_name "Gtf3c4"; transcript_type "protein_coding"; transcript_status "KNOWN"; transcript_name "Gtf3c4-201"; exon_number "2"; exon_id "ENSMUSE00001238880.1"; talon_gene "4100"; talon_transcript "10349"; talon_exon "54521"; ccdsid "CCDS15847.1"; exon_status "KNOWN"; level "2"; protein_id "ENSMUSP00000042265.5"; source "HAVANA"; tag "CCDS";
chr2	HAVANA	exon	28830502	28830632	.	-	.	gene_id "ENSMUSG00000035666.14"; transcript_id "ENSMUST00000037117.5"; gene_type "protein_coding"; gene_status "KNOWN"; gene_name "Gtf3c4"; transcript_type "protein_coding"; transcript_status "KNOWN"; transcript_name "Gtf3c4-201"; exon_number "3"; exon_id "ENSMUSE00000223849.1"; talon_gene "4100"; talon_transcript "10349"; talon_exon "54523"; ccdsid "CCDS15847.1"; exon_status "KNOWN"; level "2"; protein_id "ENSMUSP00000042265.5"; source "HAVANA"; tag "CCDS";
chr2	HAVANA	exon	28827478	28827566	.	-	.	gene_id "ENSMUSG00000035666.14"; transcript_id "ENSMUST00000037117.5"; gene_type "protein_coding"; gene_status "KNOWN"; gene_name "Gtf3c4"; transcript_type "protein_coding"; transcript_status "KNOWN"; transcript_name "Gtf3c4-201"; exon_number "4"; exon_id "ENSMUSE00000223842.1"; talon_gene "4100"; talon_transcript "10349"; talon_exon "54525"; ccdsid "CCDS15847.1"; exon_status "KNOWN"; level "2"; protein_id "ENSMUSP00000042265.5"; source "HAVANA"; tag "CCDS";
chr2	HAVANA	exon	28822305	28826797	.	-	.	gene_id "ENSMUSG00000035666.14"; transcript_id "ENSMUST00000037117.5"; gene_type "protein_coding"; gene_status "KNOWN"; gene_name "Gtf3c4"; transcript_type "protein_coding"; transcript_status "KNOWN"; transcript_name "Gtf3c4-201"; exon_number "5"; exon_id "ENSMUSE00000646298.3"; talon_gene "4100"; talon_transcript "10349"; talon_exon "54530"; ccdsid "CCDS15847.1"; exon_status "KNOWN"; level "2"; protein_id "ENSMUSP00000042265.5"; source "HAVANA"; tag "CCDS";
chr2	HAVANA	transcript	28835204	28840286	.	-	.	gene_id "ENSMUSG00000035666.14"; transcript_id "ENSMUST00000156468.1"; gene_name "Gtf3c4"; gene_status "KNOWN"; gene_type "protein_coding"; transcript_type "processed_transcript"; transcript_status "KNOWN"; transcript_name "Gtf3c4-203"; talon_gene "4100"; talon_transcript "10350"; havana_transcript "OTTMUST00000027609.1"; level "2"; source "HAVANA"; transcript_support_level "3";
chr2	HAVANA	exon	28839883	28840286	.	-	.	gene_id "ENSMUSG00000035666.14"; transcript_id "ENSMUST00000156468.1"; gene_type "protein_coding"; gene_status "KNOWN"; gene_name "Gtf3c4"; transcript_type "processed_transcript"; transcript_status "KNOWN"; transcript_name "Gtf3c4-203"; exon_number "1"; exon_id "ENSMUSE00001208904.1"; talon_gene "4100"; talon_transcript "10350"; talon_exon "54528"; ccdsid "CCDS15847.1"; exon_status "KNOWN"; level "2"; protein_id "ENSMUSP00000042265.5"; source "HAVANA"; tag "CCDS";
chr2	HAVANA	exon	28836025	28836127	.	-	.	gene_id "ENSMUSG00000035666.14"; transcript_id "ENSMUST00000156468.1"; gene_type "protein_coding"; gene_status "KNOWN"; gene_name "Gtf3c4"; transcript_type "processed_transcript"; transcript_status "KNOWN"; transcript_name "Gtf3c4-203"; exon_number "2"; exon_id "ENSMUSE00000828447.1"; talon_gene "4100"; talon_transcript "10350"; talon_exon "54532"; exon_status "KNOWN"; level "2"; source "HAVANA";
chr2	HAVANA	exon	28835204	28835373	.	-	.	gene_id "ENSMUSG00000035666.14"; transcript_id "ENSMUST00000156468.1"; gene_type "protein_coding"; gene_status "KNOWN"; gene_name "Gtf3c4"; transcript_type "processed_transcript"; transcript_status "KNOWN"; transcript_name "Gtf3c4-203"; exon_number "3"; exon_id "ENSMUSE00000841366.1"; talon_gene "4100"; talon_transcript "10350"; talon_exon "54534"; exon_status "KNOWN"; level "2"; source "HAVANA";
chr2	HAVANA	transcript	28835304	28840352	.	-	.	gene_id "ENSMUSG00000035666.14"; transcript_id "ENSMUST00000124390.1"; gene_name "Gtf3c4"; gene_status "KNOWN"; gene_type "protein_coding"; transcript_type "processed_transcript"; transcript_status "KNOWN"; transcript_name "Gtf3c4-202"; talon_gene "4100"; talon_transcript "10351"; havana_transcript "OTTMUST00000027608.1"; level "2"; source "HAVANA"; transcript_support_level "2";
chr2	HAVANA	exon	28839883	28840352	.	-	.	gene_id "ENSMUSG00000035666.14"; transcript_id "ENSMUST00000124390.1"; gene_type "protein_coding"; gene_status "KNOWN"; gene_name "Gtf3c4"; transcript_type "processed_transcript"; transcript_status "KNOWN"; transcript_name "Gtf3c4-202"; exon_number "1"; exon_id "ENSMUSE00000360540.5"; talon_gene "4100"; talon_transcript "10351"; talon_exon "54535"; exon_status "KNOWN"; level "2"; source "HAVANA";
chr2	HAVANA	exon	28836411	28836516	.	-	.	gene_id "ENSMUSG00000035666.14"; transcript_id "ENSMUST00000124390.1"; gene_type "protein_coding"; gene_status "KNOWN"; gene_name "Gtf3c4"; transcript_type "processed_transcript"; transcript_status "KNOWN"; transcript_name "Gtf3c4-202"; exon_number "2"; exon_id "ENSMUSE00000805020.1"; talon_gene "4100"; talon_transcript "10351"; talon_exon "54519"; ccdsid "CCDS50550.1"; exon_status "KNOWN"; level "2"; protein_id "ENSMUSP00000132171.1"; source "HAVANA"; tag "CCDS";
chr2	HAVANA	exon	28835304	28835373	.	-	.	gene_id "ENSMUSG00000035666.14"; transcript_id "ENSMUST00000124390.1"; gene_type "protein_coding"; gene_status "KNOWN"; gene_name "Gtf3c4"; transcript_type "processed_transcript"; transcript_status "KNOWN"; transcript_name "Gtf3c4-202"; exon_number "3"; exon_id "ENSMUSE00000806521.1"; talon_gene "4100"; talon_transcript "10351"; talon_exon "54536"; exon_status "KNOWN"; level "2"; source "HAVANA";
chr2	HAVANA	gene	28840459	28905571	.	+	.	gene_id "ENSMUSG00000026806.15"; gene_name "Ddx31"; gene_status "KNOWN"; gene_type "protein_coding"; talon_gene "4101"; havana_gene "OTTMUSG00000011764.2"; level "2";
chr2	HAVANA	transcript	28840459	28905571	.	+	.	gene_id "ENSMUSG00000026806.15"; transcript_id "ENSMUST00000113853.2"; gene_name "Ddx31"; gene_status "KNOWN"; gene_type "protein_coding"; transcript_type "protein_coding"; transcript_status "KNOWN"; transcript_name "Ddx31-201"; talon_gene "4101"; talon_transcript "10353"; ccdsid "CCDS15848.1"; havana_transcript "OTTMUST00000027596.2"; level "2"; protein_id "ENSMUSP00000109484.2"; source "HAVANA"; tag "CCDS"; transcript_support_level "1";
chr2	HAVANA	exon	28840459	28840860	.	+	.	gene_id "ENSMUSG00000026806.15"; transcript_id "ENSMUST00000113853.2"; gene_type "protein_coding"; gene_status "KNOWN"; gene_name "Ddx31"; transcript_type "protein_coding"; transcript_status "KNOWN"; transcript_name "Ddx31-201"; exon_number "1"; exon_id "ENSMUSE00000697203.1"; talon_gene "4101"; talon_transcript "10353"; talon_exon "54546"; ccdsid "CCDS15848.1"; exon_status "KNOWN"; level "2"; protein_id "ENSMUSP00000109484.2"; source "HAVANA"; tag "CCDS";
chr2	HAVANA	exon	28844838	28845094	.	+	.	gene_id "ENSMUSG00000026806.15"; transcript_id "ENSMUST00000113853.2"; gene_type "protein_coding"; gene_status "KNOWN"; gene_name "Ddx31"; transcript_type "protein_coding"; transcript_status "KNOWN"; transcript_name "Ddx31-201"; exon_number "2"; exon_id "ENSMUSE00001222152.1"; talon_gene "4101"; talon_transcript "10353"; talon_exon "54539"; ccdsid "CCDS15848.1"; exon_status "KNOWN"; level "2"; protein_id "ENSMUSP00000109484.2"; source "HAVANA"; tag "CCDS";
chr2	HAVANA	exon	28845198	28845273	.	+	.	gene_id "ENSMUSG00000026806.15"; transcript_id "ENSMUST00000113853.2"; gene_type "protein_coding"; gene_status "KNOWN"; gene_name "Ddx31"; transcript_type "protein_coding"; transcript_status "KNOWN"; transcript_name "Ddx31-201"; exon_number "3"; exon_id "ENSMUSE00001216217.1"; talon_gene "4101"; talon_transcript "10353"; talon_exon "54541"; ccdsid "CCDS15848.1"; exon_status "KNOWN"; level "2"; protein_id "ENSMUSP00000109484.2"; source "HAVANA"; tag "CCDS";
chr2	HAVANA	exon	28845994	28846037	.	+	.	gene_id "ENSMUSG00000026806.15"; transcript_id "ENSMUST00000113853.2"; gene_type "protein_coding"; gene_status "KNOWN"; gene_name "Ddx31"; transcript_type "protein_coding"; transcript_status "KNOWN"; transcript_name "Ddx31-201"; exon_number "4"; exon_id "ENSMUSE00001280713.1"; talon_gene "4101"; talon_transcript "10353"; talon_exon "54543"; ccdsid "CCDS15848.1"; exon_status "KNOWN"; level "2"; protein_id "ENSMUSP00000109484.2"; source "HAVANA"; tag "CCDS";
chr2	HAVANA	exon	28847441	28847511	.	+	.	gene_id "ENSMUSG00000026806.15"; transcript_id "ENSMUST00000113853.2"; gene_type "protein_coding"; gene_status "KNOWN"; gene_name "Ddx31"; transcript_type "protein_coding"; transcript_status "KNOWN"; transcript_name "Ddx31-201"; exon_number "5"; exon_id "ENSMUSE00001299848.1"; talon_gene "4101"; talon_transcript "10353"; talon_exon "54545"; ccdsid "CCDS15848.1"; exon_status "KNOWN"; level "2"; protein_id "ENSMUSP00000109484.2"; source "HAVANA"; tag "CCDS";
chr2	HAVANA	exon	28848286	28848350	.	+	.	gene_id "ENSMUSG00000026806.15"; transcript_id "ENSMUST00000113853.2"; gene_type "protein_coding"; gene_status "KNOWN"; gene_name "Ddx31"; transcript_type "protein_coding"; transcript_status "KNOWN"; transcript_name "Ddx31-201"; exon_number "6"; exon_id "ENSMUSE00001290629.1"; talon_gene "4101"; talon_transcript "10353"; talon_exon "54548"; ccdsid "CCDS15848.1"; exon_status "KNOWN"; level "2"; protein_id "ENSMUSP00000109484.2"; source "HAVANA"; tag "CCDS";
chr2	HAVANA	exon	28854771	28854815	.	+	.	gene_id "ENSMUSG00000026806.15"; transcript_id "ENSMUST00000113853.2"; gene_type "protein_coding"; gene_status "KNOWN"; gene_name "Ddx31"; transcript_type "protein_coding"; transcript_status "KNOWN"; transcript_name "Ddx31-201"; exon_number "7"; exon_id "ENSMUSE00001277509.1"; talon_gene "4101"; talon_transcript "10353"; talon_exon "54550"; ccdsid "CCDS15848.1"; exon_status "KNOWN"; level "2"; protein_id "ENSMUSP00000109484.2"; source "HAVANA"; tag "CCDS";
chr2	HAVANA	exon	28856195	28856236	.	+	.	gene_id "ENSMUSG00000026806.15"; transcript_id "ENSMUST00000113853.2"; gene_type "protein_coding"; gene_status "KNOWN"; gene_name "Ddx31"; transcript_type "protein_coding"; transcript_status "KNOWN"; transcript_name "Ddx31-201"; exon_number "8"; exon_id "ENSMUSE00000163018.1"; talon_gene "4101"; talon_transcript "10353"; talon_exon "54552"; ccdsid "CCDS15848.1"; exon_status "KNOWN"; level "2"; protein_id "ENSMUSP00000109484.2"; source "HAVANA"; tag "CCDS";
chr2	HAVANA	exon	28857120	28857184	.	+	.	gene_id "ENSMUSG00000026806.15"; transcript_id "ENSMUST00000113853.2"; gene_type "protein_coding"; gene_status "KNOWN"; gene_name "Ddx31"; transcript_type "protein_coding"; transcript_status "KNOWN"; transcript_name "Ddx31-201"; exon_number "9"; exon_id "ENSMUSE00000163004.1"; talon_gene "4101"; talon_transcript "10353"; talon_exon "54554"; ccdsid "CCDS15848.1"; exon_status "KNOWN"; level "2"; protein_id "ENSMUSP00000109484.2"; source "HAVANA"; tag "CCDS";
chr2	HAVANA	exon	28858736	28858855	.	+	.	gene_id "ENSMUSG00000026806.15"; transcript_id "ENSMUST00000113853.2"; gene_type "protein_coding"; gene_status "KNOWN"; gene_name "Ddx31"; transcript_type "protein_coding"; transcript_status "KNOWN"; transcript_name "Ddx31-201"; exon_number "10"; exon_id "ENSMUSE00001209212.1"; talon_gene "4101"; talon_transcript "10353"; talon_exon "54556"; ccdsid "CCDS15848.1"; exon_status "KNOWN"; level "2"; protein_id "ENSMUSP00000109484.2"; source "HAVANA"; tag "CCDS";
chr2	HAVANA	exon	28858988	28859094	.	+	.	gene_id "ENSMUSG00000026806.15"; transcript_id "ENSMUST00000113853.2"; gene_type "protein_coding"; gene_status "KNOWN"; gene_name "Ddx31"; transcript_type "protein_coding"; transcript_status "KNOWN"; transcript_name "Ddx31-201"; exon_number "11"; exon_id "ENSMUSE00001232104.1"; talon_gene "4101"; talon_transcript "10353"; talon_exon "54558"; ccdsid "CCDS15848.1"; exon_status "KNOWN"; level "2"; protein_id "ENSMUSP00000109484.2"; source "HAVANA"; tag "CCDS";
chr2	HAVANA	exon	28859869	28860077	.	+	.	gene_id "ENSMUSG00000026806.15"; transcript_id "ENSMUST00000113853.2"; gene_type "protein_coding"; gene_status "KNOWN"; gene_name "Ddx31"; transcript_type "protein_coding"; transcript_status "KNOWN"; transcript_name "Ddx31-201"; exon_number "12"; exon_id "ENSMUSE00001254179.1"; talon_gene "4101"; talon_transcript "10353"; talon_exon "54560"; ccdsid "CCDS15848.1"; exon_status "KNOWN"; level "2"; protein_id "ENSMUSP00000109484.2"; source "HAVANA"; tag "CCDS";
chr2	HAVANA	exon	28860716	28860892	.	+	.	gene_id "ENSMUSG00000026806.15"; transcript_id "ENSMUST00000113853.2"; gene_type "protein_coding"; gene_status "KNOWN"; gene_name "Ddx31"; transcript_type "protein_coding"; transcript_status "KNOWN"; transcript_name "Ddx31-201"; exon_number "13"; exon_id "ENSMUSE00000163001.1"; talon_gene "4101"; talon_transcript "10353"; talon_exon "54562"; ccdsid "CCDS15848.1"; exon_status "KNOWN"; level "2"; protein_id "ENSMUSP00000109484.2"; source "HAVANA"; tag "CCDS";
chr2	HAVANA	exon	28863716	28863775	.	+	.	gene_id "ENSMUSG00000026806.15"; transcript_id "ENSMUST00000113853.2"; gene_type "protein_coding"; gene_status "KNOWN"; gene_name "Ddx31"; transcript_type "protein_coding"; transcript_status "KNOWN"; transcript_name "Ddx31-201"; exon_number "14"; exon_id "ENSMUSE00000163014.1"; talon_gene "4101"; talon_transcript "10353"; talon_exon "54564"; ccdsid "CCDS15848.1"; exon_status "KNOWN"; level "2"; protein_id "ENSMUSP00000109484.2"; source "HAVANA"; tag "CCDS";
chr2	HAVANA	exon	28874131	28874181	.	+	.	gene_id "ENSMUSG00000026806.15"; transcript_id "ENSMUST00000113853.2"; gene_type "protein_coding"; gene_status "KNOWN"; gene_name "Ddx31"; transcript_type "protein_coding"; transcript_status "KNOWN"; transcript_name "Ddx31-201"; exon_number "15"; exon_id "ENSMUSE00000162990.1"; talon_gene "4101"; talon_transcript "10353"; talon_exon "54566"; ccdsid "CCDS15848.1"; exon_status "KNOWN"; level "2"; protein_id "ENSMUSP00000109484.2"; source "HAVANA"; tag "CCDS";
chr2	HAVANA	exon	28875690	28875829	.	+	.	gene_id "ENSMUSG00000026806.15"; transcript_id "ENSMUST00000113853.2"; gene_type "protein_coding"; gene_status "KNOWN"; gene_name "Ddx31"; transcript_type "protein_coding"; transcript_status "KNOWN"; transcript_name "Ddx31-201"; exon_number "16"; exon_id "ENSMUSE00000499813.1"; talon_gene "4101"; talon_transcript "10353"; talon_exon "54568"; ccdsid "CCDS15848.1"; exon_status "KNOWN"; level "2"; protein_id "ENSMUSP00000109484.2"; source "HAVANA"; tag "CCDS";
chr2	HAVANA	exon	28881143	28881224	.	+	.	gene_id "ENSMUSG00000026806.15"; transcript_id "ENSMUST00000113853.2"; gene_type "protein_coding"; gene_status "KNOWN"; gene_name "Ddx31"; transcript_type "protein_coding"; transcript_status "KNOWN"; transcript_name "Ddx31-201"; exon_number "17"; exon_id "ENSMUSE00000163006.1"; talon_gene "4101"; talon_transcript "10353"; talon_exon "54570"; ccdsid "CCDS15848.1"; exon_status "KNOWN"; level "2"; protein_id "ENSMUSP00000109484.2"; source "HAVANA"; tag "CCDS";
chr2	HAVANA	exon	28886891	28887002	.	+	.	gene_id "ENSMUSG00000026806.15"; transcript_id "ENSMUST00000113853.2"; gene_type "protein_coding"; gene_status "KNOWN"; gene_name "Ddx31"; transcript_type "protein_coding"; transcript_status "KNOWN"; transcript_name "Ddx31-201"; exon_number "18"; exon_id "ENSMUSE00000162992.1"; talon_gene "4101"; talon_transcript "10353"; talon_exon "54572"; ccdsid "CCDS15848.1"; exon_status "KNOWN"; level "2"; protein_id "ENSMUSP00000109484.2"; source "HAVANA"; tag "CCDS";
chr2	HAVANA	exon	28892379	28892541	.	+	.	gene_id "ENSMUSG00000026806.15"; transcript_id "ENSMUST00000113853.2"; gene_type "protein_coding"; gene_status "KNOWN"; gene_name "Ddx31"; transcript_type "protein_coding"; transcript_status "KNOWN"; transcript_name "Ddx31-201"; exon_number "19"; exon_id "ENSMUSE00000451623.1"; talon_gene "4101"; talon_transcript "10353"; talon_exon "54574"; ccdsid "CCDS15848.1"; exon_status "KNOWN"; level "2"; protein_id "ENSMUSP00000109484.2"; source "HAVANA"; tag "CCDS";
chr2	HAVANA	exon	28904589	28905571	.	+	.	gene_id "ENSMUSG00000026806.15"; transcript_id "ENSMUST00000113853.2"; gene_type "protein_coding"; gene_status "KNOWN"; gene_name "Ddx31"; transcript_type "protein_coding"; transcript_status "KNOWN"; transcript_name "Ddx31-201"; exon_number "20"; exon_id "ENSMUSE00000697202.2"; talon_gene "4101"; talon_transcript "10353"; talon_exon "54576"; ccdsid "CCDS15848.1"; exon_status "KNOWN"; level "2"; protein_id "ENSMUSP00000109484.2"; source "HAVANA"; tag "CCDS";
chr2	HAVANA	gene	28907679	28915505	.	-	.	gene_id "ENSMUSG00000026805.14"; gene_name "Barhl1"; gene_status "KNOWN"; gene_type "protein_coding"; talon_gene "4102"; havana_gene "OTTMUSG00000011821.3"; level "2";
chr2	HAVANA	transcript	28907679	28916412	.	-	.	gene_id "ENSMUSG00000026805.14"; transcript_id "ENSMUST00000050776.8"; gene_name "Barhl1"; gene_status "KNOWN"; gene_type "protein_coding"; transcript_type "protein_coding"; transcript_status "KNOWN"; transcript_name "Barhl1-201"; talon_gene "4102"; talon_transcript "10356"; ccdsid "CCDS15849.1"; havana_transcript "OTTMUST00000027754.1"; level "2"; protein_id "ENSMUSP00000053147.2"; source "HAVANA"; tag "CCDS"; transcript_support_level "1";
chr2	HAVANA	exon	28915214	28916412	.	-	.	gene_id "ENSMUSG00000026805.14"; transcript_id "ENSMUST00000050776.8"; gene_type "protein_coding"; gene_status "KNOWN"; gene_name "Barhl1"; transcript_type "protein_coding"; transcript_status "KNOWN"; transcript_name "Barhl1-201"; exon_number "1"; exon_id "ENSMUSE00000381057.2"; talon_gene "4102"; talon_transcript "10356"; talon_exon "54586"; ccdsid "CCDS15849.1"; exon_status "KNOWN"; level "2"; protein_id "ENSMUSP00000053147.2"; source "HAVANA"; tag "CCDS";
chr2	HAVANA	exon	28911342	28911564	.	-	.	gene_id "ENSMUSG00000026805.14"; transcript_id "ENSMUST00000050776.8"; gene_type "protein_coding"; gene_status "KNOWN"; gene_name "Barhl1"; transcript_type "protein_coding"; transcript_status "KNOWN"; transcript_name "Barhl1-201"; exon_number "2"; exon_id "ENSMUSE00001263224.1"; talon_gene "4102"; talon_transcript "10356"; talon_exon "54588"; ccdsid "CCDS15849.1"; exon_status "KNOWN"; level "2"; protein_id "ENSMUSP00000053147.2"; source "HAVANA"; tag "CCDS";
chr2	HAVANA	exon	28907679	28909922	.	-	.	gene_id "ENSMUSG00000026805.14"; transcript_id "ENSMUST00000050776.8"; gene_type "protein_coding"; gene_status "KNOWN"; gene_name "Barhl1"; transcript_type "protein_coding"; transcript_status "KNOWN"; transcript_name "Barhl1-201"; exon_number "3"; exon_id "ENSMUSE00000831237.1"; talon_gene "4102"; talon_transcript "10356"; talon_exon "54590"; ccdsid "CCDS15849.1"; exon_status "KNOWN"; level "2"; protein_id "ENSMUSP00000053147.2"; source "HAVANA"; tag "CCDS";
chr2	HAVANA	transcript	28909640	28915505	.	-	.	gene_id "ENSMUSG00000026805.14"; transcript_id "ENSMUST00000174027.1"; gene_name "Barhl1"; gene_status "KNOWN"; gene_type "protein_coding"; transcript_type "processed_transcript"; transcript_status "KNOWN"; transcript_name "Barhl1-205"; talon_gene "4102"; talon_transcript "10360"; havana_transcript "OTTMUST00000095986.1"; level "2"; source "HAVANA"; transcript_support_level "3";
chr2	HAVANA	exon	28915214	28915505	.	-	.	gene_id "ENSMUSG00000026805.14"; transcript_id "ENSMUST00000174027.1"; gene_type "protein_coding"; gene_status "KNOWN"; gene_name "Barhl1"; transcript_type "processed_transcript"; transcript_status "KNOWN"; transcript_name "Barhl1-205"; exon_number "1"; exon_id "ENSMUSE00000936614.1"; talon_gene "4102"; talon_transcript "10360"; talon_exon "54601"; exon_status "KNOWN"; level "2"; source "HAVANA";
chr2	HAVANA	exon	28911342	28911559	.	-	.	gene_id "ENSMUSG00000026805.14"; transcript_id "ENSMUST00000174027.1"; gene_type "protein_coding"; gene_status "KNOWN"; gene_name "Barhl1"; transcript_type "processed_transcript"; transcript_status "KNOWN"; transcript_name "Barhl1-205"; exon_number "2"; exon_id "ENSMUSE00000937270.1"; talon_gene "4102"; talon_transcript "10360"; talon_exon "54603"; exon_status "KNOWN"; level "2"; source "HAVANA";
chr2	HAVANA	exon	28909640	28909922	.	-	.	gene_id "ENSMUSG00000026805.14"; transcript_id "ENSMUST00000174027.1"; gene_type "protein_coding"; gene_status "KNOWN"; gene_name "Barhl1"; transcript_type "processed_transcript"; transcript_status "KNOWN"; transcript_name "Barhl1-205"; exon_number "3"; exon_id "ENSMUSE00000936680.1"; talon_gene "4102"; talon_transcript "10360"; talon_exon "54604"; exon_status "KNOWN"; level "2"; source "HAVANA";
chr2	HAVANA	gene	29051897	29055059	.	-	.	gene_id "ENSMUSG00000079502.8"; gene_name "Cfap77"; gene_status "KNOWN"; gene_type "protein_coding"; talon_gene "4103"; havana_gene "OTTMUSG00000011819.4"; level "1"; tag "overlapping_locus";
chr2	HAVANA	transcript	29051897	29055059	.	-	.	gene_id "ENSMUSG00000079502.8"; transcript_id "ENSMUST00000113843.1"; gene_name "Cfap77"; gene_status "KNOWN"; gene_type "protein_coding"; transcript_type "processed_transcript"; transcript_status "KNOWN"; transcript_name "Cfap77-201"; talon_gene "4103"; talon_transcript "10365"; havana_transcript "OTTMUST00000027751.1"; level "1"; source "HAVANA"; tag "exp_conf"; transcript_support_level "1";
chr2	HAVANA	exon	29054814	29055059	.	-	.	gene_id "ENSMUSG00000079502.8"; transcript_id "ENSMUST00000113843.1"; gene_type "protein_coding"; gene_status "KNOWN"; gene_name "Cfap77"; transcript_type "processed_transcript"; transcript_status "KNOWN"; transcript_name "Cfap77-201"; exon_number "1"; exon_id "ENSMUSE00000697181.1"; talon_gene "4103"; talon_transcript "10365"; talon_exon "54627"; exon_status "KNOWN"; level "1"; source "HAVANA"; tag "exp_conf";
chr2	HAVANA	exon	29051897	29052260	.	-	.	gene_id "ENSMUSG00000079502.8"; transcript_id "ENSMUST00000113843.1"; gene_type "protein_coding"; gene_status "KNOWN"; gene_name "Cfap77"; transcript_type "processed_transcript"; transcript_status "KNOWN"; transcript_name "Cfap77-201"; exon_number "2"; exon_id "ENSMUSE00000697180.1"; talon_gene "4103"; talon_transcript "10365"; talon_exon "54629"; exon_status "KNOWN"; level "1"; source "HAVANA"; tag "exp_conf";
chr2	HAVANA	gene	28933610	28934609	.	-	.	gene_id "ENSMUSG00000083773.4"; gene_name "Gm13394"; gene_status "KNOWN"; gene_type "processed_pseudogene"; talon_gene "4104"; havana_gene "OTTMUSG00000011820.1"; level "1"; tag "overlapping_locus";
chr2	HAVANA	transcript	28933610	28934609	.	-	.	gene_id "ENSMUSG00000083773.4"; transcript_id "ENSMUST00000121658.1"; gene_name "Gm13394"; gene_status "KNOWN"; gene_type "processed_pseudogene"; transcript_type "processed_pseudogene"; transcript_status "KNOWN"; transcript_name "Gm13394-201"; talon_gene "4104"; talon_transcript "10366"; havana_transcript "OTTMUST00000027753.1"; level "1"; ont "PGO:0000004"; source "HAVANA"; tag "basic"; transcript_support_level "NA";
chr2	HAVANA	exon	28933610	28934609	.	-	.	gene_id "ENSMUSG00000083773.4"; transcript_id "ENSMUST00000121658.1"; gene_type "processed_pseudogene"; gene_status "KNOWN"; gene_name "Gm13394"; transcript_type "processed_pseudogene"; transcript_status "KNOWN"; transcript_name "Gm13394-201"; exon_number "1"; exon_id "ENSMUSE00000709661.1"; talon_gene "4104"; talon_transcript "10366"; talon_exon "54630"; exon_status "KNOWN"; level "1"; ont "PGO:0000004"; source "HAVANA"; tag "basic";
chr2	HAVANA	gene	29060262	29087656	.	+	.	gene_id "ENSMUSG00000026803.17"; gene_name "Ttf1"; gene_status "KNOWN"; gene_type "protein_coding"; talon_gene "4105"; havana_gene "OTTMUSG00000011823.2"; level "2";
chr2	HAVANA	transcript	29060262	29087656	.	+	.	gene_id "ENSMUSG00000026803.17"; transcript_id "ENSMUST00000100237.3"; gene_name "Ttf1"; gene_status "KNOWN"; gene_type "protein_coding"; transcript_type "protein_coding"; transcript_status "KNOWN"; transcript_name "Ttf1-201"; talon_gene "4105"; talon_transcript "10367"; ccdsid "CCDS38089.1"; havana_transcript "OTTMUST00000027759.2"; level "2"; protein_id "ENSMUSP00000097809.3"; source "HAVANA"; tag "CCDS"; transcript_support_level "5";
chr2	HAVANA	exon	29060262	29060303	.	+	.	gene_id "ENSMUSG00000026803.17"; transcript_id "ENSMUST00000100237.3"; gene_type "protein_coding"; gene_status "KNOWN"; gene_name "Ttf1"; transcript_type "protein_coding"; transcript_status "KNOWN"; transcript_name "Ttf1-201"; exon_number "1"; exon_id "ENSMUSE00000604672.4"; talon_gene "4105"; talon_transcript "10367"; talon_exon "54631"; ccdsid "CCDS38089.1"; exon_status "KNOWN"; level "2"; protein_id "ENSMUSP00000097809.3"; source "HAVANA"; tag "CCDS";
chr2	HAVANA	exon	29064619	29065908	.	+	.	gene_id "ENSMUSG00000026803.17"; transcript_id "ENSMUST00000100237.3"; gene_type "protein_coding"; gene_status "KNOWN"; gene_name "Ttf1"; transcript_type "protein_coding"; transcript_status "KNOWN"; transcript_name "Ttf1-201"; exon_number "2"; exon_id "ENSMUSE00001310368.1"; talon_gene "4105"; talon_transcript "10367"; talon_exon "54633"; ccdsid "CCDS38089.1"; exon_status "KNOWN"; level "2"; protein_id "ENSMUSP00000097809.3"; source "HAVANA"; tag "CCDS";
chr2	HAVANA	exon	29067003	29067229	.	+	.	gene_id "ENSMUSG00000026803.17"; transcript_id "ENSMUST00000100237.3"; gene_type "protein_coding"; gene_status "KNOWN"; gene_name "Ttf1"; transcript_type "protein_coding"; transcript_status "KNOWN"; transcript_name "Ttf1-201"; exon_number "3"; exon_id "ENSMUSE00001309871.1"; talon_gene "4105"; talon_transcript "10367"; talon_exon "54635"; ccdsid "CCDS38089.1"; exon_status "KNOWN"; level "2"; protein_id "ENSMUSP00000097809.3"; source "HAVANA"; tag "CCDS";
chr2	HAVANA	exon	29069892	29070077	.	+	.	gene_id "ENSMUSG00000026803.17"; transcript_id "ENSMUST00000100237.3"; gene_type "protein_coding"; gene_status "KNOWN"; gene_name "Ttf1"; transcript_type "protein_coding"; transcript_status "KNOWN"; transcript_name "Ttf1-201"; exon_number "4"; exon_id "ENSMUSE00000162972.1"; talon_gene "4105"; talon_transcript "10367"; talon_exon "54637"; ccdsid "CCDS38089.1"; exon_status "KNOWN"; level "2"; protein_id "ENSMUSP00000097809.3"; source "HAVANA"; tag "CCDS";
chr2	HAVANA	exon	29071298	29071376	.	+	.	gene_id "ENSMUSG00000026803.17"; transcript_id "ENSMUST00000100237.3"; gene_type "protein_coding"; gene_status "KNOWN"; gene_name "Ttf1"; transcript_type "protein_coding"; transcript_status "KNOWN"; transcript_name "Ttf1-201"; exon_number "5"; exon_id "ENSMUSE00000162970.1"; talon_gene "4105"; talon_transcript "10367"; talon_exon "54639"; ccdsid "CCDS38089.1"; exon_status "KNOWN"; level "2"; protein_id "ENSMUSP00000097809.3"; source "HAVANA"; tag "CCDS";
chr2	HAVANA	exon	29073889	29074019	.	+	.	gene_id "ENSMUSG00000026803.17"; transcript_id "ENSMUST00000100237.3"; gene_type "protein_coding"; gene_status "KNOWN"; gene_name "Ttf1"; transcript_type "protein_coding"; transcript_status "KNOWN"; transcript_name "Ttf1-201"; exon_number "6"; exon_id "ENSMUSE00001218184.1"; talon_gene "4105"; talon_transcript "10367"; talon_exon "54641"; ccdsid "CCDS38089.1"; exon_status "KNOWN"; level "2"; protein_id "ENSMUSP00000097809.3"; source "HAVANA"; tag "CCDS";
chr2	HAVANA	exon	29074574	29074808	.	+	.	gene_id "ENSMUSG00000026803.17"; transcript_id "ENSMUST00000100237.3"; gene_type "protein_coding"; gene_status "KNOWN"; gene_name "Ttf1"; transcript_type "protein_coding"; transcript_status "KNOWN"; transcript_name "Ttf1-201"; exon_number "7"; exon_id "ENSMUSE00001297005.1"; talon_gene "4105"; talon_transcript "10367"; talon_exon "54643"; ccdsid "CCDS38089.1"; exon_status "KNOWN"; level "2"; protein_id "ENSMUSP00000097809.3"; source "HAVANA"; tag "CCDS";
chr2	HAVANA	exon	29079389	29079478	.	+	.	gene_id "ENSMUSG00000026803.17"; transcript_id "ENSMUST00000100237.3"; gene_type "protein_coding"; gene_status "KNOWN"; gene_name "Ttf1"; transcript_type "protein_coding"; transcript_status "KNOWN"; transcript_name "Ttf1-201"; exon_number "8"; exon_id "ENSMUSE00001312679.1"; talon_gene "4105"; talon_transcript "10367"; talon_exon "54645"; ccdsid "CCDS38089.1"; exon_status "KNOWN"; level "2"; protein_id "ENSMUSP00000097809.3"; source "HAVANA"; tag "CCDS";
chr2	HAVANA	exon	29081012	29081077	.	+	.	gene_id "ENSMUSG00000026803.17"; transcript_id "ENSMUST00000100237.3"; gene_type "protein_coding"; gene_status "KNOWN"; gene_name "Ttf1"; transcript_type "protein_coding"; transcript_status "KNOWN"; transcript_name "Ttf1-201"; exon_number "9"; exon_id "ENSMUSE00001208064.1"; talon_gene "4105"; talon_transcript "10367"; talon_exon "54647"; ccdsid "CCDS38089.1"; exon_status "KNOWN"; level "2"; protein_id "ENSMUSP00000097809.3"; source "HAVANA"; tag "CCDS";
chr2	HAVANA	exon	29083533	29083618	.	+	.	gene_id "ENSMUSG00000026803.17"; transcript_id "ENSMUST00000100237.3"; gene_type "protein_coding"; gene_status "KNOWN"; gene_name "Ttf1"; transcript_type "protein_coding"; transcript_status "KNOWN"; transcript_name "Ttf1-201"; exon_number "10"; exon_id "ENSMUSE00001265326.1"; talon_gene "4105"; talon_transcript "10367"; talon_exon "54649"; ccdsid "CCDS38089.1"; exon_status "KNOWN"; level "2"; protein_id "ENSMUSP00000097809.3"; source "HAVANA"; tag "CCDS";
chr2	HAVANA	exon	29084637	29084814	.	+	.	gene_id "ENSMUSG00000026803.17"; transcript_id "ENSMUST00000100237.3"; gene_type "protein_coding"; gene_status "KNOWN"; gene_name "Ttf1"; transcript_type "protein_coding"; transcript_status "KNOWN"; transcript_name "Ttf1-201"; exon_number "11"; exon_id "ENSMUSE00001267442.1"; talon_gene "4105"; talon_transcript "10367"; talon_exon "54651"; ccdsid "CCDS38089.1"; exon_status "KNOWN"; level "2"; protein_id "ENSMUSP00000097809.3"; source "HAVANA"; tag "CCDS";
chr2	HAVANA	exon	29086107	29087656	.	+	.	gene_id "ENSMUSG00000026803.17"; transcript_id "ENSMUST00000100237.3"; gene_type "protein_coding"; gene_status "KNOWN"; gene_name "Ttf1"; transcript_type "protein_coding"; transcript_status "KNOWN"; transcript_name "Ttf1-201"; exon_number "12"; exon_id "ENSMUSE00000823713.1"; talon_gene "4105"; talon_transcript "10367"; talon_exon "54653"; ccdsid "CCDS38089.1"; exon_status "KNOWN"; level "2"; protein_id "ENSMUSP00000097809.3"; source "HAVANA"; tag "CCDS";
chr2	HAVANA	gene	29245107	29252993	.	-	.	gene_id "ENSMUSG00000079499.9"; gene_name "6530402F18Rik"; gene_status "KNOWN"; gene_type "processed_transcript"; talon_gene "4110"; havana_gene "OTTMUSG00000011854.1"; level "2"; tag "overlapping_locus";
chr2	HAVANA	transcript	29245107	29252993	.	-	.	gene_id "ENSMUSG00000079499.9"; transcript_id "ENSMUST00000155949.1"; gene_name "6530402F18Rik"; gene_status "KNOWN"; gene_type "processed_transcript"; transcript_type "processed_transcript"; transcript_status "KNOWN"; transcript_name "6530402F18Rik-203"; talon_gene "4110"; talon_transcript "10389"; havana_transcript "OTTMUST00000027869.1"; level "2"; source "HAVANA"; tag "basic"; transcript_support_level "1";
chr2	HAVANA	exon	29252465	29252993	.	-	.	gene_id "ENSMUSG00000079499.9"; transcript_id "ENSMUST00000155949.1"; gene_type "processed_transcript"; gene_status "KNOWN"; gene_name "6530402F18Rik"; transcript_type "processed_transcript"; transcript_status "KNOWN"; transcript_name "6530402F18Rik-203"; exon_number "1"; exon_id "ENSMUSE00000729889.1"; talon_gene "4110"; talon_transcript "10389"; talon_exon "54783"; exon_status "KNOWN"; level "2"; source "HAVANA"; tag "basic";
chr2	HAVANA	exon	29245107	29248878	.	-	.	gene_id "ENSMUSG00000079499.9"; transcript_id "ENSMUST00000155949.1"; gene_type "processed_transcript"; gene_status "KNOWN"; gene_name "6530402F18Rik"; transcript_type "processed_transcript"; transcript_status "KNOWN"; transcript_name "6530402F18Rik-203"; exon_number "2"; exon_id "ENSMUSE00000779726.1"; talon_gene "4110"; talon_transcript "10389"; talon_exon "54785"; exon_status "KNOWN"; level "2"; source "HAVANA"; tag "basic";
chr2	HAVANA	gene	29346819	29478433	.	+	.	gene_id "ENSMUSG00000026799.15"; gene_name "Med27"; gene_status "KNOWN"; gene_type "protein_coding"; talon_gene "4111"; havana_gene "OTTMUSG00000011597.7"; level "2"; tag "overlapping_locus";
chr2	HAVANA	transcript	29346819	29524793	.	+	.	gene_id "ENSMUSG00000026799.15"; transcript_id "ENSMUST00000028139.10"; gene_name "Med27"; gene_status "KNOWN"; gene_type "protein_coding"; transcript_type "protein_coding"; transcript_status "KNOWN"; transcript_name "Med27-201"; talon_gene "4111"; talon_transcript "10392"; ccdsid "CCDS15853.1"; havana_transcript "OTTMUST00000027868.3"; level "2"; protein_id "ENSMUSP00000028139.4"; source "HAVANA"; tag "CCDS"; transcript_support_level "1";
chr2	HAVANA	exon	29346819	29347047	.	+	.	gene_id "ENSMUSG00000026799.15"; transcript_id "ENSMUST00000028139.10"; gene_type "protein_coding"; gene_status "KNOWN"; gene_name "Med27"; transcript_type "protein_coding"; transcript_status "KNOWN"; transcript_name "Med27-201"; exon_number "1"; exon_id "ENSMUSE00000817614.1"; talon_gene "4111"; talon_transcript "10392"; talon_exon "54796"; ccdsid "CCDS15853.1"; exon_status "KNOWN"; level "2"; protein_id "ENSMUSP00000028139.4"; source "HAVANA"; tag "CCDS";
chr2	HAVANA	exon	29349846	29349990	.	+	.	gene_id "ENSMUSG00000026799.15"; transcript_id "ENSMUST00000028139.10"; gene_type "protein_coding"; gene_status "KNOWN"; gene_name "Med27"; transcript_type "protein_coding"; transcript_status "KNOWN"; transcript_name "Med27-201"; exon_number "2"; exon_id "ENSMUSE00000162927.1"; talon_gene "4111"; talon_transcript "10392"; talon_exon "54798"; ccdsid "CCDS15853.1"; exon_status "KNOWN"; level "2"; protein_id "ENSMUSP00000028139.4"; source "HAVANA"; tag "CCDS";
chr2	HAVANA	exon	29413388	29413518	.	+	.	gene_id "ENSMUSG00000026799.15"; transcript_id "ENSMUST00000028139.10"; gene_type "protein_coding"; gene_status "KNOWN"; gene_name "Med27"; transcript_type "protein_coding"; transcript_status "KNOWN"; transcript_name "Med27-201"; exon_number "3"; exon_id "ENSMUSE00001292577.1"; talon_gene "4111"; talon_transcript "10392"; talon_exon "54800"; ccdsid "CCDS15853.1"; exon_status "KNOWN"; level "2"; protein_id "ENSMUSP00000028139.4"; source "HAVANA"; tag "CCDS";
chr2	HAVANA	exon	29471293	29471386	.	+	.	gene_id "ENSMUSG00000026799.15"; transcript_id "ENSMUST00000028139.10"; gene_type "protein_coding"; gene_status "KNOWN"; gene_name "Med27"; transcript_type "protein_coding"; transcript_status "KNOWN"; transcript_name "Med27-201"; exon_number "4"; exon_id "ENSMUSE00001244010.1"; talon_gene "4111"; talon_transcript "10392"; talon_exon "54802"; ccdsid "CCDS15853.1"; exon_status "KNOWN"; level "2"; protein_id "ENSMUSP00000028139.4"; source "HAVANA"; tag "CCDS";
chr2	HAVANA	exon	29500219	29500326	.	+	.	gene_id "ENSMUSG00000026799.15"; transcript_id "ENSMUST00000028139.10"; gene_type "protein_coding"; gene_status "KNOWN"; gene_name "Med27"; transcript_type "protein_coding"; transcript_status "KNOWN"; transcript_name "Med27-201"; exon_number "5"; exon_id "ENSMUSE00001375518.1"; talon_gene "4111"; talon_transcript "10392"; talon_exon "54804"; ccdsid "CCDS15853.1"; exon_status "KNOWN"; level "2"; protein_id "ENSMUSP00000028139.4"; source "HAVANA"; tag "CCDS";
chr2	HAVANA	exon	29509423	29509464	.	+	.	gene_id "ENSMUSG00000026799.15"; transcript_id "ENSMUST00000028139.10"; gene_type "protein_coding"; gene_status "KNOWN"; gene_name "Med27"; transcript_type "protein_coding"; transcript_status "KNOWN"; transcript_name "Med27-201"; exon_number "6"; exon_id "ENSMUSE00001226005.1"; talon_gene "4111"; talon_transcript "10392"; talon_exon "54806"; ccdsid "CCDS15853.1"; exon_status "KNOWN"; level "2"; protein_id "ENSMUSP00000028139.4"; source "HAVANA"; tag "CCDS";
chr2	HAVANA	exon	29522774	29522851	.	+	.	gene_id "ENSMUSG00000026799.15"; transcript_id "ENSMUST00000028139.10"; gene_type "protein_coding"; gene_status "KNOWN"; gene_name "Med27"; transcript_type "protein_coding"; transcript_status "KNOWN"; transcript_name "Med27-201"; exon_number "7"; exon_id "ENSMUSE00001305568.1"; talon_gene "4111"; talon_transcript "10392"; talon_exon "54808"; ccdsid "CCDS15853.1"; exon_status "KNOWN"; level "2"; protein_id "ENSMUSP00000028139.4"; source "HAVANA"; tag "CCDS";
chr2	HAVANA	exon	29524367	29524793	.	+	.	gene_id "ENSMUSG00000026799.15"; transcript_id "ENSMUST00000028139.10"; gene_type "protein_coding"; gene_status "KNOWN"; gene_name "Med27"; transcript_type "protein_coding"; transcript_status "KNOWN"; transcript_name "Med27-201"; exon_number "8"; exon_id "ENSMUSE00000360310.4"; talon_gene "4111"; talon_transcript "10392"; talon_exon "54810"; ccdsid "CCDS15853.1"; exon_status "KNOWN"; level "2"; protein_id "ENSMUSP00000028139.4"; source "HAVANA"; tag "CCDS";
chr2	HAVANA	transcript	29346833	29478433	.	+	.	gene_id "ENSMUSG00000026799.15"; transcript_id "ENSMUST00000113830.10"; gene_name "Med27"; gene_status "KNOWN"; gene_type "protein_coding"; transcript_type "protein_coding"; transcript_status "KNOWN"; transcript_name "Med27-202"; talon_gene "4111"; talon_transcript "10393"; ccdsid "CCDS71014.1"; havana_transcript "OTTMUST00000028053.3"; level "2"; protein_id "ENSMUSP00000109461.4"; source "HAVANA"; tag "CCDS"; transcript_support_level "1";
chr2	HAVANA	exon	29346833	29347047	.	+	.	gene_id "ENSMUSG00000026799.15"; transcript_id "ENSMUST00000113830.10"; gene_type "protein_coding"; gene_status "KNOWN"; gene_name "Med27"; transcript_type "protein_coding"; transcript_status "KNOWN"; transcript_name "Med27-202"; exon_number "1"; exon_id "ENSMUSE00000385559.3"; talon_gene "4111"; talon_transcript "10393"; talon_exon "54811"; ccdsid "CCDS71014.1"; exon_status "KNOWN"; level "2"; protein_id "ENSMUSP00000109461.4"; source "HAVANA"; tag "CCDS";
chr2	HAVANA	exon	29349846	29349990	.	+	.	gene_id "ENSMUSG00000026799.15"; transcript_id "ENSMUST00000113830.10"; gene_type "protein_coding"; gene_status "KNOWN"; gene_name "Med27"; transcript_type "protein_coding"; transcript_status "KNOWN"; transcript_name "Med27-202"; exon_number "2"; exon_id "ENSMUSE00000162927.1"; talon_gene "4111"; talon_transcript "10393"; talon_exon "54798"; ccdsid "CCDS15853.1"; exon_status "KNOWN"; level "2"; protein_id "ENSMUSP00000028139.4"; source "HAVANA"; tag "CCDS";
chr2	HAVANA	exon	29413388	29413518	.	+	.	gene_id "ENSMUSG00000026799.15"; transcript_id "ENSMUST00000113830.10"; gene_type "protein_coding"; gene_status "KNOWN"; gene_name "Med27"; transcript_type "protein_coding"; transcript_status "KNOWN"; transcript_name "Med27-202"; exon_number "3"; exon_id "ENSMUSE00001292577.1"; talon_gene "4111"; talon_transcript "10393"; talon_exon "54800"; ccdsid "CCDS15853.1"; exon_status "KNOWN"; level "2"; protein_id "ENSMUSP00000028139.4"; source "HAVANA"; tag "CCDS";
chr2	HAVANA	exon	29471293	29471386	.	+	.	gene_id "ENSMUSG00000026799.15"; transcript_id "ENSMUST00000113830.10"; gene_type "protein_coding"; gene_status "KNOWN"; gene_name "Med27"; transcript_type "protein_coding"; transcript_status "KNOWN"; transcript_name "Med27-202"; exon_number "4"; exon_id "ENSMUSE00001244010.1"; talon_gene "4111"; talon_transcript "10393"; talon_exon "54802"; ccdsid "CCDS15853.1"; exon_status "KNOWN"; level "2"; protein_id "ENSMUSP00000028139.4"; source "HAVANA"; tag "CCDS";
chr2	HAVANA	exon	29477333	29478433	.	+	.	gene_id "ENSMUSG00000026799.15"; transcript_id "ENSMUST00000113830.10"; gene_type "protein_coding"; gene_status "KNOWN"; gene_name "Med27"; transcript_type "protein_coding"; transcript_status "KNOWN"; transcript_name "Med27-202"; exon_number "5"; exon_id "ENSMUSE00000860942.1"; talon_gene "4111"; talon_transcript "10393"; talon_exon "54813"; ccdsid "CCDS71014.1"; exon_status "KNOWN"; level "2"; protein_id "ENSMUSP00000109461.4"; source "HAVANA"; tag "CCDS";
chr2	HAVANA	gene	29619910	29740353	.	+	.	gene_id "ENSMUSG00000039844.19"; gene_name "Rapgef1"; gene_status "KNOWN"; gene_type "protein_coding"; talon_gene "4116"; havana_gene "OTTMUSG00000012043.6"; level "2";
chr2	HAVANA	transcript	29619910	29738327	.	+	.	gene_id "ENSMUSG00000039844.19"; transcript_id "ENSMUST00000147755.8"; gene_name "Rapgef1"; gene_status "KNOWN"; gene_type "protein_coding"; transcript_type "nonsense_mediated_decay"; transcript_status "KNOWN"; transcript_name "Rapgef1-207"; talon_gene "4116"; talon_transcript "10409"; havana_transcript "OTTMUST00000028648.3"; level "2"; protein_id "ENSMUSP00000121615.2"; source "HAVANA"; tag "mRNA_end_NF"; transcript_support_level "1";
chr2	HAVANA	exon	29619910	29620063	.	+	.	gene_id "ENSMUSG00000039844.19"; transcript_id "ENSMUST00000147755.8"; gene_type "protein_coding"; gene_status "KNOWN"; gene_name "Rapgef1"; transcript_type "nonsense_mediated_decay"; transcript_status "KNOWN"; transcript_name "Rapgef1-207"; exon_number "1"; exon_id "ENSMUSE00000856005.1"; talon_gene "4116"; talon_transcript "10409"; talon_exon "54905"; exon_status "KNOWN"; level "2"; protein_id "ENSMUSP00000121615.2"; source "HAVANA"; tag "mRNA_end_NF";
chr2	HAVANA	exon	29679133	29679269	.	+	.	gene_id "ENSMUSG00000039844.19"; transcript_id "ENSMUST00000147755.8"; gene_type "protein_coding"; gene_status "KNOWN"; gene_name "Rapgef1"; transcript_type "nonsense_mediated_decay"; transcript_status "KNOWN"; transcript_name "Rapgef1-207"; exon_number "2"; exon_id "ENSMUSE00001005930.1"; talon_gene "4116"; talon_transcript "10409"; talon_exon "54847"; ccdsid "CCDS38091.1"; exon_status "KNOWN"; level "2"; protein_id "ENSMUSP00000092703.4"; source "HAVANA"; tag "CCDS";
chr2	HAVANA	exon	29686105	29686283	.	+	.	gene_id "ENSMUSG00000039844.19"; transcript_id "ENSMUST00000147755.8"; gene_type "protein_coding"; gene_status "KNOWN"; gene_name "Rapgef1"; transcript_type "nonsense_mediated_decay"; transcript_status "KNOWN"; transcript_name "Rapgef1-207"; exon_number "3"; exon_id "ENSMUSE00001049358.1"; talon_gene "4116"; talon_transcript "10409"; talon_exon "54851"; ccdsid "CCDS38091.1"; exon_status "KNOWN"; level "2"; protein_id "ENSMUSP00000092703.4"; source "HAVANA"; tag "CCDS";
chr2	HAVANA	exon	29689107	29689263	.	+	.	gene_id "ENSMUSG00000039844.19"; transcript_id "ENSMUST00000147755.8"; gene_type "protein_coding"; gene_status "KNOWN"; gene_name "Rapgef1"; transcript_type "nonsense_mediated_decay"; transcript_status "KNOWN"; transcript_name "Rapgef1-207"; exon_number "4"; exon_id "ENSMUSE00001035928.1"; talon_gene "4116"; talon_transcript "10409"; talon_exon "54853"; ccdsid "CCDS38091.1"; exon_status "KNOWN"; level "2"; protein_id "ENSMUSP00000092703.4"; source "HAVANA"; tag "CCDS";
chr2	HAVANA	exon	29698997	29699085	.	+	.	gene_id "ENSMUSG00000039844.19"; transcript_id "ENSMUST00000147755.8"; gene_type "protein_coding"; gene_status "KNOWN"; gene_name "Rapgef1"; transcript_type "nonsense_mediated_decay"; transcript_status "KNOWN"; transcript_name "Rapgef1-207"; exon_number "5"; exon_id "ENSMUSE00001056969.1"; talon_gene "4116"; talon_transcript "10409"; talon_exon "54855"; ccdsid "CCDS38091.1"; exon_status "KNOWN"; level "2"; protein_id "ENSMUSP00000092703.4"; source "HAVANA"; tag "CCDS";
chr2	HAVANA	exon	29699686	29699838	.	+	.	gene_id "ENSMUSG00000039844.19"; transcript_id "ENSMUST00000147755.8"; gene_type "protein_coding"; gene_status "KNOWN"; gene_name "Rapgef1"; transcript_type "nonsense_mediated_decay"; transcript_status "KNOWN"; transcript_name "Rapgef1-207"; exon_number "6"; exon_id "ENSMUSE00000988565.1"; talon_gene "4116"; talon_transcript "10409"; talon_exon "54857"; ccdsid "CCDS38091.1"; exon_status "KNOWN"; level "2"; protein_id "ENSMUSP00000092703.4"; source "HAVANA"; tag "CCDS";
chr2	HAVANA	exon	29700186	29700306	.	+	.	gene_id "ENSMUSG00000039844.19"; transcript_id "ENSMUST00000147755.8"; gene_type "protein_coding"; gene_status "KNOWN"; gene_name "Rapgef1"; transcript_type "nonsense_mediated_decay"; transcript_status "KNOWN"; transcript_name "Rapgef1-207"; exon_number "7"; exon_id "ENSMUSE00000985234.1"; talon_gene "4116"; talon_transcript "10409"; talon_exon "54859"; ccdsid "CCDS38091.1"; exon_status "KNOWN"; level "2"; protein_id "ENSMUSP00000092703.4"; source "HAVANA"; tag "CCDS";
chr2	HAVANA	exon	29700668	29700851	.	+	.	gene_id "ENSMUSG00000039844.19"; transcript_id "ENSMUST00000147755.8"; gene_type "protein_coding"; gene_status "KNOWN"; gene_name "Rapgef1"; transcript_type "nonsense_mediated_decay"; transcript_status "KNOWN"; transcript_name "Rapgef1-207"; exon_number "8"; exon_id "ENSMUSE00000646262.1"; talon_gene "4116"; talon_transcript "10409"; talon_exon "54861"; ccdsid "CCDS38091.1"; exon_status "KNOWN"; level "2"; protein_id "ENSMUSP00000092703.4"; source "HAVANA"; tag "CCDS";
chr2	HAVANA	exon	29702193	29702678	.	+	.	gene_id "ENSMUSG00000039844.19"; transcript_id "ENSMUST00000147755.8"; gene_type "protein_coding"; gene_status "KNOWN"; gene_name "Rapgef1"; transcript_type "nonsense_mediated_decay"; transcript_status "KNOWN"; transcript_name "Rapgef1-207"; exon_number "9"; exon_id "ENSMUSE00000646261.1"; talon_gene "4116"; talon_transcript "10409"; talon_exon "54863"; ccdsid "CCDS38091.1"; exon_status "KNOWN"; level "2"; protein_id "ENSMUSP00000092703.4"; source "HAVANA"; tag "CCDS";
chr2	HAVANA	exon	29707198	29707400	.	+	.	gene_id "ENSMUSG00000039844.19"; transcript_id "ENSMUST00000147755.8"; gene_type "protein_coding"; gene_status "KNOWN"; gene_name "Rapgef1"; transcript_type "nonsense_mediated_decay"; transcript_status "KNOWN"; transcript_name "Rapgef1-207"; exon_number "10"; exon_id "ENSMUSE00000646260.1"; talon_gene "4116"; talon_transcript "10409"; talon_exon "54865"; ccdsid "CCDS38091.1"; exon_status "KNOWN"; level "2"; protein_id "ENSMUSP00000092703.4"; source "HAVANA"; tag "CCDS";
chr2	HAVANA	exon	29710156	29710308	.	+	.	gene_id "ENSMUSG00000039844.19"; transcript_id "ENSMUST00000147755.8"; gene_type "protein_coding"; gene_status "KNOWN"; gene_name "Rapgef1"; transcript_type "nonsense_mediated_decay"; transcript_status "KNOWN"; transcript_name "Rapgef1-207"; exon_number "11"; exon_id "ENSMUSE00000568277.1"; talon_gene "4116"; talon_transcript "10409"; talon_exon "54907"; exon_status "KNOWN"; level "2"; protein_id "ENSMUSP00000121615.2"; source "HAVANA"; tag "mRNA_end_NF";
chr2	HAVANA	exon	29719593	29719850	.	+	.	gene_id "ENSMUSG00000039844.19"; transcript_id "ENSMUST00000147755.8"; gene_type "protein_coding"; gene_status "KNOWN"; gene_name "Rapgef1"; transcript_type "nonsense_mediated_decay"; transcript_status "KNOWN"; transcript_name "Rapgef1-207"; exon_number "12"; exon_id "ENSMUSE00001244214.1"; talon_gene "4116"; talon_transcript "10409"; talon_exon "54869"; ccdsid "CCDS38091.1"; exon_status "KNOWN"; level "2"; protein_id "ENSMUSP00000092703.4"; source "HAVANA"; tag "CCDS";
chr2	HAVANA	exon	29722224	29722309	.	+	.	gene_id "ENSMUSG00000039844.19"; transcript_id "ENSMUST00000147755.8"; gene_type "protein_coding"; gene_status "KNOWN"; gene_name "Rapgef1"; transcript_type "nonsense_mediated_decay"; transcript_status "KNOWN"; transcript_name "Rapgef1-207"; exon_number "13"; exon_id "ENSMUSE00001300039.1"; talon_gene "4116"; talon_transcript "10409"; talon_exon "54871"; ccdsid "CCDS38091.1"; exon_status "KNOWN"; level "2"; protein_id "ENSMUSP00000092703.4"; source "HAVANA"; tag "CCDS";
chr2	HAVANA	exon	29724773	29724884	.	+	.	gene_id "ENSMUSG00000039844.19"; transcript_id "ENSMUST00000147755.8"; gene_type "protein_coding"; gene_status "KNOWN"; gene_name "Rapgef1"; transcript_type "nonsense_mediated_decay"; transcript_status "KNOWN"; transcript_name "Rapgef1-207"; exon_number "14"; exon_id "ENSMUSE00001313479.1"; talon_gene "4116"; talon_transcript "10409"; talon_exon "54873"; ccdsid "CCDS38091.1"; exon_status "KNOWN"; level "2"; protein_id "ENSMUSP00000092703.4"; source "HAVANA"; tag "CCDS";
chr2	HAVANA	exon	29726206	29726281	.	+	.	gene_id "ENSMUSG00000039844.19"; transcript_id "ENSMUST00000147755.8"; gene_type "protein_coding"; gene_status "KNOWN"; gene_name "Rapgef1"; transcript_type "nonsense_mediated_decay"; transcript_status "KNOWN"; transcript_name "Rapgef1-207"; exon_number "15"; exon_id "ENSMUSE00001284189.1"; talon_gene "4116"; talon_transcript "10409"; talon_exon "54875"; ccdsid "CCDS38091.1"; exon_status "KNOWN"; level "2"; protein_id "ENSMUSP00000092703.4"; source "HAVANA"; tag "CCDS";
chr2	HAVANA	exon	29730528	29730612	.	+	.	gene_id "ENSMUSG00000039844.19"; transcript_id "ENSMUST00000147755.8"; gene_type "protein_coding"; gene_status "KNOWN"; gene_name "Rapgef1"; transcript_type "nonsense_mediated_decay"; transcript_status "KNOWN"; transcript_name "Rapgef1-207"; exon_number "16"; exon_id "ENSMUSE00001260640.1"; talon_gene "4116"; talon_transcript "10409"; talon_exon "54877"; ccdsid "CCDS38091.1"; exon_status "KNOWN"; level "2"; protein_id "ENSMUSP00000092703.4"; source "HAVANA"; tag "CCDS";
chr2	HAVANA	exon	29732827	29732919	.	+	.	gene_id "ENSMUSG00000039844.19"; transcript_id "ENSMUST00000147755.8"; gene_type "protein_coding"; gene_status "KNOWN"; gene_name "Rapgef1"; transcript_type "nonsense_mediated_decay"; transcript_status "KNOWN"; transcript_name "Rapgef1-207"; exon_number "17"; exon_id "ENSMUSE00001257873.1"; talon_gene "4116"; talon_transcript "10409"; talon_exon "54879"; ccdsid "CCDS38091.1"; exon_status "KNOWN"; level "2"; protein_id "ENSMUSP00000092703.4"; source "HAVANA"; tag "CCDS";
chr2	HAVANA	exon	29733577	29733762	.	+	.	gene_id "ENSMUSG00000039844.19"; transcript_id "ENSMUST00000147755.8"; gene_type "protein_coding"; gene_status "KNOWN"; gene_name "Rapgef1"; transcript_type "nonsense_mediated_decay"; transcript_status "KNOWN"; transcript_name "Rapgef1-207"; exon_number "18"; exon_id "ENSMUSE00001218550.1"; talon_gene "4116"; talon_transcript "10409"; talon_exon "54881"; ccdsid "CCDS38091.1"; exon_status "KNOWN"; level "2"; protein_id "ENSMUSP00000092703.4"; source "HAVANA"; tag "CCDS";
chr2	HAVANA	exon	29734200	29734284	.	+	.	gene_id "ENSMUSG00000039844.19"; transcript_id "ENSMUST00000147755.8"; gene_type "protein_coding"; gene_status "KNOWN"; gene_name "Rapgef1"; transcript_type "nonsense_mediated_decay"; transcript_status "KNOWN"; transcript_name "Rapgef1-207"; exon_number "19"; exon_id "ENSMUSE00001295574.1"; talon_gene "4116"; talon_transcript "10409"; talon_exon "54883"; ccdsid "CCDS38091.1"; exon_status "KNOWN"; level "2"; protein_id "ENSMUSP00000092703.4"; source "HAVANA"; tag "CCDS";
chr2	HAVANA	exon	29734425	29734519	.	+	.	gene_id "ENSMUSG00000039844.19"; transcript_id "ENSMUST00000147755.8"; gene_type "protein_coding"; gene_status "KNOWN"; gene_name "Rapgef1"; transcript_type "nonsense_mediated_decay"; transcript_status "KNOWN"; transcript_name "Rapgef1-207"; exon_number "20"; exon_id "ENSMUSE00001245428.1"; talon_gene "4116"; talon_transcript "10409"; talon_exon "54885"; ccdsid "CCDS38091.1"; exon_status "KNOWN"; level "2"; protein_id "ENSMUSP00000092703.4"; source "HAVANA"; tag "CCDS";
chr2	HAVANA	exon	29735802	29735880	.	+	.	gene_id "ENSMUSG00000039844.19"; transcript_id "ENSMUST00000147755.8"; gene_type "protein_coding"; gene_status "KNOWN"; gene_name "Rapgef1"; transcript_type "nonsense_mediated_decay"; transcript_status "KNOWN"; transcript_name "Rapgef1-207"; exon_number "21"; exon_id "ENSMUSE00001244251.1"; talon_gene "4116"; talon_transcript "10409"; talon_exon "54887"; ccdsid "CCDS38091.1"; exon_status "KNOWN"; level "2"; protein_id "ENSMUSP00000092703.4"; source "HAVANA"; tag "CCDS";
chr2	HAVANA	exon	29735984	29736085	.	+	.	gene_id "ENSMUSG00000039844.19"; transcript_id "ENSMUST00000147755.8"; gene_type "protein_coding"; gene_status "KNOWN"; gene_name "Rapgef1"; transcript_type "nonsense_mediated_decay"; transcript_status "KNOWN"; transcript_name "Rapgef1-207"; exon_number "22"; exon_id "ENSMUSE00001295489.1"; talon_gene "4116"; talon_transcript "10409"; talon_exon "54889"; ccdsid "CCDS38091.1"; exon_status "KNOWN"; level "2"; protein_id "ENSMUSP00000092703.4"; source "HAVANA"; tag "CCDS";
chr2	HAVANA	exon	29736572	29736669	.	+	.	gene_id "ENSMUSG00000039844.19"; transcript_id "ENSMUST00000147755.8"; gene_type "protein_coding"; gene_status "KNOWN"; gene_name "Rapgef1"; transcript_type "nonsense_mediated_decay"; transcript_status "KNOWN"; transcript_name "Rapgef1-207"; exon_number "23"; exon_id "ENSMUSE00001265915.1"; talon_gene "4116"; talon_transcript "10409"; talon_exon "54891"; ccdsid "CCDS38091.1"; exon_status "KNOWN"; level "2"; protein_id "ENSMUSP00000092703.4"; source "HAVANA"; tag "CCDS";
chr2	HAVANA	exon	29737327	29737455	.	+	.	gene_id "ENSMUSG00000039844.19"; transcript_id "ENSMUST00000147755.8"; gene_type "protein_coding"; gene_status "KNOWN"; gene_name "Rapgef1"; transcript_type "nonsense_mediated_decay"; transcript_status "KNOWN"; transcript_name "Rapgef1-207"; exon_number "24"; exon_id "ENSMUSE00001297695.1"; talon_gene "4116"; talon_transcript "10409"; talon_exon "54893"; ccdsid "CCDS38091.1"; exon_status "KNOWN"; level "2"; protein_id "ENSMUSP00000092703.4"; source "HAVANA"; tag "CCDS";
chr2	HAVANA	exon	29737920	29738327	.	+	.	gene_id "ENSMUSG00000039844.19"; transcript_id "ENSMUST00000147755.8"; gene_type "protein_coding"; gene_status "KNOWN"; gene_name "Rapgef1"; transcript_type "nonsense_mediated_decay"; transcript_status "KNOWN"; transcript_name "Rapgef1-207"; exon_number "25"; exon_id "ENSMUSE00000861249.1"; talon_gene "4116"; talon_transcript "10409"; talon_exon "54908"; exon_status "KNOWN"; level "2"; protein_id "ENSMUSP00000121615.2"; source "HAVANA"; tag "mRNA_end_NF";
chr2	TALON	transcript	29737920	29740353	.	+	.	gene_id "ENSMUSG00000039844.19"; transcript_id "ENCODEMT000359542"; gene_name "Rapgef1"; gene_status "KNOWN"; gene_type "protein_coding"; transcript_status "NOVEL"; transcript_name "ENCODEMT000359542"; talon_gene "4116"; talon_transcript "359542"; ISM_to_IDs "10406,359439,359446,359454,359466,359467,359473,359476,359483,359485,359492,359495,359504,359505,359514,359516,359518,359520,359529,359536,359540"; ISM_transcript "TRUE";
chr2	HAVANA	exon	29737920	29740353	.	+	.	gene_id "ENSMUSG00000039844.19"; transcript_id "ENCODEMT000359542"; gene_type "protein_coding"; gene_status "KNOWN"; gene_name "Rapgef1"; transcript_status "NOVEL"; transcript_name "ENCODEMT000359542"; exon_number "1"; exon_id "ENSMUSE00000752549.2"; talon_gene "4116"; talon_transcript "359542"; talon_exon "54895"; ccdsid "CCDS38091.1"; exon_status "KNOWN"; level "2"; protein_id "ENSMUSP00000092703.4"; source "HAVANA"; tag "CCDS";
chr2	HAVANA	gene	29774684	29787671	.	-	.	gene_id "ENSMUSG00000039826.13"; gene_name "Trub2"; gene_status "KNOWN"; gene_type "protein_coding"; talon_gene "4120"; havana_gene "OTTMUSG00000012690.2"; level "2";
chr2	HAVANA	transcript	29774684	29787660	.	-	.	gene_id "ENSMUSG00000039826.13"; transcript_id "ENSMUST00000156846.7"; gene_name "Trub2"; gene_status "KNOWN"; gene_type "protein_coding"; transcript_type "nonsense_mediated_decay"; transcript_status "KNOWN"; transcript_name "Trub2-205"; talon_gene "4120"; talon_transcript "10419"; havana_transcript "OTTMUST00000030253.2"; level "2"; protein_id "ENSMUSP00000135464.1"; source "HAVANA"; transcript_support_level "1";
chr2	HAVANA	exon	29787503	29787660	.	-	.	gene_id "ENSMUSG00000039826.13"; transcript_id "ENSMUST00000156846.7"; gene_type "protein_coding"; gene_status "KNOWN"; gene_name "Trub2"; transcript_type "nonsense_mediated_decay"; transcript_status "KNOWN"; transcript_name "Trub2-205"; exon_number "1"; exon_id "ENSMUSE00000823464.1"; talon_gene "4120"; talon_transcript "10419"; talon_exon "54953"; exon_status "KNOWN"; level "2"; protein_id "ENSMUSP00000135464.1"; source "HAVANA";
chr2	HAVANA	exon	29786476	29786607	.	-	.	gene_id "ENSMUSG00000039826.13"; transcript_id "ENSMUST00000156846.7"; gene_type "protein_coding"; gene_status "KNOWN"; gene_name "Trub2"; transcript_type "nonsense_mediated_decay"; transcript_status "KNOWN"; transcript_name "Trub2-205"; exon_number "2"; exon_id "ENSMUSE00001243354.1"; talon_gene "4120"; talon_transcript "10419"; talon_exon "54942"; ccdsid "CCDS15856.1"; exon_status "KNOWN"; level "2"; protein_id "ENSMUSP00000109438.3"; source "HAVANA"; tag "basic";
chr2	HAVANA	exon	29784953	29785027	.	-	.	gene_id "ENSMUSG00000039826.13"; transcript_id "ENSMUST00000156846.7"; gene_type "protein_coding"; gene_status "KNOWN"; gene_name "Trub2"; transcript_type "nonsense_mediated_decay"; transcript_status "KNOWN"; transcript_name "Trub2-205"; exon_number "3"; exon_id "ENSMUSE00001310635.1"; talon_gene "4120"; talon_transcript "10419"; talon_exon "54944"; ccdsid "CCDS15856.1"; exon_status "KNOWN"; level "2"; protein_id "ENSMUSP00000109438.3"; source "HAVANA"; tag "basic";
chr2	HAVANA	exon	29782120	29782201	.	-	.	gene_id "ENSMUSG00000039826.13"; transcript_id "ENSMUST00000156846.7"; gene_type "protein_coding"; gene_status "KNOWN"; gene_name "Trub2"; transcript_type "nonsense_mediated_decay"; transcript_status "KNOWN"; transcript_name "Trub2-205"; exon_number "4"; exon_id "ENSMUSE00001307521.1"; talon_gene "4120"; talon_transcript "10419"; talon_exon "54948"; ccdsid "CCDS15856.1"; exon_status "KNOWN"; level "2"; protein_id "ENSMUSP00000109438.3"; source "HAVANA"; tag "basic";
chr2	HAVANA	exon	29779823	29779895	.	-	.	gene_id "ENSMUSG00000039826.13"; transcript_id "ENSMUST00000156846.7"; gene_type "protein_coding"; gene_status "KNOWN"; gene_name "Trub2"; transcript_type "nonsense_mediated_decay"; transcript_status "KNOWN"; transcript_name "Trub2-205"; exon_number "5"; exon_id "ENSMUSE00001310205.1"; talon_gene "4120"; talon_transcript "10419"; talon_exon "54950"; ccdsid "CCDS15856.1"; exon_status "KNOWN"; level "2"; protein_id "ENSMUSP00000109438.3"; source "HAVANA"; tag "basic";
chr2	HAVANA	exon	29778732	29778868	.	-	.	gene_id "ENSMUSG00000039826.13"; transcript_id "ENSMUST00000156846.7"; gene_type "protein_coding"; gene_status "KNOWN"; gene_name "Trub2"; transcript_type "nonsense_mediated_decay"; transcript_status "KNOWN"; transcript_name "Trub2-205"; exon_number "6"; exon_id "ENSMUSE00001274061.1"; talon_gene "4120"; talon_transcript "10419"; talon_exon "54956"; ccdsid "CCDS15856.1"; exon_status "KNOWN"; level "2"; protein_id "ENSMUSP00000135464.1"; source "HAVANA"; tag "CCDS";
chr2	HAVANA	exon	29774684	29777956	.	-	.	gene_id "ENSMUSG00000039826.13"; transcript_id "ENSMUST00000156846.7"; gene_type "protein_coding"; gene_status "KNOWN"; gene_name "Trub2"; transcript_type "nonsense_mediated_decay"; transcript_status "KNOWN"; transcript_name "Trub2-205"; exon_number "7"; exon_id "ENSMUSE00000842379.1"; talon_gene "4120"; talon_transcript "10419"; talon_exon "54958"; exon_status "KNOWN"; level "2"; protein_id "ENSMUSP00000135464.1"; source "HAVANA";
chr2	HAVANA	transcript	29776110	29788502	.	-	.	gene_id "ENSMUSG00000039826.13"; transcript_id "ENSMUST00000048044.11"; gene_name "Trub2"; gene_status "KNOWN"; gene_type "protein_coding"; transcript_type "protein_coding"; transcript_status "KNOWN"; transcript_name "Trub2-201"; talon_gene "4120"; talon_transcript "10420"; ccdsid "CCDS15856.1"; havana_transcript "OTTMUST00000030251.1"; level "2"; protein_id "ENSMUSP00000041848.5"; source "HAVANA"; tag "CCDS"; transcript_support_level "1";
chr2	HAVANA	exon	29787503	29788502	.	-	.	gene_id "ENSMUSG00000039826.13"; transcript_id "ENSMUST00000048044.11"; gene_type "protein_coding"; gene_status "KNOWN"; gene_name "Trub2"; transcript_type "protein_coding"; transcript_status "KNOWN"; transcript_name "Trub2-201"; exon_number "1"; exon_id "ENSMUSE00000755406.1"; talon_gene "4120"; talon_transcript "10420"; talon_exon "54959"; ccdsid "CCDS15856.1"; exon_status "KNOWN"; level "2"; protein_id "ENSMUSP00000041848.5"; source "HAVANA"; tag "CCDS";
chr2	HAVANA	exon	29786476	29786607	.	-	.	gene_id "ENSMUSG00000039826.13"; transcript_id "ENSMUST00000048044.11"; gene_type "protein_coding"; gene_status "KNOWN"; gene_name "Trub2"; transcript_type "protein_coding"; transcript_status "KNOWN"; transcript_name "Trub2-201"; exon_number "2"; exon_id "ENSMUSE00001243354.1"; talon_gene "4120"; talon_transcript "10420"; talon_exon "54942"; ccdsid "CCDS15856.1"; exon_status "KNOWN"; level "2"; protein_id "ENSMUSP00000109438.3"; source "HAVANA"; tag "basic";
chr2	HAVANA	exon	29784953	29785027	.	-	.	gene_id "ENSMUSG00000039826.13"; transcript_id "ENSMUST00000048044.11"; gene_type "protein_coding"; gene_status "KNOWN"; gene_name "Trub2"; transcript_type "protein_coding"; transcript_status "KNOWN"; transcript_name "Trub2-201"; exon_number "3"; exon_id "ENSMUSE00001310635.1"; talon_gene "4120"; talon_transcript "10420"; talon_exon "54944"; ccdsid "CCDS15856.1"; exon_status "KNOWN"; level "2"; protein_id "ENSMUSP00000109438.3"; source "HAVANA"; tag "basic";
chr2	HAVANA	exon	29783312	29783373	.	-	.	gene_id "ENSMUSG00000039826.13"; transcript_id "ENSMUST00000048044.11"; gene_type "protein_coding"; gene_status "KNOWN"; gene_name "Trub2"; transcript_type "protein_coding"; transcript_status "KNOWN"; transcript_name "Trub2-201"; exon_number "4"; exon_id "ENSMUSE00000289294.1"; talon_gene "4120"; talon_transcript "10420"; talon_exon "54946"; ccdsid "CCDS15856.1"; exon_status "KNOWN"; level "2"; protein_id "ENSMUSP00000109438.3"; source "HAVANA"; tag "basic";
chr2	HAVANA	exon	29782120	29782201	.	-	.	gene_id "ENSMUSG00000039826.13"; transcript_id "ENSMUST00000048044.11"; gene_type "protein_coding"; gene_status "KNOWN"; gene_name "Trub2"; transcript_type "protein_coding"; transcript_status "KNOWN"; transcript_name "Trub2-201"; exon_number "5"; exon_id "ENSMUSE00001307521.1"; talon_gene "4120"; talon_transcript "10420"; talon_exon "54948"; ccdsid "CCDS15856.1"; exon_status "KNOWN"; level "2"; protein_id "ENSMUSP00000109438.3"; source "HAVANA"; tag "basic";
chr2	HAVANA	exon	29779823	29779895	.	-	.	gene_id "ENSMUSG00000039826.13"; transcript_id "ENSMUST00000048044.11"; gene_type "protein_coding"; gene_status "KNOWN"; gene_name "Trub2"; transcript_type "protein_coding"; transcript_status "KNOWN"; transcript_name "Trub2-201"; exon_number "6"; exon_id "ENSMUSE00001310205.1"; talon_gene "4120"; talon_transcript "10420"; talon_exon "54950"; ccdsid "CCDS15856.1"; exon_status "KNOWN"; level "2"; protein_id "ENSMUSP00000109438.3"; source "HAVANA"; tag "basic";
chr2	HAVANA	exon	29778732	29778868	.	-	.	gene_id "ENSMUSG00000039826.13"; transcript_id "ENSMUST00000048044.11"; gene_type "protein_coding"; gene_status "KNOWN"; gene_name "Trub2"; transcript_type "protein_coding"; transcript_status "KNOWN"; transcript_name "Trub2-201"; exon_number "7"; exon_id "ENSMUSE00001274061.1"; talon_gene "4120"; talon_transcript "10420"; talon_exon "54956"; ccdsid "CCDS15856.1"; exon_status "KNOWN"; level "2"; protein_id "ENSMUSP00000135464.1"; source "HAVANA"; tag "CCDS";
chr2	HAVANA	exon	29776110	29777956	.	-	.	gene_id "ENSMUSG00000039826.13"; transcript_id "ENSMUST00000048044.11"; gene_type "protein_coding"; gene_status "KNOWN"; gene_name "Trub2"; transcript_type "protein_coding"; transcript_status "KNOWN"; transcript_name "Trub2-201"; exon_number "8"; exon_id "ENSMUSE00000406202.4"; talon_gene "4120"; talon_transcript "10420"; talon_exon "54960"; ccdsid "CCDS15856.1"; exon_status "KNOWN"; level "2"; protein_id "ENSMUSP00000041848.5"; source "HAVANA"; tag "CCDS";
chr2	HAVANA	transcript	29777688	29787634	.	-	.	gene_id "ENSMUSG00000039826.13"; transcript_id "ENSMUST00000176312.7"; gene_name "Trub2"; gene_status "KNOWN"; gene_type "protein_coding"; transcript_type "nonsense_mediated_decay"; transcript_status "KNOWN"; transcript_name "Trub2-208"; talon_gene "4120"; talon_transcript "10421"; havana_transcript "OTTMUST00000110239.1"; level "2"; protein_id "ENSMUSP00000134787.1"; source "HAVANA"; transcript_support_level "3";
chr2	HAVANA	exon	29787503	29787634	.	-	.	gene_id "ENSMUSG00000039826.13"; transcript_id "ENSMUST00000176312.7"; gene_type "protein_coding"; gene_status "KNOWN"; gene_name "Trub2"; transcript_type "nonsense_mediated_decay"; transcript_status "KNOWN"; transcript_name "Trub2-208"; exon_number "1"; exon_id "ENSMUSE00000947607.1"; talon_gene "4120"; talon_transcript "10421"; talon_exon "54961"; exon_status "KNOWN"; level "2"; protein_id "ENSMUSP00000134787.1"; source "HAVANA";
chr2	HAVANA	exon	29786476	29786607	.	-	.	gene_id "ENSMUSG00000039826.13"; transcript_id "ENSMUST00000176312.7"; gene_type "protein_coding"; gene_status "KNOWN"; gene_name "Trub2"; transcript_type "nonsense_mediated_decay"; transcript_status "KNOWN"; transcript_name "Trub2-208"; exon_number "2"; exon_id "ENSMUSE00001243354.1"; talon_gene "4120"; talon_transcript "10421"; talon_exon "54942"; ccdsid "CCDS15856.1"; exon_status "KNOWN"; level "2"; protein_id "ENSMUSP00000109438.3"; source "HAVANA"; tag "basic";
chr2	HAVANA	exon	29784953	29785027	.	-	.	gene_id "ENSMUSG00000039826.13"; transcript_id "ENSMUST00000176312.7"; gene_type "protein_coding"; gene_status "KNOWN"; gene_name "Trub2"; transcript_type "nonsense_mediated_decay"; transcript_status "KNOWN"; transcript_name "Trub2-208"; exon_number "3"; exon_id "ENSMUSE00001310635.1"; talon_gene "4120"; talon_transcript "10421"; talon_exon "54944"; ccdsid "CCDS15856.1"; exon_status "KNOWN"; level "2"; protein_id "ENSMUSP00000109438.3"; source "HAVANA"; tag "basic";
chr2	HAVANA	exon	29782120	29782201	.	-	.	gene_id "ENSMUSG00000039826.13"; transcript_id "ENSMUST00000176312.7"; gene_type "protein_coding"; gene_status "KNOWN"; gene_name "Trub2"; transcript_type "nonsense_mediated_decay"; transcript_status "KNOWN"; transcript_name "Trub2-208"; exon_number "4"; exon_id "ENSMUSE00001307521.1"; talon_gene "4120"; talon_transcript "10421"; talon_exon "54948"; ccdsid "CCDS15856.1"; exon_status "KNOWN"; level "2"; protein_id "ENSMUSP00000109438.3"; source "HAVANA"; tag "basic";
chr2	HAVANA	exon	29779823	29779895	.	-	.	gene_id "ENSMUSG00000039826.13"; transcript_id "ENSMUST00000176312.7"; gene_type "protein_coding"; gene_status "KNOWN"; gene_name "Trub2"; transcript_type "nonsense_mediated_decay"; transcript_status "KNOWN"; transcript_name "Trub2-208"; exon_number "5"; exon_id "ENSMUSE00001310205.1"; talon_gene "4120"; talon_transcript "10421"; talon_exon "54950"; ccdsid "CCDS15856.1"; exon_status "KNOWN"; level "2"; protein_id "ENSMUSP00000109438.3"; source "HAVANA"; tag "basic";
chr2	HAVANA	exon	29777688	29777956	.	-	.	gene_id "ENSMUSG00000039826.13"; transcript_id "ENSMUST00000176312.7"; gene_type "protein_coding"; gene_status "KNOWN"; gene_name "Trub2"; transcript_type "nonsense_mediated_decay"; transcript_status "KNOWN"; transcript_name "Trub2-208"; exon_number "6"; exon_id "ENSMUSE00000954740.1"; talon_gene "4120"; talon_transcript "10421"; talon_exon "54963"; exon_status "KNOWN"; level "2"; protein_id "ENSMUSP00000134787.1"; source "HAVANA";
chr2	HAVANA	transcript	29777757	29787622	.	-	.	gene_id "ENSMUSG00000039826.13"; transcript_id "ENSMUST00000177467.7"; gene_name "Trub2"; gene_status "KNOWN"; gene_type "protein_coding"; transcript_type "protein_coding"; transcript_status "KNOWN"; transcript_name "Trub2-210"; talon_gene "4120"; talon_transcript "10422"; ccdsid "CCDS71016.1"; havana_transcript "OTTMUST00000110240.1"; level "2"; protein_id "ENSMUSP00000135521.1"; source "HAVANA"; tag "CCDS"; transcript_support_level "3";
chr2	HAVANA	exon	29787503	29787622	.	-	.	gene_id "ENSMUSG00000039826.13"; transcript_id "ENSMUST00000177467.7"; gene_type "protein_coding"; gene_status "KNOWN"; gene_name "Trub2"; transcript_type "protein_coding"; transcript_status "KNOWN"; transcript_name "Trub2-210"; exon_number "1"; exon_id "ENSMUSE00000960359.1"; talon_gene "4120"; talon_transcript "10422"; talon_exon "54964"; ccdsid "CCDS71016.1"; exon_status "KNOWN"; level "2"; protein_id "ENSMUSP00000135521.1"; source "HAVANA"; tag "CCDS";
chr2	HAVANA	exon	29786476	29786607	.	-	.	gene_id "ENSMUSG00000039826.13"; transcript_id "ENSMUST00000177467.7"; gene_type "protein_coding"; gene_status "KNOWN"; gene_name "Trub2"; transcript_type "protein_coding"; transcript_status "KNOWN"; transcript_name "Trub2-210"; exon_number "2"; exon_id "ENSMUSE00001243354.1"; talon_gene "4120"; talon_transcript "10422"; talon_exon "54942"; ccdsid "CCDS15856.1"; exon_status "KNOWN"; level "2"; protein_id "ENSMUSP00000109438.3"; source "HAVANA"; tag "basic";
chr2	HAVANA	exon	29784953	29785027	.	-	.	gene_id "ENSMUSG00000039826.13"; transcript_id "ENSMUST00000177467.7"; gene_type "protein_coding"; gene_status "KNOWN"; gene_name "Trub2"; transcript_type "protein_coding"; transcript_status "KNOWN"; transcript_name "Trub2-210"; exon_number "3"; exon_id "ENSMUSE00001310635.1"; talon_gene "4120"; talon_transcript "10422"; talon_exon "54944"; ccdsid "CCDS15856.1"; exon_status "KNOWN"; level "2"; protein_id "ENSMUSP00000109438.3"; source "HAVANA"; tag "basic";
chr2	HAVANA	exon	29783312	29783373	.	-	.	gene_id "ENSMUSG00000039826.13"; transcript_id "ENSMUST00000177467.7"; gene_type "protein_coding"; gene_status "KNOWN"; gene_name "Trub2"; transcript_type "protein_coding"; transcript_status "KNOWN"; transcript_name "Trub2-210"; exon_number "4"; exon_id "ENSMUSE00000289294.1"; talon_gene "4120"; talon_transcript "10422"; talon_exon "54946"; ccdsid "CCDS15856.1"; exon_status "KNOWN"; level "2"; protein_id "ENSMUSP00000109438.3"; source "HAVANA"; tag "basic";
chr2	HAVANA	exon	29782120	29782201	.	-	.	gene_id "ENSMUSG00000039826.13"; transcript_id "ENSMUST00000177467.7"; gene_type "protein_coding"; gene_status "KNOWN"; gene_name "Trub2"; transcript_type "protein_coding"; transcript_status "KNOWN"; transcript_name "Trub2-210"; exon_number "5"; exon_id "ENSMUSE00001307521.1"; talon_gene "4120"; talon_transcript "10422"; talon_exon "54948"; ccdsid "CCDS15856.1"; exon_status "KNOWN"; level "2"; protein_id "ENSMUSP00000109438.3"; source "HAVANA"; tag "basic";
chr2	HAVANA	exon	29779823	29779895	.	-	.	gene_id "ENSMUSG00000039826.13"; transcript_id "ENSMUST00000177467.7"; gene_type "protein_coding"; gene_status "KNOWN"; gene_name "Trub2"; transcript_type "protein_coding"; transcript_status "KNOWN"; transcript_name "Trub2-210"; exon_number "6"; exon_id "ENSMUSE00001310205.1"; talon_gene "4120"; talon_transcript "10422"; talon_exon "54950"; ccdsid "CCDS15856.1"; exon_status "KNOWN"; level "2"; protein_id "ENSMUSP00000109438.3"; source "HAVANA"; tag "basic";
chr2	HAVANA	exon	29777757	29777956	.	-	.	gene_id "ENSMUSG00000039826.13"; transcript_id "ENSMUST00000177467.7"; gene_type "protein_coding"; gene_status "KNOWN"; gene_name "Trub2"; transcript_type "protein_coding"; transcript_status "KNOWN"; transcript_name "Trub2-210"; exon_number "7"; exon_id "ENSMUSE00000952639.1"; talon_gene "4120"; talon_transcript "10422"; talon_exon "54965"; ccdsid "CCDS71016.1"; exon_status "KNOWN"; level "2"; protein_id "ENSMUSP00000135521.1"; source "HAVANA"; tag "CCDS";
chr2	HAVANA	transcript	29778594	29787671	.	-	.	gene_id "ENSMUSG00000039826.13"; transcript_id "ENSMUST00000177133.7"; gene_name "Trub2"; gene_status "KNOWN"; gene_type "protein_coding"; transcript_type "nonsense_mediated_decay"; transcript_status "KNOWN"; transcript_name "Trub2-209"; talon_gene "4120"; talon_transcript "10423"; havana_transcript "OTTMUST00000110241.1"; level "2"; protein_id "ENSMUSP00000135893.1"; source "HAVANA"; transcript_support_level "2";
chr2	HAVANA	exon	29787503	29787671	.	-	.	gene_id "ENSMUSG00000039826.13"; transcript_id "ENSMUST00000177133.7"; gene_type "protein_coding"; gene_status "KNOWN"; gene_name "Trub2"; transcript_type "nonsense_mediated_decay"; transcript_status "KNOWN"; transcript_name "Trub2-209"; exon_number "1"; exon_id "ENSMUSE00000957160.1"; talon_gene "4120"; talon_transcript "10423"; talon_exon "54966"; exon_status "KNOWN"; level "2"; protein_id "ENSMUSP00000135893.1"; source "HAVANA";
chr2	HAVANA	exon	29786476	29786607	.	-	.	gene_id "ENSMUSG00000039826.13"; transcript_id "ENSMUST00000177133.7"; gene_type "protein_coding"; gene_status "KNOWN"; gene_name "Trub2"; transcript_type "nonsense_mediated_decay"; transcript_status "KNOWN"; transcript_name "Trub2-209"; exon_number "2"; exon_id "ENSMUSE00001243354.1"; talon_gene "4120"; talon_transcript "10423"; talon_exon "54942"; ccdsid "CCDS15856.1"; exon_status "KNOWN"; level "2"; protein_id "ENSMUSP00000109438.3"; source "HAVANA"; tag "basic";
chr2	HAVANA	exon	29784953	29785027	.	-	.	gene_id "ENSMUSG00000039826.13"; transcript_id "ENSMUST00000177133.7"; gene_type "protein_coding"; gene_status "KNOWN"; gene_name "Trub2"; transcript_type "nonsense_mediated_decay"; transcript_status "KNOWN"; transcript_name "Trub2-209"; exon_number "3"; exon_id "ENSMUSE00001310635.1"; talon_gene "4120"; talon_transcript "10423"; talon_exon "54944"; ccdsid "CCDS15856.1"; exon_status "KNOWN"; level "2"; protein_id "ENSMUSP00000109438.3"; source "HAVANA"; tag "basic";
chr2	HAVANA	exon	29782120	29782201	.	-	.	gene_id "ENSMUSG00000039826.13"; transcript_id "ENSMUST00000177133.7"; gene_type "protein_coding"; gene_status "KNOWN"; gene_name "Trub2"; transcript_type "nonsense_mediated_decay"; transcript_status "KNOWN"; transcript_name "Trub2-209"; exon_number "4"; exon_id "ENSMUSE00001307521.1"; talon_gene "4120"; talon_transcript "10423"; talon_exon "54948"; ccdsid "CCDS15856.1"; exon_status "KNOWN"; level "2"; protein_id "ENSMUSP00000109438.3"; source "HAVANA"; tag "basic";
chr2	HAVANA	exon	29779823	29779895	.	-	.	gene_id "ENSMUSG00000039826.13"; transcript_id "ENSMUST00000177133.7"; gene_type "protein_coding"; gene_status "KNOWN"; gene_name "Trub2"; transcript_type "nonsense_mediated_decay"; transcript_status "KNOWN"; transcript_name "Trub2-209"; exon_number "5"; exon_id "ENSMUSE00001310205.1"; talon_gene "4120"; talon_transcript "10423"; talon_exon "54950"; ccdsid "CCDS15856.1"; exon_status "KNOWN"; level "2"; protein_id "ENSMUSP00000109438.3"; source "HAVANA"; tag "basic";
chr2	HAVANA	exon	29778594	29778868	.	-	.	gene_id "ENSMUSG00000039826.13"; transcript_id "ENSMUST00000177133.7"; gene_type "protein_coding"; gene_status "KNOWN"; gene_name "Trub2"; transcript_type "nonsense_mediated_decay"; transcript_status "KNOWN"; transcript_name "Trub2-209"; exon_number "6"; exon_id "ENSMUSE00000952408.1"; talon_gene "4120"; talon_transcript "10423"; talon_exon "54967"; exon_status "KNOWN"; level "2"; protein_id "ENSMUSP00000135893.1"; source "HAVANA";
chr2	HAVANA	gene	29788220	29796986	.	+	.	gene_id "ENSMUSG00000026798.10"; gene_name "Coq4"; gene_status "KNOWN"; gene_type "protein_coding"; talon_gene "4121"; havana_gene "OTTMUSG00000012685.5"; level "2";
chr2	HAVANA	transcript	29788220	29796602	.	+	.	gene_id "ENSMUSG00000026798.10"; transcript_id "ENSMUST00000176348.7"; gene_name "Coq4"; gene_status "KNOWN"; gene_type "protein_coding"; transcript_type "nonsense_mediated_decay"; transcript_status "KNOWN"; transcript_name "Coq4-206"; talon_gene "4121"; talon_transcript "10429"; havana_transcript "OTTMUST00000110251.1"; level "2"; protein_id "ENSMUSP00000135687.1"; source "HAVANA"; transcript_support_level "1";
chr2	HAVANA	exon	29788220	29788357	.	+	.	gene_id "ENSMUSG00000026798.10"; transcript_id "ENSMUST00000176348.7"; gene_type "protein_coding"; gene_status "KNOWN"; gene_name "Coq4"; transcript_type "nonsense_mediated_decay"; transcript_status "KNOWN"; transcript_name "Coq4-206"; exon_number "1"; exon_id "ENSMUSE00000958716.1"; talon_gene "4121"; talon_transcript "10429"; talon_exon "54989"; exon_status "KNOWN"; level "2"; protein_id "ENSMUSP00000135687.1"; source "HAVANA";
chr2	HAVANA	exon	29788437	29788568	.	+	.	gene_id "ENSMUSG00000026798.10"; transcript_id "ENSMUST00000176348.7"; gene_type "protein_coding"; gene_status "KNOWN"; gene_name "Coq4"; transcript_type "nonsense_mediated_decay"; transcript_status "KNOWN"; transcript_name "Coq4-206"; exon_number "2"; exon_id "ENSMUSE00000410902.1"; talon_gene "4121"; talon_transcript "10429"; talon_exon "54978"; ccdsid "CCDS15857.1"; exon_status "KNOWN"; level "2"; protein_id "ENSMUSP00000120160.1"; source "HAVANA"; tag "CCDS";
chr2	HAVANA	exon	29789903	29789999	.	+	.	gene_id "ENSMUSG00000026798.10"; transcript_id "ENSMUST00000176348.7"; gene_type "protein_coding"; gene_status "KNOWN"; gene_name "Coq4"; transcript_type "nonsense_mediated_decay"; transcript_status "KNOWN"; transcript_name "Coq4-206"; exon_number "3"; exon_id "ENSMUSE00000162901.1"; talon_gene "4121"; talon_transcript "10429"; talon_exon "54980"; ccdsid "CCDS15857.1"; exon_status "KNOWN"; level "2"; protein_id "ENSMUSP00000120160.1"; source "HAVANA"; tag "CCDS";
chr2	HAVANA	exon	29790457	29790530	.	+	.	gene_id "ENSMUSG00000026798.10"; transcript_id "ENSMUST00000176348.7"; gene_type "protein_coding"; gene_status "KNOWN"; gene_name "Coq4"; transcript_type "nonsense_mediated_decay"; transcript_status "KNOWN"; transcript_name "Coq4-206"; exon_number "4"; exon_id "ENSMUSE00000727999.1"; talon_gene "4121"; talon_transcript "10429"; talon_exon "54982"; exon_status "KNOWN"; level "2"; protein_id "ENSMUSP00000120160.1"; source "HAVANA";
chr2	HAVANA	exon	29795381	29795510	.	+	.	gene_id "ENSMUSG00000026798.10"; transcript_id "ENSMUST00000176348.7"; gene_type "protein_coding"; gene_status "KNOWN"; gene_name "Coq4"; transcript_type "nonsense_mediated_decay"; transcript_status "KNOWN"; transcript_name "Coq4-206"; exon_number "5"; exon_id "ENSMUSE00001290355.1"; talon_gene "4121"; talon_transcript "10429"; talon_exon "54984"; ccdsid "CCDS15857.1"; exon_status "KNOWN"; level "2"; protein_id "ENSMUSP00000120160.1"; source "HAVANA"; tag "CCDS";
chr2	HAVANA	exon	29795936	29796029	.	+	.	gene_id "ENSMUSG00000026798.10"; transcript_id "ENSMUST00000176348.7"; gene_type "protein_coding"; gene_status "KNOWN"; gene_name "Coq4"; transcript_type "nonsense_mediated_decay"; transcript_status "KNOWN"; transcript_name "Coq4-206"; exon_number "6"; exon_id "ENSMUSE00001251146.1"; talon_gene "4121"; talon_transcript "10429"; talon_exon "54991"; ccdsid "CCDS15857.1"; exon_status "KNOWN"; level "2"; protein_id "ENSMUSP00000135687.1"; source "HAVANA"; tag "CCDS";
chr2	HAVANA	exon	29796408	29796602	.	+	.	gene_id "ENSMUSG00000026798.10"; transcript_id "ENSMUST00000176348.7"; gene_type "protein_coding"; gene_status "KNOWN"; gene_name "Coq4"; transcript_type "nonsense_mediated_decay"; transcript_status "KNOWN"; transcript_name "Coq4-206"; exon_number "7"; exon_id "ENSMUSE00000952058.1"; talon_gene "4121"; talon_transcript "10429"; talon_exon "54992"; exon_status "KNOWN"; level "2"; protein_id "ENSMUSP00000135687.1"; source "HAVANA";
chr2	HAVANA	transcript	29788259	29797743	.	+	.	gene_id "ENSMUSG00000026798.10"; transcript_id "ENSMUST00000028137.9"; gene_name "Coq4"; gene_status "KNOWN"; gene_type "protein_coding"; transcript_type "protein_coding"; transcript_status "KNOWN"; transcript_name "Coq4-201"; talon_gene "4121"; talon_transcript "10430"; ccdsid "CCDS15857.1"; havana_transcript "OTTMUST00000030237.2"; level "2"; protein_id "ENSMUSP00000028137.3"; source "HAVANA"; tag "CCDS"; transcript_support_level "1";
chr2	HAVANA	exon	29788259	29788357	.	+	.	gene_id "ENSMUSG00000026798.10"; transcript_id "ENSMUST00000028137.9"; gene_type "protein_coding"; gene_status "KNOWN"; gene_name "Coq4"; transcript_type "protein_coding"; transcript_status "KNOWN"; transcript_name "Coq4-201"; exon_number "1"; exon_id "ENSMUSE00000368524.4"; talon_gene "4121"; talon_transcript "10430"; talon_exon "54993"; ccdsid "CCDS15857.1"; exon_status "KNOWN"; level "2"; protein_id "ENSMUSP00000028137.3"; source "HAVANA"; tag "CCDS";
chr2	HAVANA	exon	29788437	29788568	.	+	.	gene_id "ENSMUSG00000026798.10"; transcript_id "ENSMUST00000028137.9"; gene_type "protein_coding"; gene_status "KNOWN"; gene_name "Coq4"; transcript_type "protein_coding"; transcript_status "KNOWN"; transcript_name "Coq4-201"; exon_number "2"; exon_id "ENSMUSE00000410902.1"; talon_gene "4121"; talon_transcript "10430"; talon_exon "54978"; ccdsid "CCDS15857.1"; exon_status "KNOWN"; level "2"; protein_id "ENSMUSP00000120160.1"; source "HAVANA"; tag "CCDS";
chr2	HAVANA	exon	29789903	29789999	.	+	.	gene_id "ENSMUSG00000026798.10"; transcript_id "ENSMUST00000028137.9"; gene_type "protein_coding"; gene_status "KNOWN"; gene_name "Coq4"; transcript_type "protein_coding"; transcript_status "KNOWN"; transcript_name "Coq4-201"; exon_number "3"; exon_id "ENSMUSE00000162901.1"; talon_gene "4121"; talon_transcript "10430"; talon_exon "54980"; ccdsid "CCDS15857.1"; exon_status "KNOWN"; level "2"; protein_id "ENSMUSP00000120160.1"; source "HAVANA"; tag "CCDS";
chr2	HAVANA	exon	29790457	29790559	.	+	.	gene_id "ENSMUSG00000026798.10"; transcript_id "ENSMUST00000028137.9"; gene_type "protein_coding"; gene_status "KNOWN"; gene_name "Coq4"; transcript_type "protein_coding"; transcript_status "KNOWN"; transcript_name "Coq4-201"; exon_number "4"; exon_id "ENSMUSE00000162897.1"; talon_gene "4121"; talon_transcript "10430"; talon_exon "54994"; ccdsid "CCDS15857.1"; exon_status "KNOWN"; level "2"; protein_id "ENSMUSP00000028137.3"; source "HAVANA"; tag "CCDS";
chr2	HAVANA	exon	29795381	29795510	.	+	.	gene_id "ENSMUSG00000026798.10"; transcript_id "ENSMUST00000028137.9"; gene_type "protein_coding"; gene_status "KNOWN"; gene_name "Coq4"; transcript_type "protein_coding"; transcript_status "KNOWN"; transcript_name "Coq4-201"; exon_number "5"; exon_id "ENSMUSE00001290355.1"; talon_gene "4121"; talon_transcript "10430"; talon_exon "54984"; ccdsid "CCDS15857.1"; exon_status "KNOWN"; level "2"; protein_id "ENSMUSP00000120160.1"; source "HAVANA"; tag "CCDS";
chr2	HAVANA	exon	29795936	29796029	.	+	.	gene_id "ENSMUSG00000026798.10"; transcript_id "ENSMUST00000028137.9"; gene_type "protein_coding"; gene_status "KNOWN"; gene_name "Coq4"; transcript_type "protein_coding"; transcript_status "KNOWN"; transcript_name "Coq4-201"; exon_number "6"; exon_id "ENSMUSE00001251146.1"; talon_gene "4121"; talon_transcript "10430"; talon_exon "54991"; ccdsid "CCDS15857.1"; exon_status "KNOWN"; level "2"; protein_id "ENSMUSP00000135687.1"; source "HAVANA"; tag "CCDS";
chr2	HAVANA	exon	29796408	29797743	.	+	.	gene_id "ENSMUSG00000026798.10"; transcript_id "ENSMUST00000028137.9"; gene_type "protein_coding"; gene_status "KNOWN"; gene_name "Coq4"; transcript_type "protein_coding"; transcript_status "KNOWN"; transcript_name "Coq4-201"; exon_number "7"; exon_id "ENSMUSE00000746083.1"; talon_gene "4121"; talon_transcript "10430"; talon_exon "54996"; ccdsid "CCDS15857.1"; exon_status "KNOWN"; level "2"; protein_id "ENSMUSP00000028137.3"; source "HAVANA"; tag "CCDS";
chr2	HAVANA	transcript	29795565	29796986	.	+	.	gene_id "ENSMUSG00000026798.10"; transcript_id "ENSMUST00000138233.1"; gene_name "Coq4"; gene_status "KNOWN"; gene_type "protein_coding"; transcript_type "retained_intron"; transcript_status "KNOWN"; transcript_name "Coq4-202"; talon_gene "4121"; talon_transcript "10433"; havana_transcript "OTTMUST00000030238.1"; level "2"; source "HAVANA"; transcript_support_level "1";
chr2	HAVANA	exon	29795565	29796029	.	+	.	gene_id "ENSMUSG00000026798.10"; transcript_id "ENSMUST00000138233.1"; gene_type "protein_coding"; gene_status "KNOWN"; gene_name "Coq4"; transcript_type "retained_intron"; transcript_status "KNOWN"; transcript_name "Coq4-202"; exon_number "1"; exon_id "ENSMUSE00000825572.1"; talon_gene "4121"; talon_transcript "10433"; talon_exon "55003"; exon_status "KNOWN"; level "2"; source "HAVANA";
chr2	HAVANA	exon	29796408	29796986	.	+	.	gene_id "ENSMUSG00000026798.10"; transcript_id "ENSMUST00000138233.1"; gene_type "protein_coding"; gene_status "KNOWN"; gene_name "Coq4"; transcript_type "retained_intron"; transcript_status "KNOWN"; transcript_name "Coq4-202"; exon_number "2"; exon_id "ENSMUSE00000349056.4"; talon_gene "4121"; talon_transcript "10433"; talon_exon "55004"; exon_status "KNOWN"; level "2"; source "HAVANA";
chr2	HAVANA	gene	29802634	29816455	.	+	.	gene_id "ENSMUSG00000059316.2"; gene_name "Slc27a4"; gene_status "KNOWN"; gene_type "protein_coding"; talon_gene "4122"; havana_gene "OTTMUSG00000012688.1"; level "2";
chr2	HAVANA	transcript	29802634	29817522	.	+	.	gene_id "ENSMUSG00000059316.2"; transcript_id "ENSMUST00000080065.2"; gene_name "Slc27a4"; gene_status "KNOWN"; gene_type "protein_coding"; transcript_type "protein_coding"; transcript_status "KNOWN"; transcript_name "Slc27a4-201"; talon_gene "4122"; talon_transcript "10434"; ccdsid "CCDS15858.1"; havana_transcript "OTTMUST00000030248.1"; level "2"; protein_id "ENSMUSP00000078971.2"; source "HAVANA"; tag "CCDS"; transcript_support_level "1";
chr2	HAVANA	exon	29802634	29802960	.	+	.	gene_id "ENSMUSG00000059316.2"; transcript_id "ENSMUST00000080065.2"; gene_type "protein_coding"; gene_status "KNOWN"; gene_name "Slc27a4"; transcript_type "protein_coding"; transcript_status "KNOWN"; transcript_name "Slc27a4-201"; exon_number "1"; exon_id "ENSMUSE00000289087.3"; talon_gene "4122"; talon_transcript "10434"; talon_exon "55005"; ccdsid "CCDS15858.1"; exon_status "KNOWN"; level "2"; protein_id "ENSMUSP00000078971.2"; source "HAVANA"; tag "CCDS";
chr2	HAVANA	exon	29804160	29804326	.	+	.	gene_id "ENSMUSG00000059316.2"; transcript_id "ENSMUST00000080065.2"; gene_type "protein_coding"; gene_status "KNOWN"; gene_name "Slc27a4"; transcript_type "protein_coding"; transcript_status "KNOWN"; transcript_name "Slc27a4-201"; exon_number "2"; exon_id "ENSMUSE00000289084.1"; talon_gene "4122"; talon_transcript "10434"; talon_exon "55007"; ccdsid "CCDS15858.1"; exon_status "KNOWN"; level "2"; protein_id "ENSMUSP00000078971.2"; source "HAVANA"; tag "CCDS";
chr2	HAVANA	exon	29805616	29806010	.	+	.	gene_id "ENSMUSG00000059316.2"; transcript_id "ENSMUST00000080065.2"; gene_type "protein_coding"; gene_status "KNOWN"; gene_name "Slc27a4"; transcript_type "protein_coding"; transcript_status "KNOWN"; transcript_name "Slc27a4-201"; exon_number "3"; exon_id "ENSMUSE00000162880.1"; talon_gene "4122"; talon_transcript "10434"; talon_exon "55009"; ccdsid "CCDS15858.1"; exon_status "KNOWN"; level "2"; protein_id "ENSMUSP00000078971.2"; source "HAVANA"; tag "CCDS";
chr2	HAVANA	exon	29807356	29807514	.	+	.	gene_id "ENSMUSG00000059316.2"; transcript_id "ENSMUST00000080065.2"; gene_type "protein_coding"; gene_status "KNOWN"; gene_name "Slc27a4"; transcript_type "protein_coding"; transcript_status "KNOWN"; transcript_name "Slc27a4-201"; exon_number "4"; exon_id "ENSMUSE00000162863.1"; talon_gene "4122"; talon_transcript "10434"; talon_exon "55011"; ccdsid "CCDS15858.1"; exon_status "KNOWN"; level "2"; protein_id "ENSMUSP00000078971.2"; source "HAVANA"; tag "CCDS";
chr2	HAVANA	exon	29809662	29809731	.	+	.	gene_id "ENSMUSG00000059316.2"; transcript_id "ENSMUST00000080065.2"; gene_type "protein_coding"; gene_status "KNOWN"; gene_name "Slc27a4"; transcript_type "protein_coding"; transcript_status "KNOWN"; transcript_name "Slc27a4-201"; exon_number "5"; exon_id "ENSMUSE00001309981.1"; talon_gene "4122"; talon_transcript "10434"; talon_exon "55013"; ccdsid "CCDS15858.1"; exon_status "KNOWN"; level "2"; protein_id "ENSMUSP00000078971.2"; source "HAVANA"; tag "CCDS";
chr2	HAVANA	exon	29809836	29809927	.	+	.	gene_id "ENSMUSG00000059316.2"; transcript_id "ENSMUST00000080065.2"; gene_type "protein_coding"; gene_status "KNOWN"; gene_name "Slc27a4"; transcript_type "protein_coding"; transcript_status "KNOWN"; transcript_name "Slc27a4-201"; exon_number "6"; exon_id "ENSMUSE00001255600.1"; talon_gene "4122"; talon_transcript "10434"; talon_exon "55015"; ccdsid "CCDS15858.1"; exon_status "KNOWN"; level "2"; protein_id "ENSMUSP00000078971.2"; source "HAVANA"; tag "CCDS";
chr2	HAVANA	exon	29810861	29810970	.	+	.	gene_id "ENSMUSG00000059316.2"; transcript_id "ENSMUST00000080065.2"; gene_type "protein_coding"; gene_status "KNOWN"; gene_name "Slc27a4"; transcript_type "protein_coding"; transcript_status "KNOWN"; transcript_name "Slc27a4-201"; exon_number "7"; exon_id "ENSMUSE00000386026.1"; talon_gene "4122"; talon_transcript "10434"; talon_exon "55017"; ccdsid "CCDS15858.1"; exon_status "KNOWN"; level "2"; protein_id "ENSMUSP00000078971.2"; source "HAVANA"; tag "CCDS";
chr2	HAVANA	exon	29811186	29811395	.	+	.	gene_id "ENSMUSG00000059316.2"; transcript_id "ENSMUST00000080065.2"; gene_type "protein_coding"; gene_status "KNOWN"; gene_name "Slc27a4"; transcript_type "protein_coding"; transcript_status "KNOWN"; transcript_name "Slc27a4-201"; exon_number "8"; exon_id "ENSMUSE00000513358.1"; talon_gene "4122"; talon_transcript "10434"; talon_exon "55019"; ccdsid "CCDS15858.1"; exon_status "KNOWN"; level "2"; protein_id "ENSMUSP00000078971.2"; source "HAVANA"; tag "CCDS";
chr2	HAVANA	exon	29811569	29811695	.	+	.	gene_id "ENSMUSG00000059316.2"; transcript_id "ENSMUST00000080065.2"; gene_type "protein_coding"; gene_status "KNOWN"; gene_name "Slc27a4"; transcript_type "protein_coding"; transcript_status "KNOWN"; transcript_name "Slc27a4-201"; exon_number "9"; exon_id "ENSMUSE00000512307.1"; talon_gene "4122"; talon_transcript "10434"; talon_exon "55021"; ccdsid "CCDS15858.1"; exon_status "KNOWN"; level "2"; protein_id "ENSMUSP00000078971.2"; source "HAVANA"; tag "CCDS";
chr2	HAVANA	exon	29812265	29812402	.	+	.	gene_id "ENSMUSG00000059316.2"; transcript_id "ENSMUST00000080065.2"; gene_type "protein_coding"; gene_status "KNOWN"; gene_name "Slc27a4"; transcript_type "protein_coding"; transcript_status "KNOWN"; transcript_name "Slc27a4-201"; exon_number "10"; exon_id "ENSMUSE00000515589.1"; talon_gene "4122"; talon_transcript "10434"; talon_exon "55023"; ccdsid "CCDS15858.1"; exon_status "KNOWN"; level "2"; protein_id "ENSMUSP00000078971.2"; source "HAVANA"; tag "CCDS";
chr2	HAVANA	exon	29812552	29812716	.	+	.	gene_id "ENSMUSG00000059316.2"; transcript_id "ENSMUST00000080065.2"; gene_type "protein_coding"; gene_status "KNOWN"; gene_name "Slc27a4"; transcript_type "protein_coding"; transcript_status "KNOWN"; transcript_name "Slc27a4-201"; exon_number "11"; exon_id "ENSMUSE00000514575.1"; talon_gene "4122"; talon_transcript "10434"; talon_exon "55025"; ccdsid "CCDS15858.1"; exon_status "KNOWN"; level "2"; protein_id "ENSMUSP00000078971.2"; source "HAVANA"; tag "CCDS";
chr2	HAVANA	exon	29812788	29812934	.	+	.	gene_id "ENSMUSG00000059316.2"; transcript_id "ENSMUST00000080065.2"; gene_type "protein_coding"; gene_status "KNOWN"; gene_name "Slc27a4"; transcript_type "protein_coding"; transcript_status "KNOWN"; transcript_name "Slc27a4-201"; exon_number "12"; exon_id "ENSMUSE00000517329.1"; talon_gene "4122"; talon_transcript "10434"; talon_exon "55027"; ccdsid "CCDS15858.1"; exon_status "KNOWN"; level "2"; protein_id "ENSMUSP00000078971.2"; source "HAVANA"; tag "CCDS";
chr2	HAVANA	exon	29815576	29817522	.	+	.	gene_id "ENSMUSG00000059316.2"; transcript_id "ENSMUST00000080065.2"; gene_type "protein_coding"; gene_status "KNOWN"; gene_name "Slc27a4"; transcript_type "protein_coding"; transcript_status "KNOWN"; transcript_name "Slc27a4-201"; exon_number "13"; exon_id "ENSMUSE00000401762.2"; talon_gene "4122"; talon_transcript "10434"; talon_exon "55029"; ccdsid "CCDS15858.1"; exon_status "KNOWN"; level "2"; protein_id "ENSMUSP00000078971.2"; source "HAVANA"; tag "CCDS";
chr2	TALON	transcript	29805616	29816455	.	+	.	gene_id "ENSMUSG00000059316.2"; transcript_id "ENCODEMT000360182"; gene_name "Slc27a4"; gene_status "KNOWN"; gene_type "protein_coding"; transcript_status "NOVEL"; transcript_name "ENCODEMT000360182"; talon_gene "4122"; talon_transcript "360182"; ISM-suffix_to_IDs "10434,359934,359949,360054,360175,360179"; ISM-suffix_transcript "TRUE"; ISM_to_IDs "10434,359934,359949,359954,360054,360175,360179"; ISM_transcript "TRUE";
chr2	HAVANA	exon	29805616	29806010	.	+	.	gene_id "ENSMUSG00000059316.2"; transcript_id "ENCODEMT000360182"; gene_type "protein_coding"; gene_status "KNOWN"; gene_name "Slc27a4"; transcript_status "NOVEL"; transcript_name "ENCODEMT000360182"; exon_number "1"; exon_id "ENSMUSE00000162880.1"; talon_gene "4122"; talon_transcript "360182"; talon_exon "55009"; ccdsid "CCDS15858.1"; exon_status "KNOWN"; level "2"; protein_id "ENSMUSP00000078971.2"; source "HAVANA"; tag "CCDS";
chr2	HAVANA	exon	29807356	29807514	.	+	.	gene_id "ENSMUSG00000059316.2"; transcript_id "ENCODEMT000360182"; gene_type "protein_coding"; gene_status "KNOWN"; gene_name "Slc27a4"; transcript_status "NOVEL"; transcript_name "ENCODEMT000360182"; exon_number "2"; exon_id "ENSMUSE00000162863.1"; talon_gene "4122"; talon_transcript "360182"; talon_exon "55011"; ccdsid "CCDS15858.1"; exon_status "KNOWN"; level "2"; protein_id "ENSMUSP00000078971.2"; source "HAVANA"; tag "CCDS";
chr2	HAVANA	exon	29809662	29809731	.	+	.	gene_id "ENSMUSG00000059316.2"; transcript_id "ENCODEMT000360182"; gene_type "protein_coding"; gene_status "KNOWN"; gene_name "Slc27a4"; transcript_status "NOVEL"; transcript_name "ENCODEMT000360182"; exon_number "3"; exon_id "ENSMUSE00001309981.1"; talon_gene "4122"; talon_transcript "360182"; talon_exon "55013"; ccdsid "CCDS15858.1"; exon_status "KNOWN"; level "2"; protein_id "ENSMUSP00000078971.2"; source "HAVANA"; tag "CCDS";
chr2	HAVANA	exon	29809836	29809927	.	+	.	gene_id "ENSMUSG00000059316.2"; transcript_id "ENCODEMT000360182"; gene_type "protein_coding"; gene_status "KNOWN"; gene_name "Slc27a4"; transcript_status "NOVEL"; transcript_name "ENCODEMT000360182"; exon_number "4"; exon_id "ENSMUSE00001255600.1"; talon_gene "4122"; talon_transcript "360182"; talon_exon "55015"; ccdsid "CCDS15858.1"; exon_status "KNOWN"; level "2"; protein_id "ENSMUSP00000078971.2"; source "HAVANA"; tag "CCDS";
chr2	HAVANA	exon	29810861	29810970	.	+	.	gene_id "ENSMUSG00000059316.2"; transcript_id "ENCODEMT000360182"; gene_type "protein_coding"; gene_status "KNOWN"; gene_name "Slc27a4"; transcript_status "NOVEL"; transcript_name "ENCODEMT000360182"; exon_number "5"; exon_id "ENSMUSE00000386026.1"; talon_gene "4122"; talon_transcript "360182"; talon_exon "55017"; ccdsid "CCDS15858.1"; exon_status "KNOWN"; level "2"; protein_id "ENSMUSP00000078971.2"; source "HAVANA"; tag "CCDS";
chr2	HAVANA	exon	29811186	29811395	.	+	.	gene_id "ENSMUSG00000059316.2"; transcript_id "ENCODEMT000360182"; gene_type "protein_coding"; gene_status "KNOWN"; gene_name "Slc27a4"; transcript_status "NOVEL"; transcript_name "ENCODEMT000360182"; exon_number "6"; exon_id "ENSMUSE00000513358.1"; talon_gene "4122"; talon_transcript "360182"; talon_exon "55019"; ccdsid "CCDS15858.1"; exon_status "KNOWN"; level "2"; protein_id "ENSMUSP00000078971.2"; source "HAVANA"; tag "CCDS";
chr2	HAVANA	exon	29811569	29811695	.	+	.	gene_id "ENSMUSG00000059316.2"; transcript_id "ENCODEMT000360182"; gene_type "protein_coding"; gene_status "KNOWN"; gene_name "Slc27a4"; transcript_status "NOVEL"; transcript_name "ENCODEMT000360182"; exon_number "7"; exon_id "ENSMUSE00000512307.1"; talon_gene "4122"; talon_transcript "360182"; talon_exon "55021"; ccdsid "CCDS15858.1"; exon_status "KNOWN"; level "2"; protein_id "ENSMUSP00000078971.2"; source "HAVANA"; tag "CCDS";
chr2	HAVANA	exon	29812265	29812402	.	+	.	gene_id "ENSMUSG00000059316.2"; transcript_id "ENCODEMT000360182"; gene_type "protein_coding"; gene_status "KNOWN"; gene_name "Slc27a4"; transcript_status "NOVEL"; transcript_name "ENCODEMT000360182"; exon_number "8"; exon_id "ENSMUSE00000515589.1"; talon_gene "4122"; talon_transcript "360182"; talon_exon "55023"; ccdsid "CCDS15858.1"; exon_status "KNOWN"; level "2"; protein_id "ENSMUSP00000078971.2"; source "HAVANA"; tag "CCDS";
chr2	HAVANA	exon	29812552	29812716	.	+	.	gene_id "ENSMUSG00000059316.2"; transcript_id "ENCODEMT000360182"; gene_type "protein_coding"; gene_status "KNOWN"; gene_name "Slc27a4"; transcript_status "NOVEL"; transcript_name "ENCODEMT000360182"; exon_number "9"; exon_id "ENSMUSE00000514575.1"; talon_gene "4122"; talon_transcript "360182"; talon_exon "55025"; ccdsid "CCDS15858.1"; exon_status "KNOWN"; level "2"; protein_id "ENSMUSP00000078971.2"; source "HAVANA"; tag "CCDS";
chr2	HAVANA	exon	29812788	29812934	.	+	.	gene_id "ENSMUSG00000059316.2"; transcript_id "ENCODEMT000360182"; gene_type "protein_coding"; gene_status "KNOWN"; gene_name "Slc27a4"; transcript_status "NOVEL"; transcript_name "ENCODEMT000360182"; exon_number "10"; exon_id "ENSMUSE00000517329.1"; talon_gene "4122"; talon_transcript "360182"; talon_exon "55027"; ccdsid "CCDS15858.1"; exon_status "KNOWN"; level "2"; protein_id "ENSMUSP00000078971.2"; source "HAVANA"; tag "CCDS";
chr2	TALON	exon	29815576	29816455	.	+	.	gene_id "ENSMUSG00000059316.2"; transcript_id "ENCODEMT000360182"; gene_type "protein_coding"; gene_status "KNOWN"; gene_name "Slc27a4"; transcript_status "NOVEL"; transcript_name "ENCODEMT000360182"; exon_number "11"; exon_id "981614"; talon_gene "4122"; talon_transcript "360182"; talon_exon "981614"; exon_status "NOVEL";
chr2	HAVANA	gene	29820075	29843421	.	+	.	gene_id "ENSMUSG00000069020.9"; gene_name "Urm1"; gene_status "KNOWN"; gene_type "protein_coding"; talon_gene "4123"; havana_gene "OTTMUSG00000012687.1"; level "2";
chr2	HAVANA	transcript	29820075	29843145	.	+	.	gene_id "ENSMUSG00000069020.9"; transcript_id "ENSMUST00000149379.7"; gene_name "Urm1"; gene_status "KNOWN"; gene_type "protein_coding"; transcript_type "processed_transcript"; transcript_status "KNOWN"; transcript_name "Urm1-205"; talon_gene "4123"; talon_transcript "10436"; havana_transcript "OTTMUST00000030245.1"; level "2"; source "HAVANA"; transcript_support_level "3";
chr2	HAVANA	exon	29820075	29820206	.	+	.	gene_id "ENSMUSG00000069020.9"; transcript_id "ENSMUST00000149379.7"; gene_type "protein_coding"; gene_status "KNOWN"; gene_name "Urm1"; transcript_type "processed_transcript"; transcript_status "KNOWN"; transcript_name "Urm1-205"; exon_number "1"; exon_id "ENSMUSE00000753325.1"; talon_gene "4123"; talon_transcript "10436"; talon_exon "55032"; exon_status "KNOWN"; level "2"; source "HAVANA";
chr2	HAVANA	exon	29832692	29832762	.	+	.	gene_id "ENSMUSG00000069020.9"; transcript_id "ENSMUST00000149379.7"; gene_type "protein_coding"; gene_status "KNOWN"; gene_name "Urm1"; transcript_type "processed_transcript"; transcript_status "KNOWN"; transcript_name "Urm1-205"; exon_number "2"; exon_id "ENSMUSE00001309499.1"; talon_gene "4123"; talon_transcript "10436"; talon_exon "55034"; ccdsid "CCDS15859.1"; exon_status "KNOWN"; level "2"; protein_id "ENSMUSP00000088676.3"; source "HAVANA"; tag "CCDS";
chr2	HAVANA	exon	29841402	29841483	.	+	.	gene_id "ENSMUSG00000069020.9"; transcript_id "ENSMUST00000149379.7"; gene_type "protein_coding"; gene_status "KNOWN"; gene_name "Urm1"; transcript_type "processed_transcript"; transcript_status "KNOWN"; transcript_name "Urm1-205"; exon_number "3"; exon_id "ENSMUSE00001267329.1"; talon_gene "4123"; talon_transcript "10436"; talon_exon "55036"; ccdsid "CCDS15859.1"; exon_status "KNOWN"; level "2"; protein_id "ENSMUSP00000088676.3"; source "HAVANA"; tag "CCDS";
chr2	HAVANA	exon	29842721	29842769	.	+	.	gene_id "ENSMUSG00000069020.9"; transcript_id "ENSMUST00000149379.7"; gene_type "protein_coding"; gene_status "KNOWN"; gene_name "Urm1"; transcript_type "processed_transcript"; transcript_status "KNOWN"; transcript_name "Urm1-205"; exon_number "4"; exon_id "ENSMUSE00001254067.1"; talon_gene "4123"; talon_transcript "10436"; talon_exon "55038"; ccdsid "CCDS15859.1"; exon_status "KNOWN"; level "2"; protein_id "ENSMUSP00000088676.3"; source "HAVANA"; tag "CCDS";
chr2	HAVANA	exon	29843103	29843145	.	+	.	gene_id "ENSMUSG00000069020.9"; transcript_id "ENSMUST00000149379.7"; gene_type "protein_coding"; gene_status "KNOWN"; gene_name "Urm1"; transcript_type "processed_transcript"; transcript_status "KNOWN"; transcript_name "Urm1-205"; exon_number "5"; exon_id "ENSMUSE00000825347.1"; talon_gene "4123"; talon_transcript "10436"; talon_exon "55040"; exon_status "KNOWN"; level "2"; source "HAVANA";
chr2	HAVANA	transcript	29827342	29843374	.	+	.	gene_id "ENSMUSG00000069020.9"; transcript_id "ENSMUST00000156944.7"; gene_name "Urm1"; gene_status "KNOWN"; gene_type "protein_coding"; transcript_type "processed_transcript"; transcript_status "KNOWN"; transcript_name "Urm1-206"; talon_gene "4123"; talon_transcript "10437"; havana_transcript "OTTMUST00000030243.1"; level "2"; source "HAVANA"; transcript_support_level "3";
chr2	HAVANA	exon	29827342	29827435	.	+	.	gene_id "ENSMUSG00000069020.9"; transcript_id "ENSMUST00000156944.7"; gene_type "protein_coding"; gene_status "KNOWN"; gene_name "Urm1"; transcript_type "processed_transcript"; transcript_status "KNOWN"; transcript_name "Urm1-206"; exon_number "1"; exon_id "ENSMUSE00001286979.1"; talon_gene "4123"; talon_transcript "10437"; talon_exon "55041"; ccdsid "CCDS15859.1"; exon_status "KNOWN"; level "2"; protein_id "ENSMUSP00000088676.3"; source "HAVANA"; tag "CCDS";
chr2	HAVANA	exon	29841402	29841483	.	+	.	gene_id "ENSMUSG00000069020.9"; transcript_id "ENSMUST00000156944.7"; gene_type "protein_coding"; gene_status "KNOWN"; gene_name "Urm1"; transcript_type "processed_transcript"; transcript_status "KNOWN"; transcript_name "Urm1-206"; exon_number "2"; exon_id "ENSMUSE00001267329.1"; talon_gene "4123"; talon_transcript "10437"; talon_exon "55036"; ccdsid "CCDS15859.1"; exon_status "KNOWN"; level "2"; protein_id "ENSMUSP00000088676.3"; source "HAVANA"; tag "CCDS";
chr2	HAVANA	exon	29842721	29842769	.	+	.	gene_id "ENSMUSG00000069020.9"; transcript_id "ENSMUST00000156944.7"; gene_type "protein_coding"; gene_status "KNOWN"; gene_name "Urm1"; transcript_type "processed_transcript"; transcript_status "KNOWN"; transcript_name "Urm1-206"; exon_number "3"; exon_id "ENSMUSE00001254067.1"; talon_gene "4123"; talon_transcript "10437"; talon_exon "55038"; ccdsid "CCDS15859.1"; exon_status "KNOWN"; level "2"; protein_id "ENSMUSP00000088676.3"; source "HAVANA"; tag "CCDS";
chr2	HAVANA	exon	29843103	29843374	.	+	.	gene_id "ENSMUSG00000069020.9"; transcript_id "ENSMUST00000156944.7"; gene_type "protein_coding"; gene_status "KNOWN"; gene_name "Urm1"; transcript_type "processed_transcript"; transcript_status "KNOWN"; transcript_name "Urm1-206"; exon_number "4"; exon_id "ENSMUSE00000810483.1"; talon_gene "4123"; talon_transcript "10437"; talon_exon "55043"; exon_status "KNOWN"; level "2"; source "HAVANA";
chr2	HAVANA	transcript	29827342	29845002	.	+	.	gene_id "ENSMUSG00000069020.9"; transcript_id "ENSMUST00000091142.3"; gene_name "Urm1"; gene_status "KNOWN"; gene_type "protein_coding"; transcript_type "protein_coding"; transcript_status "KNOWN"; transcript_name "Urm1-201"; talon_gene "4123"; talon_transcript "10438"; ccdsid "CCDS15859.1"; havana_transcript "OTTMUST00000030242.1"; level "2"; protein_id "ENSMUSP00000088676.3"; source "HAVANA"; tag "CCDS"; transcript_support_level "1";
chr2	HAVANA	exon	29827342	29827435	.	+	.	gene_id "ENSMUSG00000069020.9"; transcript_id "ENSMUST00000091142.3"; gene_type "protein_coding"; gene_status "KNOWN"; gene_name "Urm1"; transcript_type "protein_coding"; transcript_status "KNOWN"; transcript_name "Urm1-201"; exon_number "1"; exon_id "ENSMUSE00001286979.1"; talon_gene "4123"; talon_transcript "10438"; talon_exon "55041"; ccdsid "CCDS15859.1"; exon_status "KNOWN"; level "2"; protein_id "ENSMUSP00000088676.3"; source "HAVANA"; tag "CCDS";
chr2	HAVANA	exon	29832692	29832762	.	+	.	gene_id "ENSMUSG00000069020.9"; transcript_id "ENSMUST00000091142.3"; gene_type "protein_coding"; gene_status "KNOWN"; gene_name "Urm1"; transcript_type "protein_coding"; transcript_status "KNOWN"; transcript_name "Urm1-201"; exon_number "2"; exon_id "ENSMUSE00001309499.1"; talon_gene "4123"; talon_transcript "10438"; talon_exon "55034"; ccdsid "CCDS15859.1"; exon_status "KNOWN"; level "2"; protein_id "ENSMUSP00000088676.3"; source "HAVANA"; tag "CCDS";
chr2	HAVANA	exon	29841402	29841483	.	+	.	gene_id "ENSMUSG00000069020.9"; transcript_id "ENSMUST00000091142.3"; gene_type "protein_coding"; gene_status "KNOWN"; gene_name "Urm1"; transcript_type "protein_coding"; transcript_status "KNOWN"; transcript_name "Urm1-201"; exon_number "3"; exon_id "ENSMUSE00001267329.1"; talon_gene "4123"; talon_transcript "10438"; talon_exon "55036"; ccdsid "CCDS15859.1"; exon_status "KNOWN"; level "2"; protein_id "ENSMUSP00000088676.3"; source "HAVANA"; tag "CCDS";
chr2	HAVANA	exon	29842721	29842769	.	+	.	gene_id "ENSMUSG00000069020.9"; transcript_id "ENSMUST00000091142.3"; gene_type "protein_coding"; gene_status "KNOWN"; gene_name "Urm1"; transcript_type "protein_coding"; transcript_status "KNOWN"; transcript_name "Urm1-201"; exon_number "4"; exon_id "ENSMUSE00001254067.1"; talon_gene "4123"; talon_transcript "10438"; talon_exon "55038"; ccdsid "CCDS15859.1"; exon_status "KNOWN"; level "2"; protein_id "ENSMUSP00000088676.3"; source "HAVANA"; tag "CCDS";
chr2	HAVANA	exon	29843103	29845002	.	+	.	gene_id "ENSMUSG00000069020.9"; transcript_id "ENSMUST00000091142.3"; gene_type "protein_coding"; gene_status "KNOWN"; gene_name "Urm1"; transcript_type "protein_coding"; transcript_status "KNOWN"; transcript_name "Urm1-201"; exon_number "5"; exon_id "ENSMUSE00000809046.1"; talon_gene "4123"; talon_transcript "10438"; talon_exon "55045"; ccdsid "CCDS15859.1"; exon_status "KNOWN"; level "2"; protein_id "ENSMUSP00000088676.3"; source "HAVANA"; tag "CCDS";
chr2	HAVANA	transcript	29827361	29843421	.	+	.	gene_id "ENSMUSG00000069020.9"; transcript_id "ENSMUST00000147325.1"; gene_name "Urm1"; gene_status "KNOWN"; gene_type "protein_coding"; transcript_type "processed_transcript"; transcript_status "KNOWN"; transcript_name "Urm1-204"; talon_gene "4123"; talon_transcript "10439"; havana_transcript "OTTMUST00000030244.1"; level "2"; source "HAVANA"; transcript_support_level "5";
chr2	HAVANA	exon	29827361	29827435	.	+	.	gene_id "ENSMUSG00000069020.9"; transcript_id "ENSMUST00000147325.1"; gene_type "protein_coding"; gene_status "KNOWN"; gene_name "Urm1"; transcript_type "processed_transcript"; transcript_status "KNOWN"; transcript_name "Urm1-204"; exon_number "1"; exon_id "ENSMUSE00000810369.1"; talon_gene "4123"; talon_transcript "10439"; talon_exon "55046"; exon_status "KNOWN"; level "2"; source "HAVANA";
chr2	HAVANA	exon	29832692	29832762	.	+	.	gene_id "ENSMUSG00000069020.9"; transcript_id "ENSMUST00000147325.1"; gene_type "protein_coding"; gene_status "KNOWN"; gene_name "Urm1"; transcript_type "processed_transcript"; transcript_status "KNOWN"; transcript_name "Urm1-204"; exon_number "2"; exon_id "ENSMUSE00001309499.1"; talon_gene "4123"; talon_transcript "10439"; talon_exon "55034"; ccdsid "CCDS15859.1"; exon_status "KNOWN"; level "2"; protein_id "ENSMUSP00000088676.3"; source "HAVANA"; tag "CCDS";
chr2	HAVANA	exon	29841402	29841483	.	+	.	gene_id "ENSMUSG00000069020.9"; transcript_id "ENSMUST00000147325.1"; gene_type "protein_coding"; gene_status "KNOWN"; gene_name "Urm1"; transcript_type "processed_transcript"; transcript_status "KNOWN"; transcript_name "Urm1-204"; exon_number "3"; exon_id "ENSMUSE00001267329.1"; talon_gene "4123"; talon_transcript "10439"; talon_exon "55036"; ccdsid "CCDS15859.1"; exon_status "KNOWN"; level "2"; protein_id "ENSMUSP00000088676.3"; source "HAVANA"; tag "CCDS";
chr2	HAVANA	exon	29842462	29842546	.	+	.	gene_id "ENSMUSG00000069020.9"; transcript_id "ENSMUST00000147325.1"; gene_type "protein_coding"; gene_status "KNOWN"; gene_name "Urm1"; transcript_type "processed_transcript"; transcript_status "KNOWN"; transcript_name "Urm1-204"; exon_number "4"; exon_id "ENSMUSE00000828761.1"; talon_gene "4123"; talon_transcript "10439"; talon_exon "55048"; exon_status "KNOWN"; level "2"; source "HAVANA";
chr2	HAVANA	exon	29842721	29842769	.	+	.	gene_id "ENSMUSG00000069020.9"; transcript_id "ENSMUST00000147325.1"; gene_type "protein_coding"; gene_status "KNOWN"; gene_name "Urm1"; transcript_type "processed_transcript"; transcript_status "KNOWN"; transcript_name "Urm1-204"; exon_number "5"; exon_id "ENSMUSE00001254067.1"; talon_gene "4123"; talon_transcript "10439"; talon_exon "55038"; ccdsid "CCDS15859.1"; exon_status "KNOWN"; level "2"; protein_id "ENSMUSP00000088676.3"; source "HAVANA"; tag "CCDS";
chr2	HAVANA	exon	29843103	29843421	.	+	.	gene_id "ENSMUSG00000069020.9"; transcript_id "ENSMUST00000147325.1"; gene_type "protein_coding"; gene_status "KNOWN"; gene_name "Urm1"; transcript_type "processed_transcript"; transcript_status "KNOWN"; transcript_name "Urm1-204"; exon_number "6"; exon_id "ENSMUSE00000775739.1"; talon_gene "4123"; talon_transcript "10439"; talon_exon "55050"; exon_status "KNOWN"; level "2"; source "HAVANA";
chr2	ENSEMBL	gene	29845631	29845727	.	-	.	gene_id "ENSMUSG00000065485.1"; gene_name "Mir219a-2"; gene_status "KNOWN"; gene_type "miRNA"; talon_gene "4124"; level "3";
chr2	ENSEMBL	transcript	29845631	29845727	.	-	.	gene_id "ENSMUSG00000065485.1"; transcript_id "ENSMUST00000083551.1"; gene_name "Mir219a-2"; gene_status "KNOWN"; gene_type "miRNA"; transcript_type "miRNA"; transcript_status "KNOWN"; transcript_name "Mir219a-2-201"; talon_gene "4124"; talon_transcript "10442"; level "3"; source "ENSEMBL"; tag "basic"; transcript_support_level "NA";
chr2	ENSEMBL	exon	29845631	29845727	.	-	.	gene_id "ENSMUSG00000065485.1"; transcript_id "ENSMUST00000083551.1"; gene_type "miRNA"; gene_status "KNOWN"; gene_name "Mir219a-2"; transcript_type "miRNA"; transcript_status "KNOWN"; transcript_name "Mir219a-2-201"; exon_number "1"; exon_id "ENSMUSE00000522710.1"; talon_gene "4124"; talon_transcript "10442"; talon_exon "55055"; exon_status "KNOWN"; level "3"; source "ENSEMBL"; tag "basic";
chr2	HAVANA	gene	29869494	29882840	.	+	.	gene_id "ENSMUSG00000039787.13"; gene_name "Cercam"; gene_status "KNOWN"; gene_type "protein_coding"; talon_gene "4127"; havana_gene "OTTMUSG00000012691.4"; level "2";
chr2	HAVANA	transcript	29869494	29882840	.	+	.	gene_id "ENSMUSG00000039787.13"; transcript_id "ENSMUST00000047521.6"; gene_name "Cercam"; gene_status "KNOWN"; gene_type "protein_coding"; transcript_type "protein_coding"; transcript_status "KNOWN"; transcript_name "Cercam-201"; talon_gene "4127"; talon_transcript "10446"; ccdsid "CCDS15860.1"; havana_transcript "OTTMUST00000030256.2"; level "2"; protein_id "ENSMUSP00000041622.6"; source "HAVANA"; tag "CCDS"; transcript_support_level "1";
chr2	HAVANA	exon	29869494	29869725	.	+	.	gene_id "ENSMUSG00000039787.13"; transcript_id "ENSMUST00000047521.6"; gene_type "protein_coding"; gene_status "KNOWN"; gene_name "Cercam"; transcript_type "protein_coding"; transcript_status "KNOWN"; transcript_name "Cercam-201"; exon_number "1"; exon_id "ENSMUSE00000395045.3"; talon_gene "4127"; talon_transcript "10446"; talon_exon "55065"; ccdsid "CCDS15860.1"; exon_status "KNOWN"; level "2"; protein_id "ENSMUSP00000041622.6"; source "HAVANA"; tag "CCDS";
chr2	HAVANA	exon	29871023	29871133	.	+	.	gene_id "ENSMUSG00000039787.13"; transcript_id "ENSMUST00000047521.6"; gene_type "protein_coding"; gene_status "KNOWN"; gene_name "Cercam"; transcript_type "protein_coding"; transcript_status "KNOWN"; transcript_name "Cercam-201"; exon_number "2"; exon_id "ENSMUSE00000333193.1"; talon_gene "4127"; talon_transcript "10446"; talon_exon "55062"; ccdsid "CCDS15860.1"; exon_status "KNOWN"; level "2"; protein_id "ENSMUSP00000119476.1"; source "HAVANA"; tag "cds_end_NF";
chr2	HAVANA	exon	29871275	29871392	.	+	.	gene_id "ENSMUSG00000039787.13"; transcript_id "ENSMUST00000047521.6"; gene_type "protein_coding"; gene_status "KNOWN"; gene_name "Cercam"; transcript_type "protein_coding"; transcript_status "KNOWN"; transcript_name "Cercam-201"; exon_number "3"; exon_id "ENSMUSE00000288208.1"; talon_gene "4127"; talon_transcript "10446"; talon_exon "55067"; ccdsid "CCDS15860.1"; exon_status "KNOWN"; level "2"; protein_id "ENSMUSP00000041622.6"; source "HAVANA"; tag "CCDS";
chr2	HAVANA	exon	29872563	29872697	.	+	.	gene_id "ENSMUSG00000039787.13"; transcript_id "ENSMUST00000047521.6"; gene_type "protein_coding"; gene_status "KNOWN"; gene_name "Cercam"; transcript_type "protein_coding"; transcript_status "KNOWN"; transcript_name "Cercam-201"; exon_number "4"; exon_id "ENSMUSE00000288202.1"; talon_gene "4127"; talon_transcript "10446"; talon_exon "55069"; ccdsid "CCDS15860.1"; exon_status "KNOWN"; level "2"; protein_id "ENSMUSP00000041622.6"; source "HAVANA"; tag "CCDS";
chr2	HAVANA	exon	29872808	29873012	.	+	.	gene_id "ENSMUSG00000039787.13"; transcript_id "ENSMUST00000047521.6"; gene_type "protein_coding"; gene_status "KNOWN"; gene_name "Cercam"; transcript_type "protein_coding"; transcript_status "KNOWN"; transcript_name "Cercam-201"; exon_number "5"; exon_id "ENSMUSE00000288193.1"; talon_gene "4127"; talon_transcript "10446"; talon_exon "55071"; ccdsid "CCDS15860.1"; exon_status "KNOWN"; level "2"; protein_id "ENSMUSP00000041622.6"; source "HAVANA"; tag "CCDS";
chr2	HAVANA	exon	29875605	29875724	.	+	.	gene_id "ENSMUSG00000039787.13"; transcript_id "ENSMUST00000047521.6"; gene_type "protein_coding"; gene_status "KNOWN"; gene_name "Cercam"; transcript_type "protein_coding"; transcript_status "KNOWN"; transcript_name "Cercam-201"; exon_number "6"; exon_id "ENSMUSE00000288188.1"; talon_gene "4127"; talon_transcript "10446"; talon_exon "55073"; ccdsid "CCDS15860.1"; exon_status "KNOWN"; level "2"; protein_id "ENSMUSP00000041622.6"; source "HAVANA"; tag "CCDS";
chr2	HAVANA	exon	29875988	29876064	.	+	.	gene_id "ENSMUSG00000039787.13"; transcript_id "ENSMUST00000047521.6"; gene_type "protein_coding"; gene_status "KNOWN"; gene_name "Cercam"; transcript_type "protein_coding"; transcript_status "KNOWN"; transcript_name "Cercam-201"; exon_number "7"; exon_id "ENSMUSE00001284385.1"; talon_gene "4127"; talon_transcript "10446"; talon_exon "55075"; ccdsid "CCDS15860.1"; exon_status "KNOWN"; level "2"; protein_id "ENSMUSP00000041622.6"; source "HAVANA"; tag "CCDS";
chr2	HAVANA	exon	29876161	29876267	.	+	.	gene_id "ENSMUSG00000039787.13"; transcript_id "ENSMUST00000047521.6"; gene_type "protein_coding"; gene_status "KNOWN"; gene_name "Cercam"; transcript_type "protein_coding"; transcript_status "KNOWN"; transcript_name "Cercam-201"; exon_number "8"; exon_id "ENSMUSE00001244705.1"; talon_gene "4127"; talon_transcript "10446"; talon_exon "55077"; ccdsid "CCDS15860.1"; exon_status "KNOWN"; level "2"; protein_id "ENSMUSP00000041622.6"; source "HAVANA"; tag "CCDS";
chr2	HAVANA	exon	29878004	29878136	.	+	.	gene_id "ENSMUSG00000039787.13"; transcript_id "ENSMUST00000047521.6"; gene_type "protein_coding"; gene_status "KNOWN"; gene_name "Cercam"; transcript_type "protein_coding"; transcript_status "KNOWN"; transcript_name "Cercam-201"; exon_number "9"; exon_id "ENSMUSE00001262751.1"; talon_gene "4127"; talon_transcript "10446"; talon_exon "55079"; ccdsid "CCDS15860.1"; exon_status "KNOWN"; level "2"; protein_id "ENSMUSP00000041622.6"; source "HAVANA"; tag "CCDS";
chr2	HAVANA	exon	29880613	29880740	.	+	.	gene_id "ENSMUSG00000039787.13"; transcript_id "ENSMUST00000047521.6"; gene_type "protein_coding"; gene_status "KNOWN"; gene_name "Cercam"; transcript_type "protein_coding"; transcript_status "KNOWN"; transcript_name "Cercam-201"; exon_number "10"; exon_id "ENSMUSE00000288156.1"; talon_gene "4127"; talon_transcript "10446"; talon_exon "55081"; ccdsid "CCDS15860.1"; exon_status "KNOWN"; level "2"; protein_id "ENSMUSP00000041622.6"; source "HAVANA"; tag "CCDS";
chr2	HAVANA	exon	29880915	29881118	.	+	.	gene_id "ENSMUSG00000039787.13"; transcript_id "ENSMUST00000047521.6"; gene_type "protein_coding"; gene_status "KNOWN"; gene_name "Cercam"; transcript_type "protein_coding"; transcript_status "KNOWN"; transcript_name "Cercam-201"; exon_number "11"; exon_id "ENSMUSE00000288148.1"; talon_gene "4127"; talon_transcript "10446"; talon_exon "55083"; ccdsid "CCDS15860.1"; exon_status "KNOWN"; level "2"; protein_id "ENSMUSP00000041622.6"; source "HAVANA"; tag "CCDS";
chr2	HAVANA	exon	29881696	29882840	.	+	.	gene_id "ENSMUSG00000039787.13"; transcript_id "ENSMUST00000047521.6"; gene_type "protein_coding"; gene_status "KNOWN"; gene_name "Cercam"; transcript_type "protein_coding"; transcript_status "KNOWN"; transcript_name "Cercam-201"; exon_number "12"; exon_id "ENSMUSE00000472373.4"; talon_gene "4127"; talon_transcript "10446"; talon_exon "55085"; ccdsid "CCDS15860.1"; exon_status "KNOWN"; level "2"; protein_id "ENSMUSP00000041622.6"; source "HAVANA"; tag "CCDS";
chr2	HAVANA	gene	29889221	29931746	.	+	.	gene_id "ENSMUSG00000026790.19"; gene_name "Odf2"; gene_status "KNOWN"; gene_type "protein_coding"; talon_gene "4128"; havana_gene "OTTMUSG00000019165.7"; level "1";
chr2	TALON	transcript	29889221	29922536	.	+	.	gene_id "ENSMUSG00000026790.19"; transcript_id "ENCODEMT000360305"; gene_name "Odf2"; gene_status "KNOWN"; gene_type "protein_coding"; transcript_status "NOVEL"; transcript_name "ENCODEMT000360305"; talon_gene "4128"; talon_transcript "360305"; NIC_transcript "TRUE";
chr2	HAVANA	exon	29889221	29889278	.	+	.	gene_id "ENSMUSG00000026790.19"; transcript_id "ENCODEMT000360305"; gene_type "protein_coding"; gene_status "KNOWN"; gene_name "Odf2"; transcript_status "NOVEL"; transcript_name "ENCODEMT000360305"; exon_number "1"; exon_id "ENSMUSE00000769355.1"; talon_gene "4128"; talon_transcript "360305"; talon_exon "55094"; exon_status "KNOWN"; level "2"; protein_id "ENSMUSP00000121207.1"; source "HAVANA"; tag "cds_end_NF";
chr2	HAVANA	exon	29892186	29892276	.	+	.	gene_id "ENSMUSG00000026790.19"; transcript_id "ENCODEMT000360305"; gene_type "protein_coding"; gene_status "KNOWN"; gene_name "Odf2"; transcript_status "NOVEL"; transcript_name "ENCODEMT000360305"; exon_number "2"; exon_id "ENSMUSE00001249434.1"; talon_gene "4128"; talon_transcript "360305"; talon_exon "55096"; ccdsid "CCDS50554.1"; exon_status "KNOWN"; level "2"; protein_id "ENSMUSP00000121207.1"; source "HAVANA"; tag "cds_end_NF";
chr2	HAVANA	exon	29893001	29893154	.	+	.	gene_id "ENSMUSG00000026790.19"; transcript_id "ENCODEMT000360305"; gene_type "protein_coding"; gene_status "KNOWN"; gene_name "Odf2"; transcript_status "NOVEL"; transcript_name "ENCODEMT000360305"; exon_number "3"; exon_id "ENSMUSE00001220267.1"; talon_gene "4128"; talon_transcript "360305"; talon_exon "55098"; ccdsid "CCDS50556.1"; exon_status "KNOWN"; level "2"; protein_id "ENSMUSP00000121207.1"; source "HAVANA"; tag "cds_end_NF";
chr2	HAVANA	exon	29893444	29893569	.	+	.	gene_id "ENSMUSG00000026790.19"; transcript_id "ENCODEMT000360305"; gene_type "protein_coding"; gene_status "KNOWN"; gene_name "Odf2"; transcript_status "NOVEL"; transcript_name "ENCODEMT000360305"; exon_number "4"; exon_id "ENSMUSE00001236305.1"; talon_gene "4128"; talon_transcript "360305"; talon_exon "55108"; ccdsid "CCDS50554.1"; exon_status "KNOWN"; level "2"; protein_id "ENSMUSP00000109396.1"; source "HAVANA"; tag "CCDS";
chr2	HAVANA	exon	29901077	29901247	.	+	.	gene_id "ENSMUSG00000026790.19"; transcript_id "ENCODEMT000360305"; gene_type "protein_coding"; gene_status "KNOWN"; gene_name "Odf2"; transcript_status "NOVEL"; transcript_name "ENCODEMT000360305"; exon_number "5"; exon_id "ENSMUSE00001218549.1"; talon_gene "4128"; talon_transcript "360305"; talon_exon "55110"; ccdsid "CCDS50554.1"; exon_status "KNOWN"; level "2"; protein_id "ENSMUSP00000109396.1"; source "HAVANA"; tag "CCDS";
chr2	HAVANA	exon	29902181	29902341	.	+	.	gene_id "ENSMUSG00000026790.19"; transcript_id "ENCODEMT000360305"; gene_type "protein_coding"; gene_status "KNOWN"; gene_name "Odf2"; transcript_status "NOVEL"; transcript_name "ENCODEMT000360305"; exon_number "6"; exon_id "ENSMUSE00001246182.1"; talon_gene "4128"; talon_transcript "360305"; talon_exon "55112"; ccdsid "CCDS50554.1"; exon_status "KNOWN"; level "2"; protein_id "ENSMUSP00000109396.1"; source "HAVANA"; tag "CCDS";
chr2	HAVANA	exon	29903321	29903450	.	+	.	gene_id "ENSMUSG00000026790.19"; transcript_id "ENCODEMT000360305"; gene_type "protein_coding"; gene_status "KNOWN"; gene_name "Odf2"; transcript_status "NOVEL"; transcript_name "ENCODEMT000360305"; exon_number "7"; exon_id "ENSMUSE00001254218.1"; talon_gene "4128"; talon_transcript "360305"; talon_exon "55114"; ccdsid "CCDS50554.1"; exon_status "KNOWN"; level "2"; protein_id "ENSMUSP00000109396.1"; source "HAVANA"; tag "CCDS";
chr2	HAVANA	exon	29903976	29904107	.	+	.	gene_id "ENSMUSG00000026790.19"; transcript_id "ENCODEMT000360305"; gene_type "protein_coding"; gene_status "KNOWN"; gene_name "Odf2"; transcript_status "NOVEL"; transcript_name "ENCODEMT000360305"; exon_number "8"; exon_id "ENSMUSE00001248177.1"; talon_gene "4128"; talon_transcript "360305"; talon_exon "55116"; ccdsid "CCDS50554.1"; exon_status "KNOWN"; level "2"; protein_id "ENSMUSP00000109396.1"; source "HAVANA"; tag "CCDS";
chr2	HAVANA	exon	29912569	29912640	.	+	.	gene_id "ENSMUSG00000026790.19"; transcript_id "ENCODEMT000360305"; gene_type "protein_coding"; gene_status "KNOWN"; gene_name "Odf2"; transcript_status "NOVEL"; transcript_name "ENCODEMT000360305"; exon_number "9"; exon_id "ENSMUSE00001309667.1"; talon_gene "4128"; talon_transcript "360305"; talon_exon "55118"; ccdsid "CCDS50554.1"; exon_status "KNOWN"; level "2"; protein_id "ENSMUSP00000109396.1"; source "HAVANA"; tag "CCDS";
chr2	HAVANA	exon	29914231	29914302	.	+	.	gene_id "ENSMUSG00000026790.19"; transcript_id "ENCODEMT000360305"; gene_type "protein_coding"; gene_status "KNOWN"; gene_name "Odf2"; transcript_status "NOVEL"; transcript_name "ENCODEMT000360305"; exon_number "10"; exon_id "ENSMUSE00001269630.1"; talon_gene "4128"; talon_transcript "360305"; talon_exon "55120"; ccdsid "CCDS50554.1"; exon_status "KNOWN"; level "2"; protein_id "ENSMUSP00000109396.1"; source "HAVANA"; tag "CCDS";
chr2	HAVANA	exon	29914394	29914510	.	+	.	gene_id "ENSMUSG00000026790.19"; transcript_id "ENCODEMT000360305"; gene_type "protein_coding"; gene_status "KNOWN"; gene_name "Odf2"; transcript_status "NOVEL"; transcript_name "ENCODEMT000360305"; exon_number "11"; exon_id "ENSMUSE00001241215.1"; talon_gene "4128"; talon_transcript "360305"; talon_exon "55122"; ccdsid "CCDS50554.1"; exon_status "KNOWN"; level "2"; protein_id "ENSMUSP00000109396.1"; source "HAVANA"; tag "CCDS";
chr2	HAVANA	exon	29914734	29914919	.	+	.	gene_id "ENSMUSG00000026790.19"; transcript_id "ENCODEMT000360305"; gene_type "protein_coding"; gene_status "KNOWN"; gene_name "Odf2"; transcript_status "NOVEL"; transcript_name "ENCODEMT000360305"; exon_number "12"; exon_id "ENSMUSE00001306123.1"; talon_gene "4128"; talon_transcript "360305"; talon_exon "55124"; ccdsid "CCDS50554.1"; exon_status "KNOWN"; level "2"; protein_id "ENSMUSP00000109396.1"; source "HAVANA"; tag "CCDS";
chr2	HAVANA	exon	29915208	29915317	.	+	.	gene_id "ENSMUSG00000026790.19"; transcript_id "ENCODEMT000360305"; gene_type "protein_coding"; gene_status "KNOWN"; gene_name "Odf2"; transcript_status "NOVEL"; transcript_name "ENCODEMT000360305"; exon_number "13"; exon_id "ENSMUSE00001260621.1"; talon_gene "4128"; talon_transcript "360305"; talon_exon "55126"; ccdsid "CCDS50554.1"; exon_status "KNOWN"; level "2"; protein_id "ENSMUSP00000109396.1"; source "HAVANA"; tag "CCDS";
chr2	HAVANA	exon	29917610	29917745	.	+	.	gene_id "ENSMUSG00000026790.19"; transcript_id "ENCODEMT000360305"; gene_type "protein_coding"; gene_status "KNOWN"; gene_name "Odf2"; transcript_status "NOVEL"; transcript_name "ENCODEMT000360305"; exon_number "14"; exon_id "ENSMUSE00001250712.1"; talon_gene "4128"; talon_transcript "360305"; talon_exon "55128"; ccdsid "CCDS50554.1"; exon_status "KNOWN"; level "2"; protein_id "ENSMUSP00000109396.1"; source "HAVANA"; tag "CCDS";
chr2	HAVANA	exon	29920775	29920885	.	+	.	gene_id "ENSMUSG00000026790.19"; transcript_id "ENCODEMT000360305"; gene_type "protein_coding"; gene_status "KNOWN"; gene_name "Odf2"; transcript_status "NOVEL"; transcript_name "ENCODEMT000360305"; exon_number "15"; exon_id "ENSMUSE00001289279.1"; talon_gene "4128"; talon_transcript "360305"; talon_exon "55130"; ccdsid "CCDS50554.1"; exon_status "KNOWN"; level "2"; protein_id "ENSMUSP00000109396.1"; source "HAVANA"; tag "CCDS";
chr2	HAVANA	exon	29921004	29921108	.	+	.	gene_id "ENSMUSG00000026790.19"; transcript_id "ENCODEMT000360305"; gene_type "protein_coding"; gene_status "KNOWN"; gene_name "Odf2"; transcript_status "NOVEL"; transcript_name "ENCODEMT000360305"; exon_number "16"; exon_id "ENSMUSE00001255844.1"; talon_gene "4128"; talon_transcript "360305"; talon_exon "55132"; ccdsid "CCDS50554.1"; exon_status "KNOWN"; level "2"; protein_id "ENSMUSP00000109396.1"; source "HAVANA"; tag "CCDS";
chr2	HAVANA	exon	29922213	29922536	.	+	.	gene_id "ENSMUSG00000026790.19"; transcript_id "ENCODEMT000360305"; gene_type "protein_coding"; gene_status "KNOWN"; gene_name "Odf2"; transcript_status "NOVEL"; transcript_name "ENCODEMT000360305"; exon_number "17"; exon_id "ENSMUSE00000696905.1"; talon_gene "4128"; talon_transcript "360305"; talon_exon "55179"; ccdsid "CCDS15861.1"; exon_status "KNOWN"; level "2"; protein_id "ENSMUSP00000109393.3"; source "HAVANA"; tag "CCDS";
chr2	HAVANA	transcript	29889720	29922539	.	+	.	gene_id "ENSMUSG00000026790.19"; transcript_id "ENSMUST00000113767.7"; gene_name "Odf2"; gene_status "KNOWN"; gene_type "protein_coding"; transcript_type "protein_coding"; transcript_status "KNOWN"; transcript_name "Odf2-211"; talon_gene "4128"; talon_transcript "10452"; ccdsid "CCDS50554.1"; havana_transcript "OTTMUST00000040453.1"; level "2"; protein_id "ENSMUSP00000109396.1"; source "HAVANA"; tag "CCDS"; transcript_support_level "1";
chr2	HAVANA	exon	29889720	29889921	.	+	.	gene_id "ENSMUSG00000026790.19"; transcript_id "ENSMUST00000113767.7"; gene_type "protein_coding"; gene_status "KNOWN"; gene_name "Odf2"; transcript_type "protein_coding"; transcript_status "KNOWN"; transcript_name "Odf2-211"; exon_number "1"; exon_id "ENSMUSE00000696944.1"; talon_gene "4128"; talon_transcript "10452"; talon_exon "55105"; ccdsid "CCDS50554.1"; exon_status "KNOWN"; level "2"; protein_id "ENSMUSP00000109396.1"; source "HAVANA"; tag "CCDS";
chr2	HAVANA	exon	29892186	29892276	.	+	.	gene_id "ENSMUSG00000026790.19"; transcript_id "ENSMUST00000113767.7"; gene_type "protein_coding"; gene_status "KNOWN"; gene_name "Odf2"; transcript_type "protein_coding"; transcript_status "KNOWN"; transcript_name "Odf2-211"; exon_number "2"; exon_id "ENSMUSE00001249434.1"; talon_gene "4128"; talon_transcript "10452"; talon_exon "55096"; ccdsid "CCDS50554.1"; exon_status "KNOWN"; level "2"; protein_id "ENSMUSP00000121207.1"; source "HAVANA"; tag "cds_end_NF";
chr2	HAVANA	exon	29893444	29893569	.	+	.	gene_id "ENSMUSG00000026790.19"; transcript_id "ENSMUST00000113767.7"; gene_type "protein_coding"; gene_status "KNOWN"; gene_name "Odf2"; transcript_type "protein_coding"; transcript_status "KNOWN"; transcript_name "Odf2-211"; exon_number "3"; exon_id "ENSMUSE00001236305.1"; talon_gene "4128"; talon_transcript "10452"; talon_exon "55108"; ccdsid "CCDS50554.1"; exon_status "KNOWN"; level "2"; protein_id "ENSMUSP00000109396.1"; source "HAVANA"; tag "CCDS";
chr2	HAVANA	exon	29901077	29901247	.	+	.	gene_id "ENSMUSG00000026790.19"; transcript_id "ENSMUST00000113767.7"; gene_type "protein_coding"; gene_status "KNOWN"; gene_name "Odf2"; transcript_type "protein_coding"; transcript_status "KNOWN"; transcript_name "Odf2-211"; exon_number "4"; exon_id "ENSMUSE00001218549.1"; talon_gene "4128"; talon_transcript "10452"; talon_exon "55110"; ccdsid "CCDS50554.1"; exon_status "KNOWN"; level "2"; protein_id "ENSMUSP00000109396.1"; source "HAVANA"; tag "CCDS";
chr2	HAVANA	exon	29902181	29902341	.	+	.	gene_id "ENSMUSG00000026790.19"; transcript_id "ENSMUST00000113767.7"; gene_type "protein_coding"; gene_status "KNOWN"; gene_name "Odf2"; transcript_type "protein_coding"; transcript_status "KNOWN"; transcript_name "Odf2-211"; exon_number "5"; exon_id "ENSMUSE00001246182.1"; talon_gene "4128"; talon_transcript "10452"; talon_exon "55112"; ccdsid "CCDS50554.1"; exon_status "KNOWN"; level "2"; protein_id "ENSMUSP00000109396.1"; source "HAVANA"; tag "CCDS";
chr2	HAVANA	exon	29903321	29903450	.	+	.	gene_id "ENSMUSG00000026790.19"; transcript_id "ENSMUST00000113767.7"; gene_type "protein_coding"; gene_status "KNOWN"; gene_name "Odf2"; transcript_type "protein_coding"; transcript_status "KNOWN"; transcript_name "Odf2-211"; exon_number "6"; exon_id "ENSMUSE00001254218.1"; talon_gene "4128"; talon_transcript "10452"; talon_exon "55114"; ccdsid "CCDS50554.1"; exon_status "KNOWN"; level "2"; protein_id "ENSMUSP00000109396.1"; source "HAVANA"; tag "CCDS";
chr2	HAVANA	exon	29903976	29904107	.	+	.	gene_id "ENSMUSG00000026790.19"; transcript_id "ENSMUST00000113767.7"; gene_type "protein_coding"; gene_status "KNOWN"; gene_name "Odf2"; transcript_type "protein_coding"; transcript_status "KNOWN"; transcript_name "Odf2-211"; exon_number "7"; exon_id "ENSMUSE00001248177.1"; talon_gene "4128"; talon_transcript "10452"; talon_exon "55116"; ccdsid "CCDS50554.1"; exon_status "KNOWN"; level "2"; protein_id "ENSMUSP00000109396.1"; source "HAVANA"; tag "CCDS";
chr2	HAVANA	exon	29912569	29912640	.	+	.	gene_id "ENSMUSG00000026790.19"; transcript_id "ENSMUST00000113767.7"; gene_type "protein_coding"; gene_status "KNOWN"; gene_name "Odf2"; transcript_type "protein_coding"; transcript_status "KNOWN"; transcript_name "Odf2-211"; exon_number "8"; exon_id "ENSMUSE00001309667.1"; talon_gene "4128"; talon_transcript "10452"; talon_exon "55118"; ccdsid "CCDS50554.1"; exon_status "KNOWN"; level "2"; protein_id "ENSMUSP00000109396.1"; source "HAVANA"; tag "CCDS";
chr2	HAVANA	exon	29914231	29914302	.	+	.	gene_id "ENSMUSG00000026790.19"; transcript_id "ENSMUST00000113767.7"; gene_type "protein_coding"; gene_status "KNOWN"; gene_name "Odf2"; transcript_type "protein_coding"; transcript_status "KNOWN"; transcript_name "Odf2-211"; exon_number "9"; exon_id "ENSMUSE00001269630.1"; talon_gene "4128"; talon_transcript "10452"; talon_exon "55120"; ccdsid "CCDS50554.1"; exon_status "KNOWN"; level "2"; protein_id "ENSMUSP00000109396.1"; source "HAVANA"; tag "CCDS";
chr2	HAVANA	exon	29914394	29914510	.	+	.	gene_id "ENSMUSG00000026790.19"; transcript_id "ENSMUST00000113767.7"; gene_type "protein_coding"; gene_status "KNOWN"; gene_name "Odf2"; transcript_type "protein_coding"; transcript_status "KNOWN"; transcript_name "Odf2-211"; exon_number "10"; exon_id "ENSMUSE00001241215.1"; talon_gene "4128"; talon_transcript "10452"; talon_exon "55122"; ccdsid "CCDS50554.1"; exon_status "KNOWN"; level "2"; protein_id "ENSMUSP00000109396.1"; source "HAVANA"; tag "CCDS";
chr2	HAVANA	exon	29914734	29914919	.	+	.	gene_id "ENSMUSG00000026790.19"; transcript_id "ENSMUST00000113767.7"; gene_type "protein_coding"; gene_status "KNOWN"; gene_name "Odf2"; transcript_type "protein_coding"; transcript_status "KNOWN"; transcript_name "Odf2-211"; exon_number "11"; exon_id "ENSMUSE00001306123.1"; talon_gene "4128"; talon_transcript "10452"; talon_exon "55124"; ccdsid "CCDS50554.1"; exon_status "KNOWN"; level "2"; protein_id "ENSMUSP00000109396.1"; source "HAVANA"; tag "CCDS";
chr2	HAVANA	exon	29915208	29915317	.	+	.	gene_id "ENSMUSG00000026790.19"; transcript_id "ENSMUST00000113767.7"; gene_type "protein_coding"; gene_status "KNOWN"; gene_name "Odf2"; transcript_type "protein_coding"; transcript_status "KNOWN"; transcript_name "Odf2-211"; exon_number "12"; exon_id "ENSMUSE00001260621.1"; talon_gene "4128"; talon_transcript "10452"; talon_exon "55126"; ccdsid "CCDS50554.1"; exon_status "KNOWN"; level "2"; protein_id "ENSMUSP00000109396.1"; source "HAVANA"; tag "CCDS";
chr2	HAVANA	exon	29917610	29917745	.	+	.	gene_id "ENSMUSG00000026790.19"; transcript_id "ENSMUST00000113767.7"; gene_type "protein_coding"; gene_status "KNOWN"; gene_name "Odf2"; transcript_type "protein_coding"; transcript_status "KNOWN"; transcript_name "Odf2-211"; exon_number "13"; exon_id "ENSMUSE00001250712.1"; talon_gene "4128"; talon_transcript "10452"; talon_exon "55128"; ccdsid "CCDS50554.1"; exon_status "KNOWN"; level "2"; protein_id "ENSMUSP00000109396.1"; source "HAVANA"; tag "CCDS";
chr2	HAVANA	exon	29920775	29920885	.	+	.	gene_id "ENSMUSG00000026790.19"; transcript_id "ENSMUST00000113767.7"; gene_type "protein_coding"; gene_status "KNOWN"; gene_name "Odf2"; transcript_type "protein_coding"; transcript_status "KNOWN"; transcript_name "Odf2-211"; exon_number "14"; exon_id "ENSMUSE00001289279.1"; talon_gene "4128"; talon_transcript "10452"; talon_exon "55130"; ccdsid "CCDS50554.1"; exon_status "KNOWN"; level "2"; protein_id "ENSMUSP00000109396.1"; source "HAVANA"; tag "CCDS";
chr2	HAVANA	exon	29921004	29921108	.	+	.	gene_id "ENSMUSG00000026790.19"; transcript_id "ENSMUST00000113767.7"; gene_type "protein_coding"; gene_status "KNOWN"; gene_name "Odf2"; transcript_type "protein_coding"; transcript_status "KNOWN"; transcript_name "Odf2-211"; exon_number "15"; exon_id "ENSMUSE00001255844.1"; talon_gene "4128"; talon_transcript "10452"; talon_exon "55132"; ccdsid "CCDS50554.1"; exon_status "KNOWN"; level "2"; protein_id "ENSMUSP00000109396.1"; source "HAVANA"; tag "CCDS";
chr2	HAVANA	exon	29922213	29922539	.	+	.	gene_id "ENSMUSG00000026790.19"; transcript_id "ENSMUST00000113767.7"; gene_type "protein_coding"; gene_status "KNOWN"; gene_name "Odf2"; transcript_type "protein_coding"; transcript_status "KNOWN"; transcript_name "Odf2-211"; exon_number "16"; exon_id "ENSMUSE00000464984.4"; talon_gene "4128"; talon_transcript "10452"; talon_exon "55134"; ccdsid "CCDS50554.1"; exon_status "KNOWN"; level "2"; protein_id "ENSMUSP00000109396.1"; source "HAVANA"; tag "CCDS";
chr2	TALON	transcript	29889720	29922536	.	+	.	gene_id "ENSMUSG00000026790.19"; transcript_id "ENCODEMT000360334"; gene_name "Odf2"; gene_status "KNOWN"; gene_type "protein_coding"; transcript_status "NOVEL"; transcript_name "ENCODEMT000360334"; talon_gene "4128"; talon_transcript "360334"; NIC_transcript "TRUE";
chr2	HAVANA	exon	29889720	29889921	.	+	.	gene_id "ENSMUSG00000026790.19"; transcript_id "ENCODEMT000360334"; gene_type "protein_coding"; gene_status "KNOWN"; gene_name "Odf2"; transcript_status "NOVEL"; transcript_name "ENCODEMT000360334"; exon_number "1"; exon_id "ENSMUSE00000696944.1"; talon_gene "4128"; talon_transcript "360334"; talon_exon "55105"; ccdsid "CCDS50554.1"; exon_status "KNOWN"; level "2"; protein_id "ENSMUSP00000109396.1"; source "HAVANA"; tag "CCDS";
chr2	HAVANA	exon	29892186	29892276	.	+	.	gene_id "ENSMUSG00000026790.19"; transcript_id "ENCODEMT000360334"; gene_type "protein_coding"; gene_status "KNOWN"; gene_name "Odf2"; transcript_status "NOVEL"; transcript_name "ENCODEMT000360334"; exon_number "2"; exon_id "ENSMUSE00001249434.1"; talon_gene "4128"; talon_transcript "360334"; talon_exon "55096"; ccdsid "CCDS50554.1"; exon_status "KNOWN"; level "2"; protein_id "ENSMUSP00000121207.1"; source "HAVANA"; tag "cds_end_NF";
chr2	HAVANA	exon	29893001	29893154	.	+	.	gene_id "ENSMUSG00000026790.19"; transcript_id "ENCODEMT000360334"; gene_type "protein_coding"; gene_status "KNOWN"; gene_name "Odf2"; transcript_status "NOVEL"; transcript_name "ENCODEMT000360334"; exon_number "3"; exon_id "ENSMUSE00001220267.1"; talon_gene "4128"; talon_transcript "360334"; talon_exon "55098"; ccdsid "CCDS50556.1"; exon_status "KNOWN"; level "2"; protein_id "ENSMUSP00000121207.1"; source "HAVANA"; tag "cds_end_NF";
chr2	HAVANA	exon	29893444	29893512	.	+	.	gene_id "ENSMUSG00000026790.19"; transcript_id "ENCODEMT000360334"; gene_type "protein_coding"; gene_status "KNOWN"; gene_name "Odf2"; transcript_status "NOVEL"; transcript_name "ENCODEMT000360334"; exon_number "4"; exon_id "ENSMUSE00001250160.1"; talon_gene "4128"; talon_transcript "360334"; talon_exon "55100"; ccdsid "CCDS15861.1"; exon_status "KNOWN"; level "2"; protein_id "ENSMUSP00000121207.1"; source "HAVANA"; tag "cds_end_NF";
chr2	HAVANA	exon	29901077	29901247	.	+	.	gene_id "ENSMUSG00000026790.19"; transcript_id "ENCODEMT000360334"; gene_type "protein_coding"; gene_status "KNOWN"; gene_name "Odf2"; transcript_status "NOVEL"; transcript_name "ENCODEMT000360334"; exon_number "5"; exon_id "ENSMUSE00001218549.1"; talon_gene "4128"; talon_transcript "360334"; talon_exon "55110"; ccdsid "CCDS50554.1"; exon_status "KNOWN"; level "2"; protein_id "ENSMUSP00000109396.1"; source "HAVANA"; tag "CCDS";
chr2	HAVANA	exon	29902181	29902341	.	+	.	gene_id "ENSMUSG00000026790.19"; transcript_id "ENCODEMT000360334"; gene_type "protein_coding"; gene_status "KNOWN"; gene_name "Odf2"; transcript_status "NOVEL"; transcript_name "ENCODEMT000360334"; exon_number "6"; exon_id "ENSMUSE00001246182.1"; talon_gene "4128"; talon_transcript "360334"; talon_exon "55112"; ccdsid "CCDS50554.1"; exon_status "KNOWN"; level "2"; protein_id "ENSMUSP00000109396.1"; source "HAVANA"; tag "CCDS";
chr2	HAVANA	exon	29903321	29903450	.	+	.	gene_id "ENSMUSG00000026790.19"; transcript_id "ENCODEMT000360334"; gene_type "protein_coding"; gene_status "KNOWN"; gene_name "Odf2"; transcript_status "NOVEL"; transcript_name "ENCODEMT000360334"; exon_number "7"; exon_id "ENSMUSE00001254218.1"; talon_gene "4128"; talon_transcript "360334"; talon_exon "55114"; ccdsid "CCDS50554.1"; exon_status "KNOWN"; level "2"; protein_id "ENSMUSP00000109396.1"; source "HAVANA"; tag "CCDS";
chr2	HAVANA	exon	29903976	29904107	.	+	.	gene_id "ENSMUSG00000026790.19"; transcript_id "ENCODEMT000360334"; gene_type "protein_coding"; gene_status "KNOWN"; gene_name "Odf2"; transcript_status "NOVEL"; transcript_name "ENCODEMT000360334"; exon_number "8"; exon_id "ENSMUSE00001248177.1"; talon_gene "4128"; talon_transcript "360334"; talon_exon "55116"; ccdsid "CCDS50554.1"; exon_status "KNOWN"; level "2"; protein_id "ENSMUSP00000109396.1"; source "HAVANA"; tag "CCDS";
chr2	HAVANA	exon	29912569	29912640	.	+	.	gene_id "ENSMUSG00000026790.19"; transcript_id "ENCODEMT000360334"; gene_type "protein_coding"; gene_status "KNOWN"; gene_name "Odf2"; transcript_status "NOVEL"; transcript_name "ENCODEMT000360334"; exon_number "9"; exon_id "ENSMUSE00001309667.1"; talon_gene "4128"; talon_transcript "360334"; talon_exon "55118"; ccdsid "CCDS50554.1"; exon_status "KNOWN"; level "2"; protein_id "ENSMUSP00000109396.1"; source "HAVANA"; tag "CCDS";
chr2	HAVANA	exon	29914231	29914302	.	+	.	gene_id "ENSMUSG00000026790.19"; transcript_id "ENCODEMT000360334"; gene_type "protein_coding"; gene_status "KNOWN"; gene_name "Odf2"; transcript_status "NOVEL"; transcript_name "ENCODEMT000360334"; exon_number "10"; exon_id "ENSMUSE00001269630.1"; talon_gene "4128"; talon_transcript "360334"; talon_exon "55120"; ccdsid "CCDS50554.1"; exon_status "KNOWN"; level "2"; protein_id "ENSMUSP00000109396.1"; source "HAVANA"; tag "CCDS";
chr2	HAVANA	exon	29914394	29914510	.	+	.	gene_id "ENSMUSG00000026790.19"; transcript_id "ENCODEMT000360334"; gene_type "protein_coding"; gene_status "KNOWN"; gene_name "Odf2"; transcript_status "NOVEL"; transcript_name "ENCODEMT000360334"; exon_number "11"; exon_id "ENSMUSE00001241215.1"; talon_gene "4128"; talon_transcript "360334"; talon_exon "55122"; ccdsid "CCDS50554.1"; exon_status "KNOWN"; level "2"; protein_id "ENSMUSP00000109396.1"; source "HAVANA"; tag "CCDS";
chr2	HAVANA	exon	29914734	29914919	.	+	.	gene_id "ENSMUSG00000026790.19"; transcript_id "ENCODEMT000360334"; gene_type "protein_coding"; gene_status "KNOWN"; gene_name "Odf2"; transcript_status "NOVEL"; transcript_name "ENCODEMT000360334"; exon_number "12"; exon_id "ENSMUSE00001306123.1"; talon_gene "4128"; talon_transcript "360334"; talon_exon "55124"; ccdsid "CCDS50554.1"; exon_status "KNOWN"; level "2"; protein_id "ENSMUSP00000109396.1"; source "HAVANA"; tag "CCDS";
chr2	HAVANA	exon	29915208	29915317	.	+	.	gene_id "ENSMUSG00000026790.19"; transcript_id "ENCODEMT000360334"; gene_type "protein_coding"; gene_status "KNOWN"; gene_name "Odf2"; transcript_status "NOVEL"; transcript_name "ENCODEMT000360334"; exon_number "13"; exon_id "ENSMUSE00001260621.1"; talon_gene "4128"; talon_transcript "360334"; talon_exon "55126"; ccdsid "CCDS50554.1"; exon_status "KNOWN"; level "2"; protein_id "ENSMUSP00000109396.1"; source "HAVANA"; tag "CCDS";
chr2	HAVANA	exon	29917610	29917745	.	+	.	gene_id "ENSMUSG00000026790.19"; transcript_id "ENCODEMT000360334"; gene_type "protein_coding"; gene_status "KNOWN"; gene_name "Odf2"; transcript_status "NOVEL"; transcript_name "ENCODEMT000360334"; exon_number "14"; exon_id "ENSMUSE00001250712.1"; talon_gene "4128"; talon_transcript "360334"; talon_exon "55128"; ccdsid "CCDS50554.1"; exon_status "KNOWN"; level "2"; protein_id "ENSMUSP00000109396.1"; source "HAVANA"; tag "CCDS";
chr2	HAVANA	exon	29920775	29920885	.	+	.	gene_id "ENSMUSG00000026790.19"; transcript_id "ENCODEMT000360334"; gene_type "protein_coding"; gene_status "KNOWN"; gene_name "Odf2"; transcript_status "NOVEL"; transcript_name "ENCODEMT000360334"; exon_number "15"; exon_id "ENSMUSE00001289279.1"; talon_gene "4128"; talon_transcript "360334"; talon_exon "55130"; ccdsid "CCDS50554.1"; exon_status "KNOWN"; level "2"; protein_id "ENSMUSP00000109396.1"; source "HAVANA"; tag "CCDS";
chr2	HAVANA	exon	29921004	29921108	.	+	.	gene_id "ENSMUSG00000026790.19"; transcript_id "ENCODEMT000360334"; gene_type "protein_coding"; gene_status "KNOWN"; gene_name "Odf2"; transcript_status "NOVEL"; transcript_name "ENCODEMT000360334"; exon_number "16"; exon_id "ENSMUSE00001255844.1"; talon_gene "4128"; talon_transcript "360334"; talon_exon "55132"; ccdsid "CCDS50554.1"; exon_status "KNOWN"; level "2"; protein_id "ENSMUSP00000109396.1"; source "HAVANA"; tag "CCDS";
chr2	HAVANA	exon	29922213	29922536	.	+	.	gene_id "ENSMUSG00000026790.19"; transcript_id "ENCODEMT000360334"; gene_type "protein_coding"; gene_status "KNOWN"; gene_name "Odf2"; transcript_status "NOVEL"; transcript_name "ENCODEMT000360334"; exon_number "17"; exon_id "ENSMUSE00000696905.1"; talon_gene "4128"; talon_transcript "360334"; talon_exon "55179"; ccdsid "CCDS15861.1"; exon_status "KNOWN"; level "2"; protein_id "ENSMUSP00000109393.3"; source "HAVANA"; tag "CCDS";
chr2	HAVANA	transcript	29889785	29922539	.	+	.	gene_id "ENSMUSG00000026790.19"; transcript_id "ENSMUST00000113763.7"; gene_name "Odf2"; gene_status "KNOWN"; gene_type "protein_coding"; transcript_type "protein_coding"; transcript_status "KNOWN"; transcript_name "Odf2-208"; talon_gene "4128"; talon_transcript "10453"; ccdsid "CCDS15861.1"; havana_transcript "OTTMUST00000040460.1"; level "2"; protein_id "ENSMUSP00000109392.1"; source "HAVANA"; tag "CCDS"; transcript_support_level "5";
chr2	HAVANA	exon	29889785	29889921	.	+	.	gene_id "ENSMUSG00000026790.19"; transcript_id "ENSMUST00000113763.7"; gene_type "protein_coding"; gene_status "KNOWN"; gene_name "Odf2"; transcript_type "protein_coding"; transcript_status "KNOWN"; transcript_name "Odf2-208"; exon_number "1"; exon_id "ENSMUSE00000696910.1"; talon_gene "4128"; talon_transcript "10453"; talon_exon "55135"; ccdsid "CCDS15861.1"; exon_status "KNOWN"; level "2"; protein_id "ENSMUSP00000109392.1"; source "HAVANA"; tag "CCDS";
chr2	HAVANA	exon	29890766	29891002	.	+	.	gene_id "ENSMUSG00000026790.19"; transcript_id "ENSMUST00000113763.7"; gene_type "protein_coding"; gene_status "KNOWN"; gene_name "Odf2"; transcript_type "protein_coding"; transcript_status "KNOWN"; transcript_name "Odf2-208"; exon_number "2"; exon_id "ENSMUSE00000420311.2"; talon_gene "4128"; talon_transcript "10453"; talon_exon "55137"; ccdsid "CCDS15861.1"; exon_status "KNOWN"; level "2"; protein_id "ENSMUSP00000109392.1"; source "HAVANA"; tag "CCDS";
chr2	HAVANA	exon	29892186	29892276	.	+	.	gene_id "ENSMUSG00000026790.19"; transcript_id "ENSMUST00000113763.7"; gene_type "protein_coding"; gene_status "KNOWN"; gene_name "Odf2"; transcript_type "protein_coding"; transcript_status "KNOWN"; transcript_name "Odf2-208"; exon_number "3"; exon_id "ENSMUSE00001249434.1"; talon_gene "4128"; talon_transcript "10453"; talon_exon "55096"; ccdsid "CCDS50554.1"; exon_status "KNOWN"; level "2"; protein_id "ENSMUSP00000121207.1"; source "HAVANA"; tag "cds_end_NF";
chr2	HAVANA	exon	29893444	29893512	.	+	.	gene_id "ENSMUSG00000026790.19"; transcript_id "ENSMUST00000113763.7"; gene_type "protein_coding"; gene_status "KNOWN"; gene_name "Odf2"; transcript_type "protein_coding"; transcript_status "KNOWN"; transcript_name "Odf2-208"; exon_number "4"; exon_id "ENSMUSE00001250160.1"; talon_gene "4128"; talon_transcript "10453"; talon_exon "55100"; ccdsid "CCDS15861.1"; exon_status "KNOWN"; level "2"; protein_id "ENSMUSP00000121207.1"; source "HAVANA"; tag "cds_end_NF";
chr2	HAVANA	exon	29901077	29901247	.	+	.	gene_id "ENSMUSG00000026790.19"; transcript_id "ENSMUST00000113763.7"; gene_type "protein_coding"; gene_status "KNOWN"; gene_name "Odf2"; transcript_type "protein_coding"; transcript_status "KNOWN"; transcript_name "Odf2-208"; exon_number "5"; exon_id "ENSMUSE00001218549.1"; talon_gene "4128"; talon_transcript "10453"; talon_exon "55110"; ccdsid "CCDS50554.1"; exon_status "KNOWN"; level "2"; protein_id "ENSMUSP00000109396.1"; source "HAVANA"; tag "CCDS";
chr2	HAVANA	exon	29902181	29902341	.	+	.	gene_id "ENSMUSG00000026790.19"; transcript_id "ENSMUST00000113763.7"; gene_type "protein_coding"; gene_status "KNOWN"; gene_name "Odf2"; transcript_type "protein_coding"; transcript_status "KNOWN"; transcript_name "Odf2-208"; exon_number "6"; exon_id "ENSMUSE00001246182.1"; talon_gene "4128"; talon_transcript "10453"; talon_exon "55112"; ccdsid "CCDS50554.1"; exon_status "KNOWN"; level "2"; protein_id "ENSMUSP00000109396.1"; source "HAVANA"; tag "CCDS";
chr2	HAVANA	exon	29903321	29903450	.	+	.	gene_id "ENSMUSG00000026790.19"; transcript_id "ENSMUST00000113763.7"; gene_type "protein_coding"; gene_status "KNOWN"; gene_name "Odf2"; transcript_type "protein_coding"; transcript_status "KNOWN"; transcript_name "Odf2-208"; exon_number "7"; exon_id "ENSMUSE00001254218.1"; talon_gene "4128"; talon_transcript "10453"; talon_exon "55114"; ccdsid "CCDS50554.1"; exon_status "KNOWN"; level "2"; protein_id "ENSMUSP00000109396.1"; source "HAVANA"; tag "CCDS";
chr2	HAVANA	exon	29903976	29904107	.	+	.	gene_id "ENSMUSG00000026790.19"; transcript_id "ENSMUST00000113763.7"; gene_type "protein_coding"; gene_status "KNOWN"; gene_name "Odf2"; transcript_type "protein_coding"; transcript_status "KNOWN"; transcript_name "Odf2-208"; exon_number "8"; exon_id "ENSMUSE00001248177.1"; talon_gene "4128"; talon_transcript "10453"; talon_exon "55116"; ccdsid "CCDS50554.1"; exon_status "KNOWN"; level "2"; protein_id "ENSMUSP00000109396.1"; source "HAVANA"; tag "CCDS";
chr2	HAVANA	exon	29912569	29912640	.	+	.	gene_id "ENSMUSG00000026790.19"; transcript_id "ENSMUST00000113763.7"; gene_type "protein_coding"; gene_status "KNOWN"; gene_name "Odf2"; transcript_type "protein_coding"; transcript_status "KNOWN"; transcript_name "Odf2-208"; exon_number "9"; exon_id "ENSMUSE00001309667.1"; talon_gene "4128"; talon_transcript "10453"; talon_exon "55118"; ccdsid "CCDS50554.1"; exon_status "KNOWN"; level "2"; protein_id "ENSMUSP00000109396.1"; source "HAVANA"; tag "CCDS";
chr2	HAVANA	exon	29914231	29914302	.	+	.	gene_id "ENSMUSG00000026790.19"; transcript_id "ENSMUST00000113763.7"; gene_type "protein_coding"; gene_status "KNOWN"; gene_name "Odf2"; transcript_type "protein_coding"; transcript_status "KNOWN"; transcript_name "Odf2-208"; exon_number "10"; exon_id "ENSMUSE00001269630.1"; talon_gene "4128"; talon_transcript "10453"; talon_exon "55120"; ccdsid "CCDS50554.1"; exon_status "KNOWN"; level "2"; protein_id "ENSMUSP00000109396.1"; source "HAVANA"; tag "CCDS";
chr2	HAVANA	exon	29914394	29914510	.	+	.	gene_id "ENSMUSG00000026790.19"; transcript_id "ENSMUST00000113763.7"; gene_type "protein_coding"; gene_status "KNOWN"; gene_name "Odf2"; transcript_type "protein_coding"; transcript_status "KNOWN"; transcript_name "Odf2-208"; exon_number "11"; exon_id "ENSMUSE00001241215.1"; talon_gene "4128"; talon_transcript "10453"; talon_exon "55122"; ccdsid "CCDS50554.1"; exon_status "KNOWN"; level "2"; protein_id "ENSMUSP00000109396.1"; source "HAVANA"; tag "CCDS";
chr2	HAVANA	exon	29914734	29914919	.	+	.	gene_id "ENSMUSG00000026790.19"; transcript_id "ENSMUST00000113763.7"; gene_type "protein_coding"; gene_status "KNOWN"; gene_name "Odf2"; transcript_type "protein_coding"; transcript_status "KNOWN"; transcript_name "Odf2-208"; exon_number "12"; exon_id "ENSMUSE00001306123.1"; talon_gene "4128"; talon_transcript "10453"; talon_exon "55124"; ccdsid "CCDS50554.1"; exon_status "KNOWN"; level "2"; protein_id "ENSMUSP00000109396.1"; source "HAVANA"; tag "CCDS";
chr2	HAVANA	exon	29915208	29915317	.	+	.	gene_id "ENSMUSG00000026790.19"; transcript_id "ENSMUST00000113763.7"; gene_type "protein_coding"; gene_status "KNOWN"; gene_name "Odf2"; transcript_type "protein_coding"; transcript_status "KNOWN"; transcript_name "Odf2-208"; exon_number "13"; exon_id "ENSMUSE00001260621.1"; talon_gene "4128"; talon_transcript "10453"; talon_exon "55126"; ccdsid "CCDS50554.1"; exon_status "KNOWN"; level "2"; protein_id "ENSMUSP00000109396.1"; source "HAVANA"; tag "CCDS";
chr2	HAVANA	exon	29917610	29917745	.	+	.	gene_id "ENSMUSG00000026790.19"; transcript_id "ENSMUST00000113763.7"; gene_type "protein_coding"; gene_status "KNOWN"; gene_name "Odf2"; transcript_type "protein_coding"; transcript_status "KNOWN"; transcript_name "Odf2-208"; exon_number "14"; exon_id "ENSMUSE00001250712.1"; talon_gene "4128"; talon_transcript "10453"; talon_exon "55128"; ccdsid "CCDS50554.1"; exon_status "KNOWN"; level "2"; protein_id "ENSMUSP00000109396.1"; source "HAVANA"; tag "CCDS";
chr2	HAVANA	exon	29920775	29920885	.	+	.	gene_id "ENSMUSG00000026790.19"; transcript_id "ENSMUST00000113763.7"; gene_type "protein_coding"; gene_status "KNOWN"; gene_name "Odf2"; transcript_type "protein_coding"; transcript_status "KNOWN"; transcript_name "Odf2-208"; exon_number "15"; exon_id "ENSMUSE00001289279.1"; talon_gene "4128"; talon_transcript "10453"; talon_exon "55130"; ccdsid "CCDS50554.1"; exon_status "KNOWN"; level "2"; protein_id "ENSMUSP00000109396.1"; source "HAVANA"; tag "CCDS";
chr2	HAVANA	exon	29921004	29921108	.	+	.	gene_id "ENSMUSG00000026790.19"; transcript_id "ENSMUST00000113763.7"; gene_type "protein_coding"; gene_status "KNOWN"; gene_name "Odf2"; transcript_type "protein_coding"; transcript_status "KNOWN"; transcript_name "Odf2-208"; exon_number "16"; exon_id "ENSMUSE00001255844.1"; talon_gene "4128"; talon_transcript "10453"; talon_exon "55132"; ccdsid "CCDS50554.1"; exon_status "KNOWN"; level "2"; protein_id "ENSMUSP00000109396.1"; source "HAVANA"; tag "CCDS";
chr2	HAVANA	exon	29922213	29922539	.	+	.	gene_id "ENSMUSG00000026790.19"; transcript_id "ENSMUST00000113763.7"; gene_type "protein_coding"; gene_status "KNOWN"; gene_name "Odf2"; transcript_type "protein_coding"; transcript_status "KNOWN"; transcript_name "Odf2-208"; exon_number "17"; exon_id "ENSMUSE00000464984.4"; talon_gene "4128"; talon_transcript "10453"; talon_exon "55134"; ccdsid "CCDS50554.1"; exon_status "KNOWN"; level "2"; protein_id "ENSMUSP00000109396.1"; source "HAVANA"; tag "CCDS";
chr2	HAVANA	transcript	29889795	29931095	.	+	.	gene_id "ENSMUSG00000026790.19"; transcript_id "ENSMUST00000113757.7"; gene_name "Odf2"; gene_status "KNOWN"; gene_type "protein_coding"; transcript_type "protein_coding"; transcript_status "KNOWN"; transcript_name "Odf2-205"; talon_gene "4128"; talon_transcript "10454"; havana_transcript "OTTMUST00000040450.1"; level "2"; protein_id "ENSMUSP00000109386.1"; source "HAVANA"; tag "basic"; transcript_support_level "5";
chr2	HAVANA	exon	29889795	29889921	.	+	.	gene_id "ENSMUSG00000026790.19"; transcript_id "ENSMUST00000113757.7"; gene_type "protein_coding"; gene_status "KNOWN"; gene_name "Odf2"; transcript_type "protein_coding"; transcript_status "KNOWN"; transcript_name "Odf2-205"; exon_number "1"; exon_id "ENSMUSE00000696895.1"; talon_gene "4128"; talon_transcript "10454"; talon_exon "55139"; ccdsid "CCDS50556.1"; exon_status "KNOWN"; level "2"; protein_id "ENSMUSP00000109386.1"; source "HAVANA"; tag "basic";
chr2	HAVANA	exon	29892186	29892276	.	+	.	gene_id "ENSMUSG00000026790.19"; transcript_id "ENSMUST00000113757.7"; gene_type "protein_coding"; gene_status "KNOWN"; gene_name "Odf2"; transcript_type "protein_coding"; transcript_status "KNOWN"; transcript_name "Odf2-205"; exon_number "2"; exon_id "ENSMUSE00001249434.1"; talon_gene "4128"; talon_transcript "10454"; talon_exon "55096"; ccdsid "CCDS50554.1"; exon_status "KNOWN"; level "2"; protein_id "ENSMUSP00000121207.1"; source "HAVANA"; tag "cds_end_NF";
chr2	HAVANA	exon	29893038	29893154	.	+	.	gene_id "ENSMUSG00000026790.19"; transcript_id "ENSMUST00000113757.7"; gene_type "protein_coding"; gene_status "KNOWN"; gene_name "Odf2"; transcript_type "protein_coding"; transcript_status "KNOWN"; transcript_name "Odf2-205"; exon_number "3"; exon_id "ENSMUSE00001245600.1"; talon_gene "4128"; talon_transcript "10454"; talon_exon "55141"; exon_status "KNOWN"; level "2"; protein_id "ENSMUSP00000109386.1"; source "HAVANA"; tag "basic";
chr2	HAVANA	exon	29893444	29893512	.	+	.	gene_id "ENSMUSG00000026790.19"; transcript_id "ENSMUST00000113757.7"; gene_type "protein_coding"; gene_status "KNOWN"; gene_name "Odf2"; transcript_type "protein_coding"; transcript_status "KNOWN"; transcript_name "Odf2-205"; exon_number "4"; exon_id "ENSMUSE00001250160.1"; talon_gene "4128"; talon_transcript "10454"; talon_exon "55100"; ccdsid "CCDS15861.1"; exon_status "KNOWN"; level "2"; protein_id "ENSMUSP00000121207.1"; source "HAVANA"; tag "cds_end_NF";
chr2	HAVANA	exon	29901077	29901247	.	+	.	gene_id "ENSMUSG00000026790.19"; transcript_id "ENSMUST00000113757.7"; gene_type "protein_coding"; gene_status "KNOWN"; gene_name "Odf2"; transcript_type "protein_coding"; transcript_status "KNOWN"; transcript_name "Odf2-205"; exon_number "5"; exon_id "ENSMUSE00001218549.1"; talon_gene "4128"; talon_transcript "10454"; talon_exon "55110"; ccdsid "CCDS50554.1"; exon_status "KNOWN"; level "2"; protein_id "ENSMUSP00000109396.1"; source "HAVANA"; tag "CCDS";
chr2	HAVANA	exon	29902181	29902341	.	+	.	gene_id "ENSMUSG00000026790.19"; transcript_id "ENSMUST00000113757.7"; gene_type "protein_coding"; gene_status "KNOWN"; gene_name "Odf2"; transcript_type "protein_coding"; transcript_status "KNOWN"; transcript_name "Odf2-205"; exon_number "6"; exon_id "ENSMUSE00001246182.1"; talon_gene "4128"; talon_transcript "10454"; talon_exon "55112"; ccdsid "CCDS50554.1"; exon_status "KNOWN"; level "2"; protein_id "ENSMUSP00000109396.1"; source "HAVANA"; tag "CCDS";
chr2	HAVANA	exon	29903321	29903450	.	+	.	gene_id "ENSMUSG00000026790.19"; transcript_id "ENSMUST00000113757.7"; gene_type "protein_coding"; gene_status "KNOWN"; gene_name "Odf2"; transcript_type "protein_coding"; transcript_status "KNOWN"; transcript_name "Odf2-205"; exon_number "7"; exon_id "ENSMUSE00001254218.1"; talon_gene "4128"; talon_transcript "10454"; talon_exon "55114"; ccdsid "CCDS50554.1"; exon_status "KNOWN"; level "2"; protein_id "ENSMUSP00000109396.1"; source "HAVANA"; tag "CCDS";
chr2	HAVANA	exon	29903976	29904107	.	+	.	gene_id "ENSMUSG00000026790.19"; transcript_id "ENSMUST00000113757.7"; gene_type "protein_coding"; gene_status "KNOWN"; gene_name "Odf2"; transcript_type "protein_coding"; transcript_status "KNOWN"; transcript_name "Odf2-205"; exon_number "8"; exon_id "ENSMUSE00001248177.1"; talon_gene "4128"; talon_transcript "10454"; talon_exon "55116"; ccdsid "CCDS50554.1"; exon_status "KNOWN"; level "2"; protein_id "ENSMUSP00000109396.1"; source "HAVANA"; tag "CCDS";
chr2	HAVANA	exon	29912569	29912640	.	+	.	gene_id "ENSMUSG00000026790.19"; transcript_id "ENSMUST00000113757.7"; gene_type "protein_coding"; gene_status "KNOWN"; gene_name "Odf2"; transcript_type "protein_coding"; transcript_status "KNOWN"; transcript_name "Odf2-205"; exon_number "9"; exon_id "ENSMUSE00001309667.1"; talon_gene "4128"; talon_transcript "10454"; talon_exon "55118"; ccdsid "CCDS50554.1"; exon_status "KNOWN"; level "2"; protein_id "ENSMUSP00000109396.1"; source "HAVANA"; tag "CCDS";
chr2	HAVANA	exon	29914231	29914302	.	+	.	gene_id "ENSMUSG00000026790.19"; transcript_id "ENSMUST00000113757.7"; gene_type "protein_coding"; gene_status "KNOWN"; gene_name "Odf2"; transcript_type "protein_coding"; transcript_status "KNOWN"; transcript_name "Odf2-205"; exon_number "10"; exon_id "ENSMUSE00001269630.1"; talon_gene "4128"; talon_transcript "10454"; talon_exon "55120"; ccdsid "CCDS50554.1"; exon_status "KNOWN"; level "2"; protein_id "ENSMUSP00000109396.1"; source "HAVANA"; tag "CCDS";
chr2	HAVANA	exon	29914394	29914510	.	+	.	gene_id "ENSMUSG00000026790.19"; transcript_id "ENSMUST00000113757.7"; gene_type "protein_coding"; gene_status "KNOWN"; gene_name "Odf2"; transcript_type "protein_coding"; transcript_status "KNOWN"; transcript_name "Odf2-205"; exon_number "11"; exon_id "ENSMUSE00001241215.1"; talon_gene "4128"; talon_transcript "10454"; talon_exon "55122"; ccdsid "CCDS50554.1"; exon_status "KNOWN"; level "2"; protein_id "ENSMUSP00000109396.1"; source "HAVANA"; tag "CCDS";
chr2	HAVANA	exon	29914734	29914919	.	+	.	gene_id "ENSMUSG00000026790.19"; transcript_id "ENSMUST00000113757.7"; gene_type "protein_coding"; gene_status "KNOWN"; gene_name "Odf2"; transcript_type "protein_coding"; transcript_status "KNOWN"; transcript_name "Odf2-205"; exon_number "12"; exon_id "ENSMUSE00001306123.1"; talon_gene "4128"; talon_transcript "10454"; talon_exon "55124"; ccdsid "CCDS50554.1"; exon_status "KNOWN"; level "2"; protein_id "ENSMUSP00000109396.1"; source "HAVANA"; tag "CCDS";
chr2	HAVANA	exon	29915208	29915317	.	+	.	gene_id "ENSMUSG00000026790.19"; transcript_id "ENSMUST00000113757.7"; gene_type "protein_coding"; gene_status "KNOWN"; gene_name "Odf2"; transcript_type "protein_coding"; transcript_status "KNOWN"; transcript_name "Odf2-205"; exon_number "13"; exon_id "ENSMUSE00001260621.1"; talon_gene "4128"; talon_transcript "10454"; talon_exon "55126"; ccdsid "CCDS50554.1"; exon_status "KNOWN"; level "2"; protein_id "ENSMUSP00000109396.1"; source "HAVANA"; tag "CCDS";
chr2	HAVANA	exon	29917610	29917745	.	+	.	gene_id "ENSMUSG00000026790.19"; transcript_id "ENSMUST00000113757.7"; gene_type "protein_coding"; gene_status "KNOWN"; gene_name "Odf2"; transcript_type "protein_coding"; transcript_status "KNOWN"; transcript_name "Odf2-205"; exon_number "14"; exon_id "ENSMUSE00001250712.1"; talon_gene "4128"; talon_transcript "10454"; talon_exon "55128"; ccdsid "CCDS50554.1"; exon_status "KNOWN"; level "2"; protein_id "ENSMUSP00000109396.1"; source "HAVANA"; tag "CCDS";
chr2	HAVANA	exon	29920775	29920885	.	+	.	gene_id "ENSMUSG00000026790.19"; transcript_id "ENSMUST00000113757.7"; gene_type "protein_coding"; gene_status "KNOWN"; gene_name "Odf2"; transcript_type "protein_coding"; transcript_status "KNOWN"; transcript_name "Odf2-205"; exon_number "15"; exon_id "ENSMUSE00001289279.1"; talon_gene "4128"; talon_transcript "10454"; talon_exon "55130"; ccdsid "CCDS50554.1"; exon_status "KNOWN"; level "2"; protein_id "ENSMUSP00000109396.1"; source "HAVANA"; tag "CCDS";
chr2	HAVANA	exon	29921004	29921108	.	+	.	gene_id "ENSMUSG00000026790.19"; transcript_id "ENSMUST00000113757.7"; gene_type "protein_coding"; gene_status "KNOWN"; gene_name "Odf2"; transcript_type "protein_coding"; transcript_status "KNOWN"; transcript_name "Odf2-205"; exon_number "16"; exon_id "ENSMUSE00001255844.1"; talon_gene "4128"; talon_transcript "10454"; talon_exon "55132"; ccdsid "CCDS50554.1"; exon_status "KNOWN"; level "2"; protein_id "ENSMUSP00000109396.1"; source "HAVANA"; tag "CCDS";
chr2	HAVANA	exon	29922213	29922371	.	+	.	gene_id "ENSMUSG00000026790.19"; transcript_id "ENSMUST00000113757.7"; gene_type "protein_coding"; gene_status "KNOWN"; gene_name "Odf2"; transcript_type "protein_coding"; transcript_status "KNOWN"; transcript_name "Odf2-205"; exon_number "17"; exon_id "ENSMUSE00001267499.1"; talon_gene "4128"; talon_transcript "10454"; talon_exon "55142"; ccdsid "CCDS50556.1"; exon_status "KNOWN"; level "2"; protein_id "ENSMUSP00000109386.1"; source "HAVANA"; tag "basic";
chr2	HAVANA	exon	29923539	29923639	.	+	.	gene_id "ENSMUSG00000026790.19"; transcript_id "ENSMUST00000113757.7"; gene_type "protein_coding"; gene_status "KNOWN"; gene_name "Odf2"; transcript_type "protein_coding"; transcript_status "KNOWN"; transcript_name "Odf2-205"; exon_number "18"; exon_id "ENSMUSE00001224441.1"; talon_gene "4128"; talon_transcript "10454"; talon_exon "55144"; ccdsid "CCDS50556.1"; exon_status "KNOWN"; level "2"; protein_id "ENSMUSP00000109386.1"; source "HAVANA"; tag "basic";
chr2	HAVANA	exon	29925940	29926102	.	+	.	gene_id "ENSMUSG00000026790.19"; transcript_id "ENSMUST00000113757.7"; gene_type "protein_coding"; gene_status "KNOWN"; gene_name "Odf2"; transcript_type "protein_coding"; transcript_status "KNOWN"; transcript_name "Odf2-205"; exon_number "19"; exon_id "ENSMUSE00001242502.1"; talon_gene "4128"; talon_transcript "10454"; talon_exon "55146"; ccdsid "CCDS50556.1"; exon_status "KNOWN"; level "2"; protein_id "ENSMUSP00000109386.1"; source "HAVANA"; tag "basic";
chr2	HAVANA	exon	29926704	29926829	.	+	.	gene_id "ENSMUSG00000026790.19"; transcript_id "ENSMUST00000113757.7"; gene_type "protein_coding"; gene_status "KNOWN"; gene_name "Odf2"; transcript_type "protein_coding"; transcript_status "KNOWN"; transcript_name "Odf2-205"; exon_number "20"; exon_id "ENSMUSE00001224788.1"; talon_gene "4128"; talon_transcript "10454"; talon_exon "55148"; ccdsid "CCDS50556.1"; exon_status "KNOWN"; level "2"; protein_id "ENSMUSP00000109386.1"; source "HAVANA"; tag "basic";
chr2	HAVANA	exon	29930470	29931095	.	+	.	gene_id "ENSMUSG00000026790.19"; transcript_id "ENSMUST00000113757.7"; gene_type "protein_coding"; gene_status "KNOWN"; gene_name "Odf2"; transcript_type "protein_coding"; transcript_status "KNOWN"; transcript_name "Odf2-205"; exon_number "21"; exon_id "ENSMUSE00001236441.1"; talon_gene "4128"; talon_transcript "10454"; talon_exon "55150"; exon_status "KNOWN"; level "2"; protein_id "ENSMUSP00000109386.1"; source "HAVANA"; tag "basic";
chr2	HAVANA	transcript	29889795	29931745	.	+	.	gene_id "ENSMUSG00000026790.19"; transcript_id "ENSMUST00000113756.7"; gene_name "Odf2"; gene_status "KNOWN"; gene_type "protein_coding"; transcript_type "protein_coding"; transcript_status "KNOWN"; transcript_name "Odf2-204"; talon_gene "4128"; talon_transcript "10455"; ccdsid "CCDS50556.1"; havana_transcript "OTTMUST00000040448.1"; level "2"; protein_id "ENSMUSP00000109385.1"; source "HAVANA"; tag "CCDS"; transcript_support_level "1";
chr2	HAVANA	exon	29889795	29889921	.	+	.	gene_id "ENSMUSG00000026790.19"; transcript_id "ENSMUST00000113756.7"; gene_type "protein_coding"; gene_status "KNOWN"; gene_name "Odf2"; transcript_type "protein_coding"; transcript_status "KNOWN"; transcript_name "Odf2-204"; exon_number "1"; exon_id "ENSMUSE00000696895.1"; talon_gene "4128"; talon_transcript "10455"; talon_exon "55139"; ccdsid "CCDS50556.1"; exon_status "KNOWN"; level "2"; protein_id "ENSMUSP00000109386.1"; source "HAVANA"; tag "basic";
chr2	HAVANA	exon	29892186	29892276	.	+	.	gene_id "ENSMUSG00000026790.19"; transcript_id "ENSMUST00000113756.7"; gene_type "protein_coding"; gene_status "KNOWN"; gene_name "Odf2"; transcript_type "protein_coding"; transcript_status "KNOWN"; transcript_name "Odf2-204"; exon_number "2"; exon_id "ENSMUSE00001249434.1"; talon_gene "4128"; talon_transcript "10455"; talon_exon "55096"; ccdsid "CCDS50554.1"; exon_status "KNOWN"; level "2"; protein_id "ENSMUSP00000121207.1"; source "HAVANA"; tag "cds_end_NF";
chr2	HAVANA	exon	29893001	29893154	.	+	.	gene_id "ENSMUSG00000026790.19"; transcript_id "ENSMUST00000113756.7"; gene_type "protein_coding"; gene_status "KNOWN"; gene_name "Odf2"; transcript_type "protein_coding"; transcript_status "KNOWN"; transcript_name "Odf2-204"; exon_number "3"; exon_id "ENSMUSE00001220267.1"; talon_gene "4128"; talon_transcript "10455"; talon_exon "55098"; ccdsid "CCDS50556.1"; exon_status "KNOWN"; level "2"; protein_id "ENSMUSP00000121207.1"; source "HAVANA"; tag "cds_end_NF";
chr2	HAVANA	exon	29893444	29893569	.	+	.	gene_id "ENSMUSG00000026790.19"; transcript_id "ENSMUST00000113756.7"; gene_type "protein_coding"; gene_status "KNOWN"; gene_name "Odf2"; transcript_type "protein_coding"; transcript_status "KNOWN"; transcript_name "Odf2-204"; exon_number "4"; exon_id "ENSMUSE00001236305.1"; talon_gene "4128"; talon_transcript "10455"; talon_exon "55108"; ccdsid "CCDS50554.1"; exon_status "KNOWN"; level "2"; protein_id "ENSMUSP00000109396.1"; source "HAVANA"; tag "CCDS";
chr2	HAVANA	exon	29901077	29901247	.	+	.	gene_id "ENSMUSG00000026790.19"; transcript_id "ENSMUST00000113756.7"; gene_type "protein_coding"; gene_status "KNOWN"; gene_name "Odf2"; transcript_type "protein_coding"; transcript_status "KNOWN"; transcript_name "Odf2-204"; exon_number "5"; exon_id "ENSMUSE00001218549.1"; talon_gene "4128"; talon_transcript "10455"; talon_exon "55110"; ccdsid "CCDS50554.1"; exon_status "KNOWN"; level "2"; protein_id "ENSMUSP00000109396.1"; source "HAVANA"; tag "CCDS";
chr2	HAVANA	exon	29902181	29902341	.	+	.	gene_id "ENSMUSG00000026790.19"; transcript_id "ENSMUST00000113756.7"; gene_type "protein_coding"; gene_status "KNOWN"; gene_name "Odf2"; transcript_type "protein_coding"; transcript_status "KNOWN"; transcript_name "Odf2-204"; exon_number "6"; exon_id "ENSMUSE00001246182.1"; talon_gene "4128"; talon_transcript "10455"; talon_exon "55112"; ccdsid "CCDS50554.1"; exon_status "KNOWN"; level "2"; protein_id "ENSMUSP00000109396.1"; source "HAVANA"; tag "CCDS";
chr2	HAVANA	exon	29903321	29903450	.	+	.	gene_id "ENSMUSG00000026790.19"; transcript_id "ENSMUST00000113756.7"; gene_type "protein_coding"; gene_status "KNOWN"; gene_name "Odf2"; transcript_type "protein_coding"; transcript_status "KNOWN"; transcript_name "Odf2-204"; exon_number "7"; exon_id "ENSMUSE00001254218.1"; talon_gene "4128"; talon_transcript "10455"; talon_exon "55114"; ccdsid "CCDS50554.1"; exon_status "KNOWN"; level "2"; protein_id "ENSMUSP00000109396.1"; source "HAVANA"; tag "CCDS";
chr2	HAVANA	exon	29903976	29904107	.	+	.	gene_id "ENSMUSG00000026790.19"; transcript_id "ENSMUST00000113756.7"; gene_type "protein_coding"; gene_status "KNOWN"; gene_name "Odf2"; transcript_type "protein_coding"; transcript_status "KNOWN"; transcript_name "Odf2-204"; exon_number "8"; exon_id "ENSMUSE00001248177.1"; talon_gene "4128"; talon_transcript "10455"; talon_exon "55116"; ccdsid "CCDS50554.1"; exon_status "KNOWN"; level "2"; protein_id "ENSMUSP00000109396.1"; source "HAVANA"; tag "CCDS";
chr2	HAVANA	exon	29912569	29912640	.	+	.	gene_id "ENSMUSG00000026790.19"; transcript_id "ENSMUST00000113756.7"; gene_type "protein_coding"; gene_status "KNOWN"; gene_name "Odf2"; transcript_type "protein_coding"; transcript_status "KNOWN"; transcript_name "Odf2-204"; exon_number "9"; exon_id "ENSMUSE00001309667.1"; talon_gene "4128"; talon_transcript "10455"; talon_exon "55118"; ccdsid "CCDS50554.1"; exon_status "KNOWN"; level "2"; protein_id "ENSMUSP00000109396.1"; source "HAVANA"; tag "CCDS";
chr2	HAVANA	exon	29914231	29914302	.	+	.	gene_id "ENSMUSG00000026790.19"; transcript_id "ENSMUST00000113756.7"; gene_type "protein_coding"; gene_status "KNOWN"; gene_name "Odf2"; transcript_type "protein_coding"; transcript_status "KNOWN"; transcript_name "Odf2-204"; exon_number "10"; exon_id "ENSMUSE00001269630.1"; talon_gene "4128"; talon_transcript "10455"; talon_exon "55120"; ccdsid "CCDS50554.1"; exon_status "KNOWN"; level "2"; protein_id "ENSMUSP00000109396.1"; source "HAVANA"; tag "CCDS";
chr2	HAVANA	exon	29914394	29914510	.	+	.	gene_id "ENSMUSG00000026790.19"; transcript_id "ENSMUST00000113756.7"; gene_type "protein_coding"; gene_status "KNOWN"; gene_name "Odf2"; transcript_type "protein_coding"; transcript_status "KNOWN"; transcript_name "Odf2-204"; exon_number "11"; exon_id "ENSMUSE00001241215.1"; talon_gene "4128"; talon_transcript "10455"; talon_exon "55122"; ccdsid "CCDS50554.1"; exon_status "KNOWN"; level "2"; protein_id "ENSMUSP00000109396.1"; source "HAVANA"; tag "CCDS";
chr2	HAVANA	exon	29914734	29914919	.	+	.	gene_id "ENSMUSG00000026790.19"; transcript_id "ENSMUST00000113756.7"; gene_type "protein_coding"; gene_status "KNOWN"; gene_name "Odf2"; transcript_type "protein_coding"; transcript_status "KNOWN"; transcript_name "Odf2-204"; exon_number "12"; exon_id "ENSMUSE00001306123.1"; talon_gene "4128"; talon_transcript "10455"; talon_exon "55124"; ccdsid "CCDS50554.1"; exon_status "KNOWN"; level "2"; protein_id "ENSMUSP00000109396.1"; source "HAVANA"; tag "CCDS";
chr2	HAVANA	exon	29915208	29915317	.	+	.	gene_id "ENSMUSG00000026790.19"; transcript_id "ENSMUST00000113756.7"; gene_type "protein_coding"; gene_status "KNOWN"; gene_name "Odf2"; transcript_type "protein_coding"; transcript_status "KNOWN"; transcript_name "Odf2-204"; exon_number "13"; exon_id "ENSMUSE00001260621.1"; talon_gene "4128"; talon_transcript "10455"; talon_exon "55126"; ccdsid "CCDS50554.1"; exon_status "KNOWN"; level "2"; protein_id "ENSMUSP00000109396.1"; source "HAVANA"; tag "CCDS";
chr2	HAVANA	exon	29917610	29917745	.	+	.	gene_id "ENSMUSG00000026790.19"; transcript_id "ENSMUST00000113756.7"; gene_type "protein_coding"; gene_status "KNOWN"; gene_name "Odf2"; transcript_type "protein_coding"; transcript_status "KNOWN"; transcript_name "Odf2-204"; exon_number "14"; exon_id "ENSMUSE00001250712.1"; talon_gene "4128"; talon_transcript "10455"; talon_exon "55128"; ccdsid "CCDS50554.1"; exon_status "KNOWN"; level "2"; protein_id "ENSMUSP00000109396.1"; source "HAVANA"; tag "CCDS";
chr2	HAVANA	exon	29920775	29920885	.	+	.	gene_id "ENSMUSG00000026790.19"; transcript_id "ENSMUST00000113756.7"; gene_type "protein_coding"; gene_status "KNOWN"; gene_name "Odf2"; transcript_type "protein_coding"; transcript_status "KNOWN"; transcript_name "Odf2-204"; exon_number "15"; exon_id "ENSMUSE00001289279.1"; talon_gene "4128"; talon_transcript "10455"; talon_exon "55130"; ccdsid "CCDS50554.1"; exon_status "KNOWN"; level "2"; protein_id "ENSMUSP00000109396.1"; source "HAVANA"; tag "CCDS";
chr2	HAVANA	exon	29921004	29921108	.	+	.	gene_id "ENSMUSG00000026790.19"; transcript_id "ENSMUST00000113756.7"; gene_type "protein_coding"; gene_status "KNOWN"; gene_name "Odf2"; transcript_type "protein_coding"; transcript_status "KNOWN"; transcript_name "Odf2-204"; exon_number "16"; exon_id "ENSMUSE00001255844.1"; talon_gene "4128"; talon_transcript "10455"; talon_exon "55132"; ccdsid "CCDS50554.1"; exon_status "KNOWN"; level "2"; protein_id "ENSMUSP00000109396.1"; source "HAVANA"; tag "CCDS";
chr2	HAVANA	exon	29922213	29922371	.	+	.	gene_id "ENSMUSG00000026790.19"; transcript_id "ENSMUST00000113756.7"; gene_type "protein_coding"; gene_status "KNOWN"; gene_name "Odf2"; transcript_type "protein_coding"; transcript_status "KNOWN"; transcript_name "Odf2-204"; exon_number "17"; exon_id "ENSMUSE00001267499.1"; talon_gene "4128"; talon_transcript "10455"; talon_exon "55142"; ccdsid "CCDS50556.1"; exon_status "KNOWN"; level "2"; protein_id "ENSMUSP00000109386.1"; source "HAVANA"; tag "basic";
chr2	HAVANA	exon	29923539	29923639	.	+	.	gene_id "ENSMUSG00000026790.19"; transcript_id "ENSMUST00000113756.7"; gene_type "protein_coding"; gene_status "KNOWN"; gene_name "Odf2"; transcript_type "protein_coding"; transcript_status "KNOWN"; transcript_name "Odf2-204"; exon_number "18"; exon_id "ENSMUSE00001224441.1"; talon_gene "4128"; talon_transcript "10455"; talon_exon "55144"; ccdsid "CCDS50556.1"; exon_status "KNOWN"; level "2"; protein_id "ENSMUSP00000109386.1"; source "HAVANA"; tag "basic";
chr2	HAVANA	exon	29925940	29926102	.	+	.	gene_id "ENSMUSG00000026790.19"; transcript_id "ENSMUST00000113756.7"; gene_type "protein_coding"; gene_status "KNOWN"; gene_name "Odf2"; transcript_type "protein_coding"; transcript_status "KNOWN"; transcript_name "Odf2-204"; exon_number "19"; exon_id "ENSMUSE00001242502.1"; talon_gene "4128"; talon_transcript "10455"; talon_exon "55146"; ccdsid "CCDS50556.1"; exon_status "KNOWN"; level "2"; protein_id "ENSMUSP00000109386.1"; source "HAVANA"; tag "basic";
chr2	HAVANA	exon	29926704	29926829	.	+	.	gene_id "ENSMUSG00000026790.19"; transcript_id "ENSMUST00000113756.7"; gene_type "protein_coding"; gene_status "KNOWN"; gene_name "Odf2"; transcript_type "protein_coding"; transcript_status "KNOWN"; transcript_name "Odf2-204"; exon_number "20"; exon_id "ENSMUSE00001224788.1"; talon_gene "4128"; talon_transcript "10455"; talon_exon "55148"; ccdsid "CCDS50556.1"; exon_status "KNOWN"; level "2"; protein_id "ENSMUSP00000109386.1"; source "HAVANA"; tag "basic";
chr2	HAVANA	exon	29930470	29931745	.	+	.	gene_id "ENSMUSG00000026790.19"; transcript_id "ENSMUST00000113756.7"; gene_type "protein_coding"; gene_status "KNOWN"; gene_name "Odf2"; transcript_type "protein_coding"; transcript_status "KNOWN"; transcript_name "Odf2-204"; exon_number "21"; exon_id "ENSMUSE00000470007.1"; talon_gene "4128"; talon_transcript "10455"; talon_exon "55151"; ccdsid "CCDS50556.1"; exon_status "KNOWN"; level "2"; protein_id "ENSMUSP00000109385.1"; source "HAVANA"; tag "CCDS";
chr2	HAVANA	transcript	29889817	29931745	.	+	.	gene_id "ENSMUSG00000026790.19"; transcript_id "ENSMUST00000113759.8"; gene_name "Odf2"; gene_status "KNOWN"; gene_type "protein_coding"; transcript_type "protein_coding"; transcript_status "KNOWN"; transcript_name "Odf2-206"; talon_gene "4128"; talon_transcript "10459"; ccdsid "CCDS50555.1"; havana_transcript "OTTMUST00000040449.1"; level "1"; protein_id "ENSMUSP00000109388.2"; source "HAVANA"; tag "CCDS"; transcript_support_level "1";
chr2	HAVANA	exon	29889817	29889921	.	+	.	gene_id "ENSMUSG00000026790.19"; transcript_id "ENSMUST00000113759.8"; gene_type "protein_coding"; gene_status "KNOWN"; gene_name "Odf2"; transcript_type "protein_coding"; transcript_status "KNOWN"; transcript_name "Odf2-206"; exon_number "1"; exon_id "ENSMUSE00000845244.1"; talon_gene "4128"; talon_transcript "10459"; talon_exon "55159"; ccdsid "CCDS50555.1"; exon_status "KNOWN"; level "1"; protein_id "ENSMUSP00000109388.2"; source "HAVANA"; tag "CCDS";
chr2	HAVANA	exon	29892186	29892276	.	+	.	gene_id "ENSMUSG00000026790.19"; transcript_id "ENSMUST00000113759.8"; gene_type "protein_coding"; gene_status "KNOWN"; gene_name "Odf2"; transcript_type "protein_coding"; transcript_status "KNOWN"; transcript_name "Odf2-206"; exon_number "2"; exon_id "ENSMUSE00001249434.1"; talon_gene "4128"; talon_transcript "10459"; talon_exon "55096"; ccdsid "CCDS50554.1"; exon_status "KNOWN"; level "2"; protein_id "ENSMUSP00000121207.1"; source "HAVANA"; tag "cds_end_NF";
chr2	HAVANA	exon	29893001	29893154	.	+	.	gene_id "ENSMUSG00000026790.19"; transcript_id "ENSMUST00000113759.8"; gene_type "protein_coding"; gene_status "KNOWN"; gene_name "Odf2"; transcript_type "protein_coding"; transcript_status "KNOWN"; transcript_name "Odf2-206"; exon_number "3"; exon_id "ENSMUSE00001220267.1"; talon_gene "4128"; talon_transcript "10459"; talon_exon "55098"; ccdsid "CCDS50556.1"; exon_status "KNOWN"; level "2"; protein_id "ENSMUSP00000121207.1"; source "HAVANA"; tag "cds_end_NF";
chr2	HAVANA	exon	29893444	29893569	.	+	.	gene_id "ENSMUSG00000026790.19"; transcript_id "ENSMUST00000113759.8"; gene_type "protein_coding"; gene_status "KNOWN"; gene_name "Odf2"; transcript_type "protein_coding"; transcript_status "KNOWN"; transcript_name "Odf2-206"; exon_number "4"; exon_id "ENSMUSE00001236305.1"; talon_gene "4128"; talon_transcript "10459"; talon_exon "55108"; ccdsid "CCDS50554.1"; exon_status "KNOWN"; level "2"; protein_id "ENSMUSP00000109396.1"; source "HAVANA"; tag "CCDS";
chr2	HAVANA	exon	29901077	29901247	.	+	.	gene_id "ENSMUSG00000026790.19"; transcript_id "ENSMUST00000113759.8"; gene_type "protein_coding"; gene_status "KNOWN"; gene_name "Odf2"; transcript_type "protein_coding"; transcript_status "KNOWN"; transcript_name "Odf2-206"; exon_number "5"; exon_id "ENSMUSE00001218549.1"; talon_gene "4128"; talon_transcript "10459"; talon_exon "55110"; ccdsid "CCDS50554.1"; exon_status "KNOWN"; level "2"; protein_id "ENSMUSP00000109396.1"; source "HAVANA"; tag "CCDS";
chr2	HAVANA	exon	29902181	29902341	.	+	.	gene_id "ENSMUSG00000026790.19"; transcript_id "ENSMUST00000113759.8"; gene_type "protein_coding"; gene_status "KNOWN"; gene_name "Odf2"; transcript_type "protein_coding"; transcript_status "KNOWN"; transcript_name "Odf2-206"; exon_number "6"; exon_id "ENSMUSE00001246182.1"; talon_gene "4128"; talon_transcript "10459"; talon_exon "55112"; ccdsid "CCDS50554.1"; exon_status "KNOWN"; level "2"; protein_id "ENSMUSP00000109396.1"; source "HAVANA"; tag "CCDS";
chr2	HAVANA	exon	29903321	29903450	.	+	.	gene_id "ENSMUSG00000026790.19"; transcript_id "ENSMUST00000113759.8"; gene_type "protein_coding"; gene_status "KNOWN"; gene_name "Odf2"; transcript_type "protein_coding"; transcript_status "KNOWN"; transcript_name "Odf2-206"; exon_number "7"; exon_id "ENSMUSE00001254218.1"; talon_gene "4128"; talon_transcript "10459"; talon_exon "55114"; ccdsid "CCDS50554.1"; exon_status "KNOWN"; level "2"; protein_id "ENSMUSP00000109396.1"; source "HAVANA"; tag "CCDS";
chr2	HAVANA	exon	29903976	29904107	.	+	.	gene_id "ENSMUSG00000026790.19"; transcript_id "ENSMUST00000113759.8"; gene_type "protein_coding"; gene_status "KNOWN"; gene_name "Odf2"; transcript_type "protein_coding"; transcript_status "KNOWN"; transcript_name "Odf2-206"; exon_number "8"; exon_id "ENSMUSE00001248177.1"; talon_gene "4128"; talon_transcript "10459"; talon_exon "55116"; ccdsid "CCDS50554.1"; exon_status "KNOWN"; level "2"; protein_id "ENSMUSP00000109396.1"; source "HAVANA"; tag "CCDS";
chr2	HAVANA	exon	29912566	29912640	.	+	.	gene_id "ENSMUSG00000026790.19"; transcript_id "ENSMUST00000113759.8"; gene_type "protein_coding"; gene_status "KNOWN"; gene_name "Odf2"; transcript_type "protein_coding"; transcript_status "KNOWN"; transcript_name "Odf2-206"; exon_number "9"; exon_id "ENSMUSE00001252138.1"; talon_gene "4128"; talon_transcript "10459"; talon_exon "55161"; ccdsid "CCDS50555.1"; exon_status "KNOWN"; level "1"; protein_id "ENSMUSP00000109388.2"; source "HAVANA"; tag "CCDS";
chr2	HAVANA	exon	29914231	29914302	.	+	.	gene_id "ENSMUSG00000026790.19"; transcript_id "ENSMUST00000113759.8"; gene_type "protein_coding"; gene_status "KNOWN"; gene_name "Odf2"; transcript_type "protein_coding"; transcript_status "KNOWN"; transcript_name "Odf2-206"; exon_number "10"; exon_id "ENSMUSE00001269630.1"; talon_gene "4128"; talon_transcript "10459"; talon_exon "55120"; ccdsid "CCDS50554.1"; exon_status "KNOWN"; level "2"; protein_id "ENSMUSP00000109396.1"; source "HAVANA"; tag "CCDS";
chr2	HAVANA	exon	29914394	29914510	.	+	.	gene_id "ENSMUSG00000026790.19"; transcript_id "ENSMUST00000113759.8"; gene_type "protein_coding"; gene_status "KNOWN"; gene_name "Odf2"; transcript_type "protein_coding"; transcript_status "KNOWN"; transcript_name "Odf2-206"; exon_number "11"; exon_id "ENSMUSE00001241215.1"; talon_gene "4128"; talon_transcript "10459"; talon_exon "55122"; ccdsid "CCDS50554.1"; exon_status "KNOWN"; level "2"; protein_id "ENSMUSP00000109396.1"; source "HAVANA"; tag "CCDS";
chr2	HAVANA	exon	29914734	29914919	.	+	.	gene_id "ENSMUSG00000026790.19"; transcript_id "ENSMUST00000113759.8"; gene_type "protein_coding"; gene_status "KNOWN"; gene_name "Odf2"; transcript_type "protein_coding"; transcript_status "KNOWN"; transcript_name "Odf2-206"; exon_number "12"; exon_id "ENSMUSE00001306123.1"; talon_gene "4128"; talon_transcript "10459"; talon_exon "55124"; ccdsid "CCDS50554.1"; exon_status "KNOWN"; level "2"; protein_id "ENSMUSP00000109396.1"; source "HAVANA"; tag "CCDS";
chr2	HAVANA	exon	29915208	29915317	.	+	.	gene_id "ENSMUSG00000026790.19"; transcript_id "ENSMUST00000113759.8"; gene_type "protein_coding"; gene_status "KNOWN"; gene_name "Odf2"; transcript_type "protein_coding"; transcript_status "KNOWN"; transcript_name "Odf2-206"; exon_number "13"; exon_id "ENSMUSE00001260621.1"; talon_gene "4128"; talon_transcript "10459"; talon_exon "55126"; ccdsid "CCDS50554.1"; exon_status "KNOWN"; level "2"; protein_id "ENSMUSP00000109396.1"; source "HAVANA"; tag "CCDS";
chr2	HAVANA	exon	29917610	29917745	.	+	.	gene_id "ENSMUSG00000026790.19"; transcript_id "ENSMUST00000113759.8"; gene_type "protein_coding"; gene_status "KNOWN"; gene_name "Odf2"; transcript_type "protein_coding"; transcript_status "KNOWN"; transcript_name "Odf2-206"; exon_number "14"; exon_id "ENSMUSE00001250712.1"; talon_gene "4128"; talon_transcript "10459"; talon_exon "55128"; ccdsid "CCDS50554.1"; exon_status "KNOWN"; level "2"; protein_id "ENSMUSP00000109396.1"; source "HAVANA"; tag "CCDS";
chr2	HAVANA	exon	29920775	29920885	.	+	.	gene_id "ENSMUSG00000026790.19"; transcript_id "ENSMUST00000113759.8"; gene_type "protein_coding"; gene_status "KNOWN"; gene_name "Odf2"; transcript_type "protein_coding"; transcript_status "KNOWN"; transcript_name "Odf2-206"; exon_number "15"; exon_id "ENSMUSE00001289279.1"; talon_gene "4128"; talon_transcript "10459"; talon_exon "55130"; ccdsid "CCDS50554.1"; exon_status "KNOWN"; level "2"; protein_id "ENSMUSP00000109396.1"; source "HAVANA"; tag "CCDS";
chr2	HAVANA	exon	29921004	29921108	.	+	.	gene_id "ENSMUSG00000026790.19"; transcript_id "ENSMUST00000113759.8"; gene_type "protein_coding"; gene_status "KNOWN"; gene_name "Odf2"; transcript_type "protein_coding"; transcript_status "KNOWN"; transcript_name "Odf2-206"; exon_number "16"; exon_id "ENSMUSE00001255844.1"; talon_gene "4128"; talon_transcript "10459"; talon_exon "55132"; ccdsid "CCDS50554.1"; exon_status "KNOWN"; level "2"; protein_id "ENSMUSP00000109396.1"; source "HAVANA"; tag "CCDS";
chr2	HAVANA	exon	29922213	29922371	.	+	.	gene_id "ENSMUSG00000026790.19"; transcript_id "ENSMUST00000113759.8"; gene_type "protein_coding"; gene_status "KNOWN"; gene_name "Odf2"; transcript_type "protein_coding"; transcript_status "KNOWN"; transcript_name "Odf2-206"; exon_number "17"; exon_id "ENSMUSE00001267499.1"; talon_gene "4128"; talon_transcript "10459"; talon_exon "55142"; ccdsid "CCDS50556.1"; exon_status "KNOWN"; level "2"; protein_id "ENSMUSP00000109386.1"; source "HAVANA"; tag "basic";
chr2	HAVANA	exon	29923539	29923639	.	+	.	gene_id "ENSMUSG00000026790.19"; transcript_id "ENSMUST00000113759.8"; gene_type "protein_coding"; gene_status "KNOWN"; gene_name "Odf2"; transcript_type "protein_coding"; transcript_status "KNOWN"; transcript_name "Odf2-206"; exon_number "18"; exon_id "ENSMUSE00001224441.1"; talon_gene "4128"; talon_transcript "10459"; talon_exon "55144"; ccdsid "CCDS50556.1"; exon_status "KNOWN"; level "2"; protein_id "ENSMUSP00000109386.1"; source "HAVANA"; tag "basic";
chr2	HAVANA	exon	29925940	29926102	.	+	.	gene_id "ENSMUSG00000026790.19"; transcript_id "ENSMUST00000113759.8"; gene_type "protein_coding"; gene_status "KNOWN"; gene_name "Odf2"; transcript_type "protein_coding"; transcript_status "KNOWN"; transcript_name "Odf2-206"; exon_number "19"; exon_id "ENSMUSE00001242502.1"; talon_gene "4128"; talon_transcript "10459"; talon_exon "55146"; ccdsid "CCDS50556.1"; exon_status "KNOWN"; level "2"; protein_id "ENSMUSP00000109386.1"; source "HAVANA"; tag "basic";
chr2	HAVANA	exon	29926704	29926829	.	+	.	gene_id "ENSMUSG00000026790.19"; transcript_id "ENSMUST00000113759.8"; gene_type "protein_coding"; gene_status "KNOWN"; gene_name "Odf2"; transcript_type "protein_coding"; transcript_status "KNOWN"; transcript_name "Odf2-206"; exon_number "20"; exon_id "ENSMUSE00001224788.1"; talon_gene "4128"; talon_transcript "10459"; talon_exon "55148"; ccdsid "CCDS50556.1"; exon_status "KNOWN"; level "2"; protein_id "ENSMUSP00000109386.1"; source "HAVANA"; tag "basic";
chr2	HAVANA	exon	29930470	29931745	.	+	.	gene_id "ENSMUSG00000026790.19"; transcript_id "ENSMUST00000113759.8"; gene_type "protein_coding"; gene_status "KNOWN"; gene_name "Odf2"; transcript_type "protein_coding"; transcript_status "KNOWN"; transcript_name "Odf2-206"; exon_number "21"; exon_id "ENSMUSE00000470007.1"; talon_gene "4128"; talon_transcript "10459"; talon_exon "55151"; ccdsid "CCDS50556.1"; exon_status "KNOWN"; level "2"; protein_id "ENSMUSP00000109385.1"; source "HAVANA"; tag "CCDS";
chr2	HAVANA	transcript	29889818	29922539	.	+	.	gene_id "ENSMUSG00000026790.19"; transcript_id "ENSMUST00000113755.7"; gene_name "Odf2"; gene_status "KNOWN"; gene_type "protein_coding"; transcript_type "protein_coding"; transcript_status "KNOWN"; transcript_name "Odf2-203"; talon_gene "4128"; talon_transcript "10460"; ccdsid "CCDS50557.1"; havana_transcript "OTTMUST00000040458.1"; level "2"; protein_id "ENSMUSP00000109384.1"; source "HAVANA"; tag "CCDS"; transcript_support_level "1";
chr2	HAVANA	exon	29889818	29889921	.	+	.	gene_id "ENSMUSG00000026790.19"; transcript_id "ENSMUST00000113755.7"; gene_type "protein_coding"; gene_status "KNOWN"; gene_name "Odf2"; transcript_type "protein_coding"; transcript_status "KNOWN"; transcript_name "Odf2-203"; exon_number "1"; exon_id "ENSMUSE00000696890.1"; talon_gene "4128"; talon_transcript "10460"; talon_exon "55162"; ccdsid "CCDS50557.1"; exon_status "KNOWN"; level "2"; protein_id "ENSMUSP00000109384.1"; source "HAVANA"; tag "CCDS";
chr2	HAVANA	exon	29892186	29892276	.	+	.	gene_id "ENSMUSG00000026790.19"; transcript_id "ENSMUST00000113755.7"; gene_type "protein_coding"; gene_status "KNOWN"; gene_name "Odf2"; transcript_type "protein_coding"; transcript_status "KNOWN"; transcript_name "Odf2-203"; exon_number "2"; exon_id "ENSMUSE00001249434.1"; talon_gene "4128"; talon_transcript "10460"; talon_exon "55096"; ccdsid "CCDS50554.1"; exon_status "KNOWN"; level "2"; protein_id "ENSMUSP00000121207.1"; source "HAVANA"; tag "cds_end_NF";
chr2	HAVANA	exon	29893001	29893154	.	+	.	gene_id "ENSMUSG00000026790.19"; transcript_id "ENSMUST00000113755.7"; gene_type "protein_coding"; gene_status "KNOWN"; gene_name "Odf2"; transcript_type "protein_coding"; transcript_status "KNOWN"; transcript_name "Odf2-203"; exon_number "3"; exon_id "ENSMUSE00001220267.1"; talon_gene "4128"; talon_transcript "10460"; talon_exon "55098"; ccdsid "CCDS50556.1"; exon_status "KNOWN"; level "2"; protein_id "ENSMUSP00000121207.1"; source "HAVANA"; tag "cds_end_NF";
chr2	HAVANA	exon	29893444	29893569	.	+	.	gene_id "ENSMUSG00000026790.19"; transcript_id "ENSMUST00000113755.7"; gene_type "protein_coding"; gene_status "KNOWN"; gene_name "Odf2"; transcript_type "protein_coding"; transcript_status "KNOWN"; transcript_name "Odf2-203"; exon_number "4"; exon_id "ENSMUSE00001236305.1"; talon_gene "4128"; talon_transcript "10460"; talon_exon "55108"; ccdsid "CCDS50554.1"; exon_status "KNOWN"; level "2"; protein_id "ENSMUSP00000109396.1"; source "HAVANA"; tag "CCDS";
chr2	HAVANA	exon	29901077	29901247	.	+	.	gene_id "ENSMUSG00000026790.19"; transcript_id "ENSMUST00000113755.7"; gene_type "protein_coding"; gene_status "KNOWN"; gene_name "Odf2"; transcript_type "protein_coding"; transcript_status "KNOWN"; transcript_name "Odf2-203"; exon_number "5"; exon_id "ENSMUSE00001218549.1"; talon_gene "4128"; talon_transcript "10460"; talon_exon "55110"; ccdsid "CCDS50554.1"; exon_status "KNOWN"; level "2"; protein_id "ENSMUSP00000109396.1"; source "HAVANA"; tag "CCDS";
chr2	HAVANA	exon	29902181	29902341	.	+	.	gene_id "ENSMUSG00000026790.19"; transcript_id "ENSMUST00000113755.7"; gene_type "protein_coding"; gene_status "KNOWN"; gene_name "Odf2"; transcript_type "protein_coding"; transcript_status "KNOWN"; transcript_name "Odf2-203"; exon_number "6"; exon_id "ENSMUSE00001246182.1"; talon_gene "4128"; talon_transcript "10460"; talon_exon "55112"; ccdsid "CCDS50554.1"; exon_status "KNOWN"; level "2"; protein_id "ENSMUSP00000109396.1"; source "HAVANA"; tag "CCDS";
chr2	HAVANA	exon	29903321	29903450	.	+	.	gene_id "ENSMUSG00000026790.19"; transcript_id "ENSMUST00000113755.7"; gene_type "protein_coding"; gene_status "KNOWN"; gene_name "Odf2"; transcript_type "protein_coding"; transcript_status "KNOWN"; transcript_name "Odf2-203"; exon_number "7"; exon_id "ENSMUSE00001254218.1"; talon_gene "4128"; talon_transcript "10460"; talon_exon "55114"; ccdsid "CCDS50554.1"; exon_status "KNOWN"; level "2"; protein_id "ENSMUSP00000109396.1"; source "HAVANA"; tag "CCDS";
chr2	HAVANA	exon	29903976	29904107	.	+	.	gene_id "ENSMUSG00000026790.19"; transcript_id "ENSMUST00000113755.7"; gene_type "protein_coding"; gene_status "KNOWN"; gene_name "Odf2"; transcript_type "protein_coding"; transcript_status "KNOWN"; transcript_name "Odf2-203"; exon_number "8"; exon_id "ENSMUSE00001248177.1"; talon_gene "4128"; talon_transcript "10460"; talon_exon "55116"; ccdsid "CCDS50554.1"; exon_status "KNOWN"; level "2"; protein_id "ENSMUSP00000109396.1"; source "HAVANA"; tag "CCDS";
chr2	HAVANA	exon	29912569	29912640	.	+	.	gene_id "ENSMUSG00000026790.19"; transcript_id "ENSMUST00000113755.7"; gene_type "protein_coding"; gene_status "KNOWN"; gene_name "Odf2"; transcript_type "protein_coding"; transcript_status "KNOWN"; transcript_name "Odf2-203"; exon_number "9"; exon_id "ENSMUSE00001309667.1"; talon_gene "4128"; talon_transcript "10460"; talon_exon "55118"; ccdsid "CCDS50554.1"; exon_status "KNOWN"; level "2"; protein_id "ENSMUSP00000109396.1"; source "HAVANA"; tag "CCDS";
chr2	HAVANA	exon	29914231	29914302	.	+	.	gene_id "ENSMUSG00000026790.19"; transcript_id "ENSMUST00000113755.7"; gene_type "protein_coding"; gene_status "KNOWN"; gene_name "Odf2"; transcript_type "protein_coding"; transcript_status "KNOWN"; transcript_name "Odf2-203"; exon_number "10"; exon_id "ENSMUSE00001269630.1"; talon_gene "4128"; talon_transcript "10460"; talon_exon "55120"; ccdsid "CCDS50554.1"; exon_status "KNOWN"; level "2"; protein_id "ENSMUSP00000109396.1"; source "HAVANA"; tag "CCDS";
chr2	HAVANA	exon	29914394	29914510	.	+	.	gene_id "ENSMUSG00000026790.19"; transcript_id "ENSMUST00000113755.7"; gene_type "protein_coding"; gene_status "KNOWN"; gene_name "Odf2"; transcript_type "protein_coding"; transcript_status "KNOWN"; transcript_name "Odf2-203"; exon_number "11"; exon_id "ENSMUSE00001241215.1"; talon_gene "4128"; talon_transcript "10460"; talon_exon "55122"; ccdsid "CCDS50554.1"; exon_status "KNOWN"; level "2"; protein_id "ENSMUSP00000109396.1"; source "HAVANA"; tag "CCDS";
chr2	HAVANA	exon	29914734	29914919	.	+	.	gene_id "ENSMUSG00000026790.19"; transcript_id "ENSMUST00000113755.7"; gene_type "protein_coding"; gene_status "KNOWN"; gene_name "Odf2"; transcript_type "protein_coding"; transcript_status "KNOWN"; transcript_name "Odf2-203"; exon_number "12"; exon_id "ENSMUSE00001306123.1"; talon_gene "4128"; talon_transcript "10460"; talon_exon "55124"; ccdsid "CCDS50554.1"; exon_status "KNOWN"; level "2"; protein_id "ENSMUSP00000109396.1"; source "HAVANA"; tag "CCDS";
chr2	HAVANA	exon	29915208	29915317	.	+	.	gene_id "ENSMUSG00000026790.19"; transcript_id "ENSMUST00000113755.7"; gene_type "protein_coding"; gene_status "KNOWN"; gene_name "Odf2"; transcript_type "protein_coding"; transcript_status "KNOWN"; transcript_name "Odf2-203"; exon_number "13"; exon_id "ENSMUSE00001260621.1"; talon_gene "4128"; talon_transcript "10460"; talon_exon "55126"; ccdsid "CCDS50554.1"; exon_status "KNOWN"; level "2"; protein_id "ENSMUSP00000109396.1"; source "HAVANA"; tag "CCDS";
chr2	HAVANA	exon	29917610	29917745	.	+	.	gene_id "ENSMUSG00000026790.19"; transcript_id "ENSMUST00000113755.7"; gene_type "protein_coding"; gene_status "KNOWN"; gene_name "Odf2"; transcript_type "protein_coding"; transcript_status "KNOWN"; transcript_name "Odf2-203"; exon_number "14"; exon_id "ENSMUSE00001250712.1"; talon_gene "4128"; talon_transcript "10460"; talon_exon "55128"; ccdsid "CCDS50554.1"; exon_status "KNOWN"; level "2"; protein_id "ENSMUSP00000109396.1"; source "HAVANA"; tag "CCDS";
chr2	HAVANA	exon	29920775	29920885	.	+	.	gene_id "ENSMUSG00000026790.19"; transcript_id "ENSMUST00000113755.7"; gene_type "protein_coding"; gene_status "KNOWN"; gene_name "Odf2"; transcript_type "protein_coding"; transcript_status "KNOWN"; transcript_name "Odf2-203"; exon_number "15"; exon_id "ENSMUSE00001289279.1"; talon_gene "4128"; talon_transcript "10460"; talon_exon "55130"; ccdsid "CCDS50554.1"; exon_status "KNOWN"; level "2"; protein_id "ENSMUSP00000109396.1"; source "HAVANA"; tag "CCDS";
chr2	HAVANA	exon	29921004	29921108	.	+	.	gene_id "ENSMUSG00000026790.19"; transcript_id "ENSMUST00000113755.7"; gene_type "protein_coding"; gene_status "KNOWN"; gene_name "Odf2"; transcript_type "protein_coding"; transcript_status "KNOWN"; transcript_name "Odf2-203"; exon_number "16"; exon_id "ENSMUSE00001255844.1"; talon_gene "4128"; talon_transcript "10460"; talon_exon "55132"; ccdsid "CCDS50554.1"; exon_status "KNOWN"; level "2"; protein_id "ENSMUSP00000109396.1"; source "HAVANA"; tag "CCDS";
chr2	HAVANA	exon	29922213	29922539	.	+	.	gene_id "ENSMUSG00000026790.19"; transcript_id "ENSMUST00000113755.7"; gene_type "protein_coding"; gene_status "KNOWN"; gene_name "Odf2"; transcript_type "protein_coding"; transcript_status "KNOWN"; transcript_name "Odf2-203"; exon_number "17"; exon_id "ENSMUSE00000464984.4"; talon_gene "4128"; talon_transcript "10460"; talon_exon "55134"; ccdsid "CCDS50554.1"; exon_status "KNOWN"; level "2"; protein_id "ENSMUSP00000109396.1"; source "HAVANA"; tag "CCDS";
chr2	HAVANA	transcript	29889895	29931746	.	+	.	gene_id "ENSMUSG00000026790.19"; transcript_id "ENSMUST00000046571.13"; gene_name "Odf2"; gene_status "KNOWN"; gene_type "protein_coding"; transcript_type "protein_coding"; transcript_status "KNOWN"; transcript_name "Odf2-202"; talon_gene "4128"; talon_transcript "10463"; ccdsid "CCDS50556.1"; havana_transcript "OTTMUST00000040447.1"; level "2"; protein_id "ENSMUSP00000049272.7"; source "HAVANA"; tag "CCDS"; transcript_support_level "2";
chr2	HAVANA	exon	29889895	29889921	.	+	.	gene_id "ENSMUSG00000026790.19"; transcript_id "ENSMUST00000046571.13"; gene_type "protein_coding"; gene_status "KNOWN"; gene_name "Odf2"; transcript_type "protein_coding"; transcript_status "KNOWN"; transcript_name "Odf2-202"; exon_number "1"; exon_id "ENSMUSE00000646214.1"; talon_gene "4128"; talon_transcript "10463"; talon_exon "55167"; ccdsid "CCDS50556.1"; exon_status "KNOWN"; level "2"; protein_id "ENSMUSP00000049272.7"; source "HAVANA"; tag "CCDS";
chr2	HAVANA	exon	29890771	29891002	.	+	.	gene_id "ENSMUSG00000026790.19"; transcript_id "ENSMUST00000046571.13"; gene_type "protein_coding"; gene_status "KNOWN"; gene_name "Odf2"; transcript_type "protein_coding"; transcript_status "KNOWN"; transcript_name "Odf2-202"; exon_number "2"; exon_id "ENSMUSE00000646213.1"; talon_gene "4128"; talon_transcript "10463"; talon_exon "55169"; ccdsid "CCDS50556.1"; exon_status "KNOWN"; level "2"; protein_id "ENSMUSP00000049272.7"; source "HAVANA"; tag "CCDS";
chr2	HAVANA	exon	29892186	29892276	.	+	.	gene_id "ENSMUSG00000026790.19"; transcript_id "ENSMUST00000046571.13"; gene_type "protein_coding"; gene_status "KNOWN"; gene_name "Odf2"; transcript_type "protein_coding"; transcript_status "KNOWN"; transcript_name "Odf2-202"; exon_number "3"; exon_id "ENSMUSE00001249434.1"; talon_gene "4128"; talon_transcript "10463"; talon_exon "55096"; ccdsid "CCDS50554.1"; exon_status "KNOWN"; level "2"; protein_id "ENSMUSP00000121207.1"; source "HAVANA"; tag "cds_end_NF";
chr2	HAVANA	exon	29893001	29893154	.	+	.	gene_id "ENSMUSG00000026790.19"; transcript_id "ENSMUST00000046571.13"; gene_type "protein_coding"; gene_status "KNOWN"; gene_name "Odf2"; transcript_type "protein_coding"; transcript_status "KNOWN"; transcript_name "Odf2-202"; exon_number "4"; exon_id "ENSMUSE00001220267.1"; talon_gene "4128"; talon_transcript "10463"; talon_exon "55098"; ccdsid "CCDS50556.1"; exon_status "KNOWN"; level "2"; protein_id "ENSMUSP00000121207.1"; source "HAVANA"; tag "cds_end_NF";
chr2	HAVANA	exon	29893444	29893569	.	+	.	gene_id "ENSMUSG00000026790.19"; transcript_id "ENSMUST00000046571.13"; gene_type "protein_coding"; gene_status "KNOWN"; gene_name "Odf2"; transcript_type "protein_coding"; transcript_status "KNOWN"; transcript_name "Odf2-202"; exon_number "5"; exon_id "ENSMUSE00001236305.1"; talon_gene "4128"; talon_transcript "10463"; talon_exon "55108"; ccdsid "CCDS50554.1"; exon_status "KNOWN"; level "2"; protein_id "ENSMUSP00000109396.1"; source "HAVANA"; tag "CCDS";
chr2	HAVANA	exon	29901077	29901247	.	+	.	gene_id "ENSMUSG00000026790.19"; transcript_id "ENSMUST00000046571.13"; gene_type "protein_coding"; gene_status "KNOWN"; gene_name "Odf2"; transcript_type "protein_coding"; transcript_status "KNOWN"; transcript_name "Odf2-202"; exon_number "6"; exon_id "ENSMUSE00001218549.1"; talon_gene "4128"; talon_transcript "10463"; talon_exon "55110"; ccdsid "CCDS50554.1"; exon_status "KNOWN"; level "2"; protein_id "ENSMUSP00000109396.1"; source "HAVANA"; tag "CCDS";
chr2	HAVANA	exon	29902181	29902341	.	+	.	gene_id "ENSMUSG00000026790.19"; transcript_id "ENSMUST00000046571.13"; gene_type "protein_coding"; gene_status "KNOWN"; gene_name "Odf2"; transcript_type "protein_coding"; transcript_status "KNOWN"; transcript_name "Odf2-202"; exon_number "7"; exon_id "ENSMUSE00001246182.1"; talon_gene "4128"; talon_transcript "10463"; talon_exon "55112"; ccdsid "CCDS50554.1"; exon_status "KNOWN"; level "2"; protein_id "ENSMUSP00000109396.1"; source "HAVANA"; tag "CCDS";
chr2	HAVANA	exon	29903321	29903450	.	+	.	gene_id "ENSMUSG00000026790.19"; transcript_id "ENSMUST00000046571.13"; gene_type "protein_coding"; gene_status "KNOWN"; gene_name "Odf2"; transcript_type "protein_coding"; transcript_status "KNOWN"; transcript_name "Odf2-202"; exon_number "8"; exon_id "ENSMUSE00001254218.1"; talon_gene "4128"; talon_transcript "10463"; talon_exon "55114"; ccdsid "CCDS50554.1"; exon_status "KNOWN"; level "2"; protein_id "ENSMUSP00000109396.1"; source "HAVANA"; tag "CCDS";
chr2	HAVANA	exon	29903976	29904107	.	+	.	gene_id "ENSMUSG00000026790.19"; transcript_id "ENSMUST00000046571.13"; gene_type "protein_coding"; gene_status "KNOWN"; gene_name "Odf2"; transcript_type "protein_coding"; transcript_status "KNOWN"; transcript_name "Odf2-202"; exon_number "9"; exon_id "ENSMUSE00001248177.1"; talon_gene "4128"; talon_transcript "10463"; talon_exon "55116"; ccdsid "CCDS50554.1"; exon_status "KNOWN"; level "2"; protein_id "ENSMUSP00000109396.1"; source "HAVANA"; tag "CCDS";
chr2	HAVANA	exon	29912569	29912640	.	+	.	gene_id "ENSMUSG00000026790.19"; transcript_id "ENSMUST00000046571.13"; gene_type "protein_coding"; gene_status "KNOWN"; gene_name "Odf2"; transcript_type "protein_coding"; transcript_status "KNOWN"; transcript_name "Odf2-202"; exon_number "10"; exon_id "ENSMUSE00001309667.1"; talon_gene "4128"; talon_transcript "10463"; talon_exon "55118"; ccdsid "CCDS50554.1"; exon_status "KNOWN"; level "2"; protein_id "ENSMUSP00000109396.1"; source "HAVANA"; tag "CCDS";
chr2	HAVANA	exon	29914231	29914302	.	+	.	gene_id "ENSMUSG00000026790.19"; transcript_id "ENSMUST00000046571.13"; gene_type "protein_coding"; gene_status "KNOWN"; gene_name "Odf2"; transcript_type "protein_coding"; transcript_status "KNOWN"; transcript_name "Odf2-202"; exon_number "11"; exon_id "ENSMUSE00001269630.1"; talon_gene "4128"; talon_transcript "10463"; talon_exon "55120"; ccdsid "CCDS50554.1"; exon_status "KNOWN"; level "2"; protein_id "ENSMUSP00000109396.1"; source "HAVANA"; tag "CCDS";
chr2	HAVANA	exon	29914394	29914510	.	+	.	gene_id "ENSMUSG00000026790.19"; transcript_id "ENSMUST00000046571.13"; gene_type "protein_coding"; gene_status "KNOWN"; gene_name "Odf2"; transcript_type "protein_coding"; transcript_status "KNOWN"; transcript_name "Odf2-202"; exon_number "12"; exon_id "ENSMUSE00001241215.1"; talon_gene "4128"; talon_transcript "10463"; talon_exon "55122"; ccdsid "CCDS50554.1"; exon_status "KNOWN"; level "2"; protein_id "ENSMUSP00000109396.1"; source "HAVANA"; tag "CCDS";
chr2	HAVANA	exon	29914734	29914919	.	+	.	gene_id "ENSMUSG00000026790.19"; transcript_id "ENSMUST00000046571.13"; gene_type "protein_coding"; gene_status "KNOWN"; gene_name "Odf2"; transcript_type "protein_coding"; transcript_status "KNOWN"; transcript_name "Odf2-202"; exon_number "13"; exon_id "ENSMUSE00001306123.1"; talon_gene "4128"; talon_transcript "10463"; talon_exon "55124"; ccdsid "CCDS50554.1"; exon_status "KNOWN"; level "2"; protein_id "ENSMUSP00000109396.1"; source "HAVANA"; tag "CCDS";
chr2	HAVANA	exon	29915208	29915317	.	+	.	gene_id "ENSMUSG00000026790.19"; transcript_id "ENSMUST00000046571.13"; gene_type "protein_coding"; gene_status "KNOWN"; gene_name "Odf2"; transcript_type "protein_coding"; transcript_status "KNOWN"; transcript_name "Odf2-202"; exon_number "14"; exon_id "ENSMUSE00001260621.1"; talon_gene "4128"; talon_transcript "10463"; talon_exon "55126"; ccdsid "CCDS50554.1"; exon_status "KNOWN"; level "2"; protein_id "ENSMUSP00000109396.1"; source "HAVANA"; tag "CCDS";
chr2	HAVANA	exon	29917610	29917745	.	+	.	gene_id "ENSMUSG00000026790.19"; transcript_id "ENSMUST00000046571.13"; gene_type "protein_coding"; gene_status "KNOWN"; gene_name "Odf2"; transcript_type "protein_coding"; transcript_status "KNOWN"; transcript_name "Odf2-202"; exon_number "15"; exon_id "ENSMUSE00001250712.1"; talon_gene "4128"; talon_transcript "10463"; talon_exon "55128"; ccdsid "CCDS50554.1"; exon_status "KNOWN"; level "2"; protein_id "ENSMUSP00000109396.1"; source "HAVANA"; tag "CCDS";
chr2	HAVANA	exon	29920775	29920885	.	+	.	gene_id "ENSMUSG00000026790.19"; transcript_id "ENSMUST00000046571.13"; gene_type "protein_coding"; gene_status "KNOWN"; gene_name "Odf2"; transcript_type "protein_coding"; transcript_status "KNOWN"; transcript_name "Odf2-202"; exon_number "16"; exon_id "ENSMUSE00001289279.1"; talon_gene "4128"; talon_transcript "10463"; talon_exon "55130"; ccdsid "CCDS50554.1"; exon_status "KNOWN"; level "2"; protein_id "ENSMUSP00000109396.1"; source "HAVANA"; tag "CCDS";
chr2	HAVANA	exon	29921004	29921108	.	+	.	gene_id "ENSMUSG00000026790.19"; transcript_id "ENSMUST00000046571.13"; gene_type "protein_coding"; gene_status "KNOWN"; gene_name "Odf2"; transcript_type "protein_coding"; transcript_status "KNOWN"; transcript_name "Odf2-202"; exon_number "17"; exon_id "ENSMUSE00001255844.1"; talon_gene "4128"; talon_transcript "10463"; talon_exon "55132"; ccdsid "CCDS50554.1"; exon_status "KNOWN"; level "2"; protein_id "ENSMUSP00000109396.1"; source "HAVANA"; tag "CCDS";
chr2	HAVANA	exon	29922213	29922371	.	+	.	gene_id "ENSMUSG00000026790.19"; transcript_id "ENSMUST00000046571.13"; gene_type "protein_coding"; gene_status "KNOWN"; gene_name "Odf2"; transcript_type "protein_coding"; transcript_status "KNOWN"; transcript_name "Odf2-202"; exon_number "18"; exon_id "ENSMUSE00001267499.1"; talon_gene "4128"; talon_transcript "10463"; talon_exon "55142"; ccdsid "CCDS50556.1"; exon_status "KNOWN"; level "2"; protein_id "ENSMUSP00000109386.1"; source "HAVANA"; tag "basic";
chr2	HAVANA	exon	29923539	29923639	.	+	.	gene_id "ENSMUSG00000026790.19"; transcript_id "ENSMUST00000046571.13"; gene_type "protein_coding"; gene_status "KNOWN"; gene_name "Odf2"; transcript_type "protein_coding"; transcript_status "KNOWN"; transcript_name "Odf2-202"; exon_number "19"; exon_id "ENSMUSE00001224441.1"; talon_gene "4128"; talon_transcript "10463"; talon_exon "55144"; ccdsid "CCDS50556.1"; exon_status "KNOWN"; level "2"; protein_id "ENSMUSP00000109386.1"; source "HAVANA"; tag "basic";
chr2	HAVANA	exon	29925940	29926102	.	+	.	gene_id "ENSMUSG00000026790.19"; transcript_id "ENSMUST00000046571.13"; gene_type "protein_coding"; gene_status "KNOWN"; gene_name "Odf2"; transcript_type "protein_coding"; transcript_status "KNOWN"; transcript_name "Odf2-202"; exon_number "20"; exon_id "ENSMUSE00001242502.1"; talon_gene "4128"; talon_transcript "10463"; talon_exon "55146"; ccdsid "CCDS50556.1"; exon_status "KNOWN"; level "2"; protein_id "ENSMUSP00000109386.1"; source "HAVANA"; tag "basic";
chr2	HAVANA	exon	29926704	29926829	.	+	.	gene_id "ENSMUSG00000026790.19"; transcript_id "ENSMUST00000046571.13"; gene_type "protein_coding"; gene_status "KNOWN"; gene_name "Odf2"; transcript_type "protein_coding"; transcript_status "KNOWN"; transcript_name "Odf2-202"; exon_number "21"; exon_id "ENSMUSE00001224788.1"; talon_gene "4128"; talon_transcript "10463"; talon_exon "55148"; ccdsid "CCDS50556.1"; exon_status "KNOWN"; level "2"; protein_id "ENSMUSP00000109386.1"; source "HAVANA"; tag "basic";
chr2	HAVANA	exon	29930470	29931746	.	+	.	gene_id "ENSMUSG00000026790.19"; transcript_id "ENSMUST00000046571.13"; gene_type "protein_coding"; gene_status "KNOWN"; gene_name "Odf2"; transcript_type "protein_coding"; transcript_status "KNOWN"; transcript_name "Odf2-202"; exon_number "22"; exon_id "ENSMUSE00001294798.1"; talon_gene "4128"; talon_transcript "10463"; talon_exon "55170"; ccdsid "CCDS50556.1"; exon_status "KNOWN"; level "2"; protein_id "ENSMUSP00000049272.7"; source "HAVANA"; tag "CCDS";
chr2	ENSEMBL	gene	29931427	29931523	.	-	.	gene_id "ENSMUSG00000088348.1"; gene_name "Gm23865"; gene_status "KNOWN"; gene_type "snRNA"; talon_gene "4129"; level "3";
chr2	ENSEMBL	transcript	29931427	29931523	.	-	.	gene_id "ENSMUSG00000088348.1"; transcript_id "ENSMUST00000157723.1"; gene_name "Gm23865"; gene_status "KNOWN"; gene_type "snRNA"; transcript_type "snRNA"; transcript_status "KNOWN"; transcript_name "Gm23865-201"; talon_gene "4129"; talon_transcript "10475"; level "3"; source "ENSEMBL"; tag "basic"; transcript_support_level "NA";
chr2	ENSEMBL	exon	29931427	29931523	.	-	.	gene_id "ENSMUSG00000088348.1"; transcript_id "ENSMUST00000157723.1"; gene_type "snRNA"; gene_status "KNOWN"; gene_name "Gm23865"; transcript_type "snRNA"; transcript_status "KNOWN"; transcript_name "Gm23865-201"; exon_number "1"; exon_id "ENSMUSE00000846858.1"; talon_gene "4129"; talon_transcript "10475"; talon_exon "55193"; exon_status "KNOWN"; level "3"; source "ENSEMBL"; tag "basic";
chr2	HAVANA	gene	29935426	29938955	.	+	.	gene_id "ENSMUSG00000019715.14"; gene_name "Gle1"; gene_status "KNOWN"; gene_type "protein_coding"; talon_gene "4130"; havana_gene "OTTMUSG00000016705.2"; level "2";
chr2	HAVANA	transcript	29935426	29960371	.	+	.	gene_id "ENSMUSG00000019715.14"; transcript_id "ENSMUST00000019859.8"; gene_name "Gle1"; gene_status "KNOWN"; gene_type "protein_coding"; transcript_type "protein_coding"; transcript_status "KNOWN"; transcript_name "Gle1-201"; talon_gene "4130"; talon_transcript "10476"; ccdsid "CCDS15862.1"; havana_transcript "OTTMUST00000040476.1"; level "2"; protein_id "ENSMUSP00000019859.8"; source "HAVANA"; tag "CCDS"; transcript_support_level "1";
chr2	HAVANA	exon	29935426	29935598	.	+	.	gene_id "ENSMUSG00000019715.14"; transcript_id "ENSMUST00000019859.8"; gene_type "protein_coding"; gene_status "KNOWN"; gene_name "Gle1"; transcript_type "protein_coding"; transcript_status "KNOWN"; transcript_name "Gle1-201"; exon_number "1"; exon_id "ENSMUSE00000735197.1"; talon_gene "4130"; talon_transcript "10476"; talon_exon "55194"; ccdsid "CCDS15862.1"; exon_status "KNOWN"; level "2"; protein_id "ENSMUSP00000019859.8"; source "HAVANA"; tag "CCDS";
chr2	HAVANA	exon	29936010	29936237	.	+	.	gene_id "ENSMUSG00000019715.14"; transcript_id "ENSMUST00000019859.8"; gene_type "protein_coding"; gene_status "KNOWN"; gene_name "Gle1"; transcript_type "protein_coding"; transcript_status "KNOWN"; transcript_name "Gle1-201"; exon_number "2"; exon_id "ENSMUSE00001305626.1"; talon_gene "4130"; talon_transcript "10476"; talon_exon "55196"; ccdsid "CCDS15862.1"; exon_status "KNOWN"; level "2"; protein_id "ENSMUSP00000019859.8"; source "HAVANA"; tag "CCDS";
chr2	HAVANA	exon	29938495	29938605	.	+	.	gene_id "ENSMUSG00000019715.14"; transcript_id "ENSMUST00000019859.8"; gene_type "protein_coding"; gene_status "KNOWN"; gene_name "Gle1"; transcript_type "protein_coding"; transcript_status "KNOWN"; transcript_name "Gle1-201"; exon_number "3"; exon_id "ENSMUSE00001251917.1"; talon_gene "4130"; talon_transcript "10476"; talon_exon "55198"; ccdsid "CCDS15862.1"; exon_status "KNOWN"; level "2"; protein_id "ENSMUSP00000019859.8"; source "HAVANA"; tag "CCDS";
chr2	HAVANA	exon	29939135	29939283	.	+	.	gene_id "ENSMUSG00000019715.14"; transcript_id "ENSMUST00000019859.8"; gene_type "protein_coding"; gene_status "KNOWN"; gene_name "Gle1"; transcript_type "protein_coding"; transcript_status "KNOWN"; transcript_name "Gle1-201"; exon_number "4"; exon_id "ENSMUSE00000162800.1"; talon_gene "4130"; talon_transcript "10476"; talon_exon "55200"; ccdsid "CCDS15862.1"; exon_status "KNOWN"; level "2"; protein_id "ENSMUSP00000019859.8"; source "HAVANA"; tag "CCDS";
chr2	HAVANA	exon	29939483	29939543	.	+	.	gene_id "ENSMUSG00000019715.14"; transcript_id "ENSMUST00000019859.8"; gene_type "protein_coding"; gene_status "KNOWN"; gene_name "Gle1"; transcript_type "protein_coding"; transcript_status "KNOWN"; transcript_name "Gle1-201"; exon_number "5"; exon_id "ENSMUSE00000162791.1"; talon_gene "4130"; talon_transcript "10476"; talon_exon "55202"; ccdsid "CCDS15862.1"; exon_status "KNOWN"; level "2"; protein_id "ENSMUSP00000019859.8"; source "HAVANA"; tag "CCDS";
chr2	HAVANA	exon	29940082	29940336	.	+	.	gene_id "ENSMUSG00000019715.14"; transcript_id "ENSMUST00000019859.8"; gene_type "protein_coding"; gene_status "KNOWN"; gene_name "Gle1"; transcript_type "protein_coding"; transcript_status "KNOWN"; transcript_name "Gle1-201"; exon_number "6"; exon_id "ENSMUSE00000287543.1"; talon_gene "4130"; talon_transcript "10476"; talon_exon "55204"; ccdsid "CCDS15862.1"; exon_status "KNOWN"; level "2"; protein_id "ENSMUSP00000019859.8"; source "HAVANA"; tag "CCDS";
chr2	HAVANA	exon	29942538	29942766	.	+	.	gene_id "ENSMUSG00000019715.14"; transcript_id "ENSMUST00000019859.8"; gene_type "protein_coding"; gene_status "KNOWN"; gene_name "Gle1"; transcript_type "protein_coding"; transcript_status "KNOWN"; transcript_name "Gle1-201"; exon_number "7"; exon_id "ENSMUSE00000287532.1"; talon_gene "4130"; talon_transcript "10476"; talon_exon "55206"; ccdsid "CCDS15862.1"; exon_status "KNOWN"; level "2"; protein_id "ENSMUSP00000019859.8"; source "HAVANA"; tag "CCDS";
chr2	HAVANA	exon	29943725	29943837	.	+	.	gene_id "ENSMUSG00000019715.14"; transcript_id "ENSMUST00000019859.8"; gene_type "protein_coding"; gene_status "KNOWN"; gene_name "Gle1"; transcript_type "protein_coding"; transcript_status "KNOWN"; transcript_name "Gle1-201"; exon_number "8"; exon_id "ENSMUSE00001220727.1"; talon_gene "4130"; talon_transcript "10476"; talon_exon "55208"; ccdsid "CCDS15862.1"; exon_status "KNOWN"; level "2"; protein_id "ENSMUSP00000019859.8"; source "HAVANA"; tag "CCDS";
chr2	HAVANA	exon	29943989	29944058	.	+	.	gene_id "ENSMUSG00000019715.14"; transcript_id "ENSMUST00000019859.8"; gene_type "protein_coding"; gene_status "KNOWN"; gene_name "Gle1"; transcript_type "protein_coding"; transcript_status "KNOWN"; transcript_name "Gle1-201"; exon_number "9"; exon_id "ENSMUSE00000162795.1"; talon_gene "4130"; talon_transcript "10476"; talon_exon "55210"; ccdsid "CCDS15862.1"; exon_status "KNOWN"; level "2"; protein_id "ENSMUSP00000019859.8"; source "HAVANA"; tag "CCDS";
chr2	HAVANA	exon	29948890	29949032	.	+	.	gene_id "ENSMUSG00000019715.14"; transcript_id "ENSMUST00000019859.8"; gene_type "protein_coding"; gene_status "KNOWN"; gene_name "Gle1"; transcript_type "protein_coding"; transcript_status "KNOWN"; transcript_name "Gle1-201"; exon_number "10"; exon_id "ENSMUSE00000287493.1"; talon_gene "4130"; talon_transcript "10476"; talon_exon "55212"; ccdsid "CCDS15862.1"; exon_status "KNOWN"; level "2"; protein_id "ENSMUSP00000019859.8"; source "HAVANA"; tag "CCDS";
chr2	HAVANA	exon	29949156	29949346	.	+	.	gene_id "ENSMUSG00000019715.14"; transcript_id "ENSMUST00000019859.8"; gene_type "protein_coding"; gene_status "KNOWN"; gene_name "Gle1"; transcript_type "protein_coding"; transcript_status "KNOWN"; transcript_name "Gle1-201"; exon_number "11"; exon_id "ENSMUSE00000287469.2"; talon_gene "4130"; talon_transcript "10476"; talon_exon "55214"; ccdsid "CCDS15862.1"; exon_status "KNOWN"; level "2"; protein_id "ENSMUSP00000019859.8"; source "HAVANA"; tag "CCDS";
chr2	HAVANA	exon	29950602	29950731	.	+	.	gene_id "ENSMUSG00000019715.14"; transcript_id "ENSMUST00000019859.8"; gene_type "protein_coding"; gene_status "KNOWN"; gene_name "Gle1"; transcript_type "protein_coding"; transcript_status "KNOWN"; transcript_name "Gle1-201"; exon_number "12"; exon_id "ENSMUSE00000287461.1"; talon_gene "4130"; talon_transcript "10476"; talon_exon "55216"; ccdsid "CCDS15862.1"; exon_status "KNOWN"; level "2"; protein_id "ENSMUSP00000019859.8"; source "HAVANA"; tag "CCDS";
chr2	HAVANA	exon	29952555	29952659	.	+	.	gene_id "ENSMUSG00000019715.14"; transcript_id "ENSMUST00000019859.8"; gene_type "protein_coding"; gene_status "KNOWN"; gene_name "Gle1"; transcript_type "protein_coding"; transcript_status "KNOWN"; transcript_name "Gle1-201"; exon_number "13"; exon_id "ENSMUSE00000287453.2"; talon_gene "4130"; talon_transcript "10476"; talon_exon "55218"; ccdsid "CCDS15862.1"; exon_status "KNOWN"; level "2"; protein_id "ENSMUSP00000019859.8"; source "HAVANA"; tag "CCDS";
chr2	HAVANA	exon	29955606	29955688	.	+	.	gene_id "ENSMUSG00000019715.14"; transcript_id "ENSMUST00000019859.8"; gene_type "protein_coding"; gene_status "KNOWN"; gene_name "Gle1"; transcript_type "protein_coding"; transcript_status "KNOWN"; transcript_name "Gle1-201"; exon_number "14"; exon_id "ENSMUSE00000419878.1"; talon_gene "4130"; talon_transcript "10476"; talon_exon "55220"; ccdsid "CCDS15862.1"; exon_status "KNOWN"; level "2"; protein_id "ENSMUSP00000019859.8"; source "HAVANA"; tag "CCDS";
chr2	HAVANA	exon	29957750	29957813	.	+	.	gene_id "ENSMUSG00000019715.14"; transcript_id "ENSMUST00000019859.8"; gene_type "protein_coding"; gene_status "KNOWN"; gene_name "Gle1"; transcript_type "protein_coding"; transcript_status "KNOWN"; transcript_name "Gle1-201"; exon_number "15"; exon_id "ENSMUSE00000162787.2"; talon_gene "4130"; talon_transcript "10476"; talon_exon "55222"; ccdsid "CCDS15862.1"; exon_status "KNOWN"; level "2"; protein_id "ENSMUSP00000019859.8"; source "HAVANA"; tag "CCDS";
chr2	HAVANA	exon	29958447	29960371	.	+	.	gene_id "ENSMUSG00000019715.14"; transcript_id "ENSMUST00000019859.8"; gene_type "protein_coding"; gene_status "KNOWN"; gene_name "Gle1"; transcript_type "protein_coding"; transcript_status "KNOWN"; transcript_name "Gle1-201"; exon_number "16"; exon_id "ENSMUSE00000646209.3"; talon_gene "4130"; talon_transcript "10476"; talon_exon "55224"; ccdsid "CCDS15862.1"; exon_status "KNOWN"; level "2"; protein_id "ENSMUSP00000019859.8"; source "HAVANA"; tag "CCDS";
chr2	TALON	transcript	29935426	29959420	.	+	.	gene_id "ENSMUSG00000019715.14"; transcript_id "ENCODEMT000360528"; gene_name "Gle1"; gene_status "KNOWN"; gene_type "protein_coding"; transcript_status "NOVEL"; transcript_name "ENCODEMT000360528"; talon_gene "4130"; talon_transcript "360528"; NNC_transcript "TRUE";
chr2	HAVANA	exon	29935426	29935598	.	+	.	gene_id "ENSMUSG00000019715.14"; transcript_id "ENCODEMT000360528"; gene_type "protein_coding"; gene_status "KNOWN"; gene_name "Gle1"; transcript_status "NOVEL"; transcript_name "ENCODEMT000360528"; exon_number "1"; exon_id "ENSMUSE00000735197.1"; talon_gene "4130"; talon_transcript "360528"; talon_exon "55194"; ccdsid "CCDS15862.1"; exon_status "KNOWN"; level "2"; protein_id "ENSMUSP00000019859.8"; source "HAVANA"; tag "CCDS";
chr2	HAVANA	exon	29936010	29936237	.	+	.	gene_id "ENSMUSG00000019715.14"; transcript_id "ENCODEMT000360528"; gene_type "protein_coding"; gene_status "KNOWN"; gene_name "Gle1"; transcript_status "NOVEL"; transcript_name "ENCODEMT000360528"; exon_number "2"; exon_id "ENSMUSE00001305626.1"; talon_gene "4130"; talon_transcript "360528"; talon_exon "55196"; ccdsid "CCDS15862.1"; exon_status "KNOWN"; level "2"; protein_id "ENSMUSP00000019859.8"; source "HAVANA"; tag "CCDS";
chr2	HAVANA	exon	29938495	29938605	.	+	.	gene_id "ENSMUSG00000019715.14"; transcript_id "ENCODEMT000360528"; gene_type "protein_coding"; gene_status "KNOWN"; gene_name "Gle1"; transcript_status "NOVEL"; transcript_name "ENCODEMT000360528"; exon_number "3"; exon_id "ENSMUSE00001251917.1"; talon_gene "4130"; talon_transcript "360528"; talon_exon "55198"; ccdsid "CCDS15862.1"; exon_status "KNOWN"; level "2"; protein_id "ENSMUSP00000019859.8"; source "HAVANA"; tag "CCDS";
chr2	HAVANA	exon	29939135	29939283	.	+	.	gene_id "ENSMUSG00000019715.14"; transcript_id "ENCODEMT000360528"; gene_type "protein_coding"; gene_status "KNOWN"; gene_name "Gle1"; transcript_status "NOVEL"; transcript_name "ENCODEMT000360528"; exon_number "4"; exon_id "ENSMUSE00000162800.1"; talon_gene "4130"; talon_transcript "360528"; talon_exon "55200"; ccdsid "CCDS15862.1"; exon_status "KNOWN"; level "2"; protein_id "ENSMUSP00000019859.8"; source "HAVANA"; tag "CCDS";
chr2	TALON	exon	29939489	29939543	.	+	.	gene_id "ENSMUSG00000019715.14"; transcript_id "ENCODEMT000360528"; gene_type "protein_coding"; gene_status "KNOWN"; gene_name "Gle1"; transcript_status "NOVEL"; transcript_name "ENCODEMT000360528"; exon_number "5"; exon_id "982342"; talon_gene "4130"; talon_transcript "360528"; talon_exon "982342"; exon_status "NOVEL";
chr2	HAVANA	exon	29940082	29940336	.	+	.	gene_id "ENSMUSG00000019715.14"; transcript_id "ENCODEMT000360528"; gene_type "protein_coding"; gene_status "KNOWN"; gene_name "Gle1"; transcript_status "NOVEL"; transcript_name "ENCODEMT000360528"; exon_number "6"; exon_id "ENSMUSE00000287543.1"; talon_gene "4130"; talon_transcript "360528"; talon_exon "55204"; ccdsid "CCDS15862.1"; exon_status "KNOWN"; level "2"; protein_id "ENSMUSP00000019859.8"; source "HAVANA"; tag "CCDS";
chr2	HAVANA	exon	29942538	29942766	.	+	.	gene_id "ENSMUSG00000019715.14"; transcript_id "ENCODEMT000360528"; gene_type "protein_coding"; gene_status "KNOWN"; gene_name "Gle1"; transcript_status "NOVEL"; transcript_name "ENCODEMT000360528"; exon_number "7"; exon_id "ENSMUSE00000287532.1"; talon_gene "4130"; talon_transcript "360528"; talon_exon "55206"; ccdsid "CCDS15862.1"; exon_status "KNOWN"; level "2"; protein_id "ENSMUSP00000019859.8"; source "HAVANA"; tag "CCDS";
chr2	HAVANA	exon	29943725	29943837	.	+	.	gene_id "ENSMUSG00000019715.14"; transcript_id "ENCODEMT000360528"; gene_type "protein_coding"; gene_status "KNOWN"; gene_name "Gle1"; transcript_status "NOVEL"; transcript_name "ENCODEMT000360528"; exon_number "8"; exon_id "ENSMUSE00001220727.1"; talon_gene "4130"; talon_transcript "360528"; talon_exon "55208"; ccdsid "CCDS15862.1"; exon_status "KNOWN"; level "2"; protein_id "ENSMUSP00000019859.8"; source "HAVANA"; tag "CCDS";
chr2	HAVANA	exon	29943989	29944058	.	+	.	gene_id "ENSMUSG00000019715.14"; transcript_id "ENCODEMT000360528"; gene_type "protein_coding"; gene_status "KNOWN"; gene_name "Gle1"; transcript_status "NOVEL"; transcript_name "ENCODEMT000360528"; exon_number "9"; exon_id "ENSMUSE00000162795.1"; talon_gene "4130"; talon_transcript "360528"; talon_exon "55210"; ccdsid "CCDS15862.1"; exon_status "KNOWN"; level "2"; protein_id "ENSMUSP00000019859.8"; source "HAVANA"; tag "CCDS";
chr2	HAVANA	exon	29948890	29949032	.	+	.	gene_id "ENSMUSG00000019715.14"; transcript_id "ENCODEMT000360528"; gene_type "protein_coding"; gene_status "KNOWN"; gene_name "Gle1"; transcript_status "NOVEL"; transcript_name "ENCODEMT000360528"; exon_number "10"; exon_id "ENSMUSE00000287493.1"; talon_gene "4130"; talon_transcript "360528"; talon_exon "55212"; ccdsid "CCDS15862.1"; exon_status "KNOWN"; level "2"; protein_id "ENSMUSP00000019859.8"; source "HAVANA"; tag "CCDS";
chr2	HAVANA	exon	29949156	29949346	.	+	.	gene_id "ENSMUSG00000019715.14"; transcript_id "ENCODEMT000360528"; gene_type "protein_coding"; gene_status "KNOWN"; gene_name "Gle1"; transcript_status "NOVEL"; transcript_name "ENCODEMT000360528"; exon_number "11"; exon_id "ENSMUSE00000287469.2"; talon_gene "4130"; talon_transcript "360528"; talon_exon "55214"; ccdsid "CCDS15862.1"; exon_status "KNOWN"; level "2"; protein_id "ENSMUSP00000019859.8"; source "HAVANA"; tag "CCDS";
chr2	HAVANA	exon	29950602	29950731	.	+	.	gene_id "ENSMUSG00000019715.14"; transcript_id "ENCODEMT000360528"; gene_type "protein_coding"; gene_status "KNOWN"; gene_name "Gle1"; transcript_status "NOVEL"; transcript_name "ENCODEMT000360528"; exon_number "12"; exon_id "ENSMUSE00000287461.1"; talon_gene "4130"; talon_transcript "360528"; talon_exon "55216"; ccdsid "CCDS15862.1"; exon_status "KNOWN"; level "2"; protein_id "ENSMUSP00000019859.8"; source "HAVANA"; tag "CCDS";
chr2	HAVANA	exon	29952555	29952659	.	+	.	gene_id "ENSMUSG00000019715.14"; transcript_id "ENCODEMT000360528"; gene_type "protein_coding"; gene_status "KNOWN"; gene_name "Gle1"; transcript_status "NOVEL"; transcript_name "ENCODEMT000360528"; exon_number "13"; exon_id "ENSMUSE00000287453.2"; talon_gene "4130"; talon_transcript "360528"; talon_exon "55218"; ccdsid "CCDS15862.1"; exon_status "KNOWN"; level "2"; protein_id "ENSMUSP00000019859.8"; source "HAVANA"; tag "CCDS";
chr2	HAVANA	exon	29955606	29955688	.	+	.	gene_id "ENSMUSG00000019715.14"; transcript_id "ENCODEMT000360528"; gene_type "protein_coding"; gene_status "KNOWN"; gene_name "Gle1"; transcript_status "NOVEL"; transcript_name "ENCODEMT000360528"; exon_number "14"; exon_id "ENSMUSE00000419878.1"; talon_gene "4130"; talon_transcript "360528"; talon_exon "55220"; ccdsid "CCDS15862.1"; exon_status "KNOWN"; level "2"; protein_id "ENSMUSP00000019859.8"; source "HAVANA"; tag "CCDS";
chr2	HAVANA	exon	29957750	29957813	.	+	.	gene_id "ENSMUSG00000019715.14"; transcript_id "ENCODEMT000360528"; gene_type "protein_coding"; gene_status "KNOWN"; gene_name "Gle1"; transcript_status "NOVEL"; transcript_name "ENCODEMT000360528"; exon_number "15"; exon_id "ENSMUSE00000162787.2"; talon_gene "4130"; talon_transcript "360528"; talon_exon "55222"; ccdsid "CCDS15862.1"; exon_status "KNOWN"; level "2"; protein_id "ENSMUSP00000019859.8"; source "HAVANA"; tag "CCDS";
chr2	TALON	exon	29958447	29959420	.	+	.	gene_id "ENSMUSG00000019715.14"; transcript_id "ENCODEMT000360528"; gene_type "protein_coding"; gene_status "KNOWN"; gene_name "Gle1"; transcript_status "NOVEL"; transcript_name "ENCODEMT000360528"; exon_number "16"; exon_id "982325"; talon_gene "4130"; talon_transcript "360528"; talon_exon "982325"; exon_status "NOVEL";
chr2	HAVANA	transcript	29935428	29938955	.	+	.	gene_id "ENSMUSG00000019715.14"; transcript_id "ENSMUST00000154490.7"; gene_name "Gle1"; gene_status "KNOWN"; gene_type "protein_coding"; transcript_type "retained_intron"; transcript_status "KNOWN"; transcript_name "Gle1-207"; talon_gene "4130"; talon_transcript "10477"; havana_transcript "OTTMUST00000040519.1"; level "2"; source "HAVANA"; transcript_support_level "1";
chr2	HAVANA	exon	29935428	29935598	.	+	.	gene_id "ENSMUSG00000019715.14"; transcript_id "ENSMUST00000154490.7"; gene_type "protein_coding"; gene_status "KNOWN"; gene_name "Gle1"; transcript_type "retained_intron"; transcript_status "KNOWN"; transcript_name "Gle1-207"; exon_number "1"; exon_id "ENSMUSE00000810765.1"; talon_gene "4130"; talon_transcript "10477"; talon_exon "55225"; exon_status "KNOWN"; level "2"; source "HAVANA";
chr2	HAVANA	exon	29936010	29936237	.	+	.	gene_id "ENSMUSG00000019715.14"; transcript_id "ENSMUST00000154490.7"; gene_type "protein_coding"; gene_status "KNOWN"; gene_name "Gle1"; transcript_type "retained_intron"; transcript_status "KNOWN"; transcript_name "Gle1-207"; exon_number "2"; exon_id "ENSMUSE00001305626.1"; talon_gene "4130"; talon_transcript "10477"; talon_exon "55196"; ccdsid "CCDS15862.1"; exon_status "KNOWN"; level "2"; protein_id "ENSMUSP00000019859.8"; source "HAVANA"; tag "CCDS";
chr2	HAVANA	exon	29938495	29938955	.	+	.	gene_id "ENSMUSG00000019715.14"; transcript_id "ENSMUST00000154490.7"; gene_type "protein_coding"; gene_status "KNOWN"; gene_name "Gle1"; transcript_type "retained_intron"; transcript_status "KNOWN"; transcript_name "Gle1-207"; exon_number "3"; exon_id "ENSMUSE00000730072.1"; talon_gene "4130"; talon_transcript "10477"; talon_exon "55226"; exon_status "KNOWN"; level "2"; source "HAVANA";
chr2	HAVANA	gene	29965560	30031175	.	+	.	gene_id "ENSMUSG00000057738.13"; gene_name "Sptan1"; gene_status "KNOWN"; gene_type "protein_coding"; talon_gene "4131"; havana_gene "OTTMUSG00000016728.9"; level "2"; tag "ncRNA_host";
chr2	ENSEMBL	transcript	29965560	30031448	.	+	.	gene_id "ENSMUSG00000057738.13"; transcript_id "ENSMUST00000113719.8"; gene_name "Sptan1"; gene_status "KNOWN"; gene_type "protein_coding"; transcript_type "protein_coding"; transcript_status "KNOWN"; transcript_name "Sptan1-205"; talon_gene "4131"; talon_transcript "10483"; level "3"; protein_id "ENSMUSP00000109348.2"; source "ENSEMBL"; tag "basic"; transcript_support_level "5";
chr2	HAVANA	exon	29965560	29965785	.	+	.	gene_id "ENSMUSG00000057738.13"; transcript_id "ENSMUST00000113719.8"; gene_type "protein_coding"; gene_status "KNOWN"; gene_name "Sptan1"; transcript_type "protein_coding"; transcript_status "KNOWN"; transcript_name "Sptan1-205"; exon_number "1"; exon_id "ENSMUSE00000696847.1"; talon_gene "4131"; talon_transcript "10483"; talon_exon "55237"; ccdsid "CCDS50559.1"; exon_status "KNOWN"; level "2"; protein_id "ENSMUSP00000109346.1"; source "HAVANA"; tag "CCDS";
chr2	HAVANA	exon	29978377	29978616	.	+	.	gene_id "ENSMUSG00000057738.13"; transcript_id "ENSMUST00000113719.8"; gene_type "protein_coding"; gene_status "KNOWN"; gene_name "Sptan1"; transcript_type "protein_coding"; transcript_status "KNOWN"; transcript_name "Sptan1-205"; exon_number "2"; exon_id "ENSMUSE00001277553.1"; talon_gene "4131"; talon_transcript "10483"; talon_exon "55239"; ccdsid "CCDS50559.1"; exon_status "KNOWN"; level "2"; protein_id "ENSMUSP00000109346.1"; source "HAVANA"; tag "CCDS";
chr2	HAVANA	exon	29980077	29980202	.	+	.	gene_id "ENSMUSG00000057738.13"; transcript_id "ENSMUST00000113719.8"; gene_type "protein_coding"; gene_status "KNOWN"; gene_name "Sptan1"; transcript_type "protein_coding"; transcript_status "KNOWN"; transcript_name "Sptan1-205"; exon_number "3"; exon_id "ENSMUSE00001312527.1"; talon_gene "4131"; talon_transcript "10483"; talon_exon "55241"; ccdsid "CCDS50559.1"; exon_status "KNOWN"; level "2"; protein_id "ENSMUSP00000109346.1"; source "HAVANA"; tag "CCDS";
chr2	HAVANA	exon	29983160	29983300	.	+	.	gene_id "ENSMUSG00000057738.13"; transcript_id "ENSMUST00000113719.8"; gene_type "protein_coding"; gene_status "KNOWN"; gene_name "Sptan1"; transcript_type "protein_coding"; transcript_status "KNOWN"; transcript_name "Sptan1-205"; exon_number "4"; exon_id "ENSMUSE00001281215.1"; talon_gene "4131"; talon_transcript "10483"; talon_exon "55243"; ccdsid "CCDS50559.1"; exon_status "KNOWN"; level "2"; protein_id "ENSMUSP00000109346.1"; source "HAVANA"; tag "CCDS";
chr2	HAVANA	exon	29983614	29983760	.	+	.	gene_id "ENSMUSG00000057738.13"; transcript_id "ENSMUST00000113719.8"; gene_type "protein_coding"; gene_status "KNOWN"; gene_name "Sptan1"; transcript_type "protein_coding"; transcript_status "KNOWN"; transcript_name "Sptan1-205"; exon_number "5"; exon_id "ENSMUSE00001214792.1"; talon_gene "4131"; talon_transcript "10483"; talon_exon "55245"; ccdsid "CCDS50559.1"; exon_status "KNOWN"; level "2"; protein_id "ENSMUSP00000109346.1"; source "HAVANA"; tag "CCDS";
chr2	HAVANA	exon	29986165	29986298	.	+	.	gene_id "ENSMUSG00000057738.13"; transcript_id "ENSMUST00000113719.8"; gene_type "protein_coding"; gene_status "KNOWN"; gene_name "Sptan1"; transcript_type "protein_coding"; transcript_status "KNOWN"; transcript_name "Sptan1-205"; exon_number "6"; exon_id "ENSMUSE00000604523.1"; talon_gene "4131"; talon_transcript "10483"; talon_exon "55247"; ccdsid "CCDS50559.1"; exon_status "KNOWN"; level "2"; protein_id "ENSMUSP00000109346.1"; source "HAVANA"; tag "CCDS";
chr2	HAVANA	exon	29986395	29986539	.	+	.	gene_id "ENSMUSG00000057738.13"; transcript_id "ENSMUST00000113719.8"; gene_type "protein_coding"; gene_status "KNOWN"; gene_name "Sptan1"; transcript_type "protein_coding"; transcript_status "KNOWN"; transcript_name "Sptan1-205"; exon_number "7"; exon_id "ENSMUSE00000604522.1"; talon_gene "4131"; talon_transcript "10483"; talon_exon "55249"; ccdsid "CCDS50559.1"; exon_status "KNOWN"; level "2"; protein_id "ENSMUSP00000109346.1"; source "HAVANA"; tag "CCDS";
chr2	HAVANA	exon	29986778	29986932	.	+	.	gene_id "ENSMUSG00000057738.13"; transcript_id "ENSMUST00000113719.8"; gene_type "protein_coding"; gene_status "KNOWN"; gene_name "Sptan1"; transcript_type "protein_coding"; transcript_status "KNOWN"; transcript_name "Sptan1-205"; exon_number "8"; exon_id "ENSMUSE00000604521.1"; talon_gene "4131"; talon_transcript "10483"; talon_exon "55251"; ccdsid "CCDS50559.1"; exon_status "KNOWN"; level "2"; protein_id "ENSMUSP00000109346.1"; source "HAVANA"; tag "CCDS";
chr2	HAVANA	exon	29988334	29988469	.	+	.	gene_id "ENSMUSG00000057738.13"; transcript_id "ENSMUST00000113719.8"; gene_type "protein_coding"; gene_status "KNOWN"; gene_name "Sptan1"; transcript_type "protein_coding"; transcript_status "KNOWN"; transcript_name "Sptan1-205"; exon_number "9"; exon_id "ENSMUSE00000604520.1"; talon_gene "4131"; talon_transcript "10483"; talon_exon "55253"; ccdsid "CCDS50559.1"; exon_status "KNOWN"; level "2"; protein_id "ENSMUSP00000109346.1"; source "HAVANA"; tag "CCDS";
chr2	HAVANA	exon	29990942	29991043	.	+	.	gene_id "ENSMUSG00000057738.13"; transcript_id "ENSMUST00000113719.8"; gene_type "protein_coding"; gene_status "KNOWN"; gene_name "Sptan1"; transcript_type "protein_coding"; transcript_status "KNOWN"; transcript_name "Sptan1-205"; exon_number "10"; exon_id "ENSMUSE00001274604.1"; talon_gene "4131"; talon_transcript "10483"; talon_exon "55255"; ccdsid "CCDS50559.1"; exon_status "KNOWN"; level "2"; protein_id "ENSMUSP00000109346.1"; source "HAVANA"; tag "CCDS";
chr2	HAVANA	exon	29991859	29991996	.	+	.	gene_id "ENSMUSG00000057738.13"; transcript_id "ENSMUST00000113719.8"; gene_type "protein_coding"; gene_status "KNOWN"; gene_name "Sptan1"; transcript_type "protein_coding"; transcript_status "KNOWN"; transcript_name "Sptan1-205"; exon_number "11"; exon_id "ENSMUSE00001300095.1"; talon_gene "4131"; talon_transcript "10483"; talon_exon "55257"; ccdsid "CCDS50559.1"; exon_status "KNOWN"; level "2"; protein_id "ENSMUSP00000109346.1"; source "HAVANA"; tag "CCDS";
chr2	HAVANA	exon	29992637	29992747	.	+	.	gene_id "ENSMUSG00000057738.13"; transcript_id "ENSMUST00000113719.8"; gene_type "protein_coding"; gene_status "KNOWN"; gene_name "Sptan1"; transcript_type "protein_coding"; transcript_status "KNOWN"; transcript_name "Sptan1-205"; exon_number "12"; exon_id "ENSMUSE00001230165.1"; talon_gene "4131"; talon_transcript "10483"; talon_exon "55259"; ccdsid "CCDS50559.1"; exon_status "KNOWN"; level "2"; protein_id "ENSMUSP00000109346.1"; source "HAVANA"; tag "CCDS";
chr2	HAVANA	exon	29993613	29993690	.	+	.	gene_id "ENSMUSG00000057738.13"; transcript_id "ENSMUST00000113719.8"; gene_type "protein_coding"; gene_status "KNOWN"; gene_name "Sptan1"; transcript_type "protein_coding"; transcript_status "KNOWN"; transcript_name "Sptan1-205"; exon_number "13"; exon_id "ENSMUSE00001237387.1"; talon_gene "4131"; talon_transcript "10483"; talon_exon "55261"; ccdsid "CCDS50559.1"; exon_status "KNOWN"; level "2"; protein_id "ENSMUSP00000109346.1"; source "HAVANA"; tag "CCDS";
chr2	HAVANA	exon	29993800	29993955	.	+	.	gene_id "ENSMUSG00000057738.13"; transcript_id "ENSMUST00000113719.8"; gene_type "protein_coding"; gene_status "KNOWN"; gene_name "Sptan1"; transcript_type "protein_coding"; transcript_status "KNOWN"; transcript_name "Sptan1-205"; exon_number "14"; exon_id "ENSMUSE00000604515.1"; talon_gene "4131"; talon_transcript "10483"; talon_exon "55263"; ccdsid "CCDS50559.1"; exon_status "KNOWN"; level "2"; protein_id "ENSMUSP00000109346.1"; source "HAVANA"; tag "CCDS";
chr2	HAVANA	exon	29994161	29994365	.	+	.	gene_id "ENSMUSG00000057738.13"; transcript_id "ENSMUST00000113719.8"; gene_type "protein_coding"; gene_status "KNOWN"; gene_name "Sptan1"; transcript_type "protein_coding"; transcript_status "KNOWN"; transcript_name "Sptan1-205"; exon_number "15"; exon_id "ENSMUSE00000604514.1"; talon_gene "4131"; talon_transcript "10483"; talon_exon "55265"; ccdsid "CCDS50559.1"; exon_status "KNOWN"; level "2"; protein_id "ENSMUSP00000109346.1"; source "HAVANA"; tag "CCDS";
chr2	HAVANA	exon	29995396	29995577	.	+	.	gene_id "ENSMUSG00000057738.13"; transcript_id "ENSMUST00000113719.8"; gene_type "protein_coding"; gene_status "KNOWN"; gene_name "Sptan1"; transcript_type "protein_coding"; transcript_status "KNOWN"; transcript_name "Sptan1-205"; exon_number "16"; exon_id "ENSMUSE00000604513.1"; talon_gene "4131"; talon_transcript "10483"; talon_exon "55267"; ccdsid "CCDS50559.1"; exon_status "KNOWN"; level "2"; protein_id "ENSMUSP00000109346.1"; source "HAVANA"; tag "CCDS";
chr2	HAVANA	exon	29996021	29996264	.	+	.	gene_id "ENSMUSG00000057738.13"; transcript_id "ENSMUST00000113719.8"; gene_type "protein_coding"; gene_status "KNOWN"; gene_name "Sptan1"; transcript_type "protein_coding"; transcript_status "KNOWN"; transcript_name "Sptan1-205"; exon_number "17"; exon_id "ENSMUSE00000604512.1"; talon_gene "4131"; talon_transcript "10483"; talon_exon "55269"; ccdsid "CCDS50559.1"; exon_status "KNOWN"; level "2"; protein_id "ENSMUSP00000109346.1"; source "HAVANA"; tag "CCDS";
chr2	HAVANA	exon	29996424	29996546	.	+	.	gene_id "ENSMUSG00000057738.13"; transcript_id "ENSMUST00000113719.8"; gene_type "protein_coding"; gene_status "KNOWN"; gene_name "Sptan1"; transcript_type "protein_coding"; transcript_status "KNOWN"; transcript_name "Sptan1-205"; exon_number "18"; exon_id "ENSMUSE00000604511.1"; talon_gene "4131"; talon_transcript "10483"; talon_exon "55271"; ccdsid "CCDS50559.1"; exon_status "KNOWN"; level "2"; protein_id "ENSMUSP00000109346.1"; source "HAVANA"; tag "CCDS";
chr2	HAVANA	exon	29996737	29996954	.	+	.	gene_id "ENSMUSG00000057738.13"; transcript_id "ENSMUST00000113719.8"; gene_type "protein_coding"; gene_status "KNOWN"; gene_name "Sptan1"; transcript_type "protein_coding"; transcript_status "KNOWN"; transcript_name "Sptan1-205"; exon_number "19"; exon_id "ENSMUSE00000604510.1"; talon_gene "4131"; talon_transcript "10483"; talon_exon "55273"; ccdsid "CCDS50559.1"; exon_status "KNOWN"; level "2"; protein_id "ENSMUSP00000109346.1"; source "HAVANA"; tag "CCDS";
chr2	HAVANA	exon	29998156	29998248	.	+	.	gene_id "ENSMUSG00000057738.13"; transcript_id "ENSMUST00000113719.8"; gene_type "protein_coding"; gene_status "KNOWN"; gene_name "Sptan1"; transcript_type "protein_coding"; transcript_status "KNOWN"; transcript_name "Sptan1-205"; exon_number "20"; exon_id "ENSMUSE00000604509.1"; talon_gene "4131"; talon_transcript "10483"; talon_exon "55275"; ccdsid "CCDS50559.1"; exon_status "KNOWN"; level "2"; protein_id "ENSMUSP00000109346.1"; source "HAVANA"; tag "CCDS";
chr2	HAVANA	exon	29999126	29999260	.	+	.	gene_id "ENSMUSG00000057738.13"; transcript_id "ENSMUST00000113719.8"; gene_type "protein_coding"; gene_status "KNOWN"; gene_name "Sptan1"; transcript_type "protein_coding"; transcript_status "KNOWN"; transcript_name "Sptan1-205"; exon_number "21"; exon_id "ENSMUSE00000604508.2"; talon_gene "4131"; talon_transcript "10483"; talon_exon "55277"; ccdsid "CCDS50559.1"; exon_status "KNOWN"; level "2"; protein_id "ENSMUSP00000109346.1"; source "HAVANA"; tag "CCDS";
chr2	HAVANA	exon	29999914	30000062	.	+	.	gene_id "ENSMUSG00000057738.13"; transcript_id "ENSMUST00000113719.8"; gene_type "protein_coding"; gene_status "KNOWN"; gene_name "Sptan1"; transcript_type "protein_coding"; transcript_status "KNOWN"; transcript_name "Sptan1-205"; exon_number "22"; exon_id "ENSMUSE00000419523.1"; talon_gene "4131"; talon_transcript "10483"; talon_exon "55279"; ccdsid "CCDS50559.1"; exon_status "KNOWN"; level "2"; protein_id "ENSMUSP00000109346.1"; source "HAVANA"; tag "CCDS";
chr2	HAVANA	exon	30002231	30002429	.	+	.	gene_id "ENSMUSG00000057738.13"; transcript_id "ENSMUST00000113719.8"; gene_type "protein_coding"; gene_status "KNOWN"; gene_name "Sptan1"; transcript_type "protein_coding"; transcript_status "KNOWN"; transcript_name "Sptan1-205"; exon_number "23"; exon_id "ENSMUSE00000162702.1"; talon_gene "4131"; talon_transcript "10483"; talon_exon "55281"; ccdsid "CCDS50559.1"; exon_status "KNOWN"; level "2"; protein_id "ENSMUSP00000109346.1"; source "HAVANA"; tag "CCDS";
chr2	HAVANA	exon	30003315	30003419	.	+	.	gene_id "ENSMUSG00000057738.13"; transcript_id "ENSMUST00000113719.8"; gene_type "protein_coding"; gene_status "KNOWN"; gene_name "Sptan1"; transcript_type "protein_coding"; transcript_status "KNOWN"; transcript_name "Sptan1-205"; exon_number "24"; exon_id "ENSMUSE00001214199.1"; talon_gene "4131"; talon_transcript "10483"; talon_exon "55283"; ccdsid "CCDS50559.1"; exon_status "KNOWN"; level "2"; protein_id "ENSMUSP00000109346.1"; source "HAVANA"; tag "CCDS";
chr2	HAVANA	exon	30003674	30003697	.	+	.	gene_id "ENSMUSG00000057738.13"; transcript_id "ENSMUST00000113719.8"; gene_type "protein_coding"; gene_status "KNOWN"; gene_name "Sptan1"; transcript_type "protein_coding"; transcript_status "KNOWN"; transcript_name "Sptan1-205"; exon_number "25"; exon_id "ENSMUSE00001249872.1"; talon_gene "4131"; talon_transcript "10483"; talon_exon "55285"; ccdsid "CCDS50559.1"; exon_status "KNOWN"; level "2"; protein_id "ENSMUSP00000109346.1"; source "HAVANA"; tag "CCDS";
chr2	HAVANA	exon	30004505	30004540	.	+	.	gene_id "ENSMUSG00000057738.13"; transcript_id "ENSMUST00000113719.8"; gene_type "protein_coding"; gene_status "KNOWN"; gene_name "Sptan1"; transcript_type "protein_coding"; transcript_status "KNOWN"; transcript_name "Sptan1-205"; exon_number "26"; exon_id "ENSMUSE00001236704.1"; talon_gene "4131"; talon_transcript "10483"; talon_exon "55287"; ccdsid "CCDS50559.1"; exon_status "KNOWN"; level "2"; protein_id "ENSMUSP00000109346.1"; source "HAVANA"; tag "CCDS";
chr2	HAVANA	exon	30006623	30006670	.	+	.	gene_id "ENSMUSG00000057738.13"; transcript_id "ENSMUST00000113719.8"; gene_type "protein_coding"; gene_status "KNOWN"; gene_name "Sptan1"; transcript_type "protein_coding"; transcript_status "KNOWN"; transcript_name "Sptan1-205"; exon_number "27"; exon_id "ENSMUSE00001259161.1"; talon_gene "4131"; talon_transcript "10483"; talon_exon "55289"; ccdsid "CCDS50559.1"; exon_status "KNOWN"; level "2"; protein_id "ENSMUSP00000109346.1"; source "HAVANA"; tag "CCDS";
chr2	HAVANA	exon	30007494	30007585	.	+	.	gene_id "ENSMUSG00000057738.13"; transcript_id "ENSMUST00000113719.8"; gene_type "protein_coding"; gene_status "KNOWN"; gene_name "Sptan1"; transcript_type "protein_coding"; transcript_status "KNOWN"; transcript_name "Sptan1-205"; exon_number "28"; exon_id "ENSMUSE00001301912.1"; talon_gene "4131"; talon_transcript "10483"; talon_exon "55291"; ccdsid "CCDS50559.1"; exon_status "KNOWN"; level "2"; protein_id "ENSMUSP00000109346.1"; source "HAVANA"; tag "CCDS";
chr2	HAVANA	exon	30007843	30007987	.	+	.	gene_id "ENSMUSG00000057738.13"; transcript_id "ENSMUST00000113719.8"; gene_type "protein_coding"; gene_status "KNOWN"; gene_name "Sptan1"; transcript_type "protein_coding"; transcript_status "KNOWN"; transcript_name "Sptan1-205"; exon_number "29"; exon_id "ENSMUSE00001272234.1"; talon_gene "4131"; talon_transcript "10483"; talon_exon "55293"; ccdsid "CCDS50559.1"; exon_status "KNOWN"; level "2"; protein_id "ENSMUSP00000109346.1"; source "HAVANA"; tag "CCDS";
chr2	HAVANA	exon	30008074	30008255	.	+	.	gene_id "ENSMUSG00000057738.13"; transcript_id "ENSMUST00000113719.8"; gene_type "protein_coding"; gene_status "KNOWN"; gene_name "Sptan1"; transcript_type "protein_coding"; transcript_status "KNOWN"; transcript_name "Sptan1-205"; exon_number "30"; exon_id "ENSMUSE00000162703.1"; talon_gene "4131"; talon_transcript "10483"; talon_exon "55295"; ccdsid "CCDS50559.1"; exon_status "KNOWN"; level "2"; protein_id "ENSMUSP00000109346.1"; source "HAVANA"; tag "CCDS";
chr2	HAVANA	exon	30010699	30010798	.	+	.	gene_id "ENSMUSG00000057738.13"; transcript_id "ENSMUST00000113719.8"; gene_type "protein_coding"; gene_status "KNOWN"; gene_name "Sptan1"; transcript_type "protein_coding"; transcript_status "KNOWN"; transcript_name "Sptan1-205"; exon_number "31"; exon_id "ENSMUSE00000162697.1"; talon_gene "4131"; talon_transcript "10483"; talon_exon "55297"; ccdsid "CCDS50559.1"; exon_status "KNOWN"; level "2"; protein_id "ENSMUSP00000109346.1"; source "HAVANA"; tag "CCDS";
chr2	HAVANA	exon	30010910	30011107	.	+	.	gene_id "ENSMUSG00000057738.13"; transcript_id "ENSMUST00000113719.8"; gene_type "protein_coding"; gene_status "KNOWN"; gene_name "Sptan1"; transcript_type "protein_coding"; transcript_status "KNOWN"; transcript_name "Sptan1-205"; exon_number "32"; exon_id "ENSMUSE00000419488.1"; talon_gene "4131"; talon_transcript "10483"; talon_exon "55299"; ccdsid "CCDS50559.1"; exon_status "KNOWN"; level "2"; protein_id "ENSMUSP00000109346.1"; source "HAVANA"; tag "CCDS";
chr2	HAVANA	exon	30011186	30011332	.	+	.	gene_id "ENSMUSG00000057738.13"; transcript_id "ENSMUST00000113719.8"; gene_type "protein_coding"; gene_status "KNOWN"; gene_name "Sptan1"; transcript_type "protein_coding"; transcript_status "KNOWN"; transcript_name "Sptan1-205"; exon_number "33"; exon_id "ENSMUSE00000419486.1"; talon_gene "4131"; talon_transcript "10483"; talon_exon "55301"; ccdsid "CCDS50559.1"; exon_status "KNOWN"; level "2"; protein_id "ENSMUSP00000109346.1"; source "HAVANA"; tag "CCDS";
chr2	HAVANA	exon	30013446	30013549	.	+	.	gene_id "ENSMUSG00000057738.13"; transcript_id "ENSMUST00000113719.8"; gene_type "protein_coding"; gene_status "KNOWN"; gene_name "Sptan1"; transcript_type "protein_coding"; transcript_status "KNOWN"; transcript_name "Sptan1-205"; exon_number "34"; exon_id "ENSMUSE00000419482.1"; talon_gene "4131"; talon_transcript "10483"; talon_exon "55303"; ccdsid "CCDS50559.1"; exon_status "KNOWN"; level "2"; protein_id "ENSMUSP00000109346.1"; source "HAVANA"; tag "CCDS";
chr2	HAVANA	exon	30013676	30013838	.	+	.	gene_id "ENSMUSG00000057738.13"; transcript_id "ENSMUST00000113719.8"; gene_type "protein_coding"; gene_status "KNOWN"; gene_name "Sptan1"; transcript_type "protein_coding"; transcript_status "KNOWN"; transcript_name "Sptan1-205"; exon_number "35"; exon_id "ENSMUSE00000419476.1"; talon_gene "4131"; talon_transcript "10483"; talon_exon "55305"; ccdsid "CCDS50559.1"; exon_status "KNOWN"; level "2"; protein_id "ENSMUSP00000109346.1"; source "HAVANA"; tag "CCDS";
chr2	HAVANA	exon	30014158	30014172	.	+	.	gene_id "ENSMUSG00000057738.13"; transcript_id "ENSMUST00000113719.8"; gene_type "protein_coding"; gene_status "KNOWN"; gene_name "Sptan1"; transcript_type "protein_coding"; transcript_status "KNOWN"; transcript_name "Sptan1-205"; exon_number "36"; exon_id "ENSMUSE00001050653.1"; talon_gene "4131"; talon_transcript "10483"; talon_exon "55307"; ccdsid "CCDS50559.1"; exon_status "KNOWN"; level "2"; protein_id "ENSMUSP00000109346.1"; source "HAVANA"; tag "CCDS";
chr2	HAVANA	exon	30015589	30015720	.	+	.	gene_id "ENSMUSG00000057738.13"; transcript_id "ENSMUST00000113719.8"; gene_type "protein_coding"; gene_status "KNOWN"; gene_name "Sptan1"; transcript_type "protein_coding"; transcript_status "KNOWN"; transcript_name "Sptan1-205"; exon_number "37"; exon_id "ENSMUSE00000419475.1"; talon_gene "4131"; talon_transcript "10483"; talon_exon "55309"; ccdsid "CCDS50559.1"; exon_status "KNOWN"; level "2"; protein_id "ENSMUSP00000109346.1"; source "HAVANA"; tag "CCDS";
chr2	HAVANA	exon	30015934	30016071	.	+	.	gene_id "ENSMUSG00000057738.13"; transcript_id "ENSMUST00000113719.8"; gene_type "protein_coding"; gene_status "KNOWN"; gene_name "Sptan1"; transcript_type "protein_coding"; transcript_status "KNOWN"; transcript_name "Sptan1-205"; exon_number "38"; exon_id "ENSMUSE00000419473.1"; talon_gene "4131"; talon_transcript "10483"; talon_exon "55311"; ccdsid "CCDS50559.1"; exon_status "KNOWN"; level "2"; protein_id "ENSMUSP00000109346.1"; source "HAVANA"; tag "CCDS";
chr2	HAVANA	exon	30017198	30017302	.	+	.	gene_id "ENSMUSG00000057738.13"; transcript_id "ENSMUST00000113719.8"; gene_type "protein_coding"; gene_status "KNOWN"; gene_name "Sptan1"; transcript_type "protein_coding"; transcript_status "KNOWN"; transcript_name "Sptan1-205"; exon_number "39"; exon_id "ENSMUSE00000419469.1"; talon_gene "4131"; talon_transcript "10483"; talon_exon "55313"; ccdsid "CCDS50559.1"; exon_status "KNOWN"; level "2"; protein_id "ENSMUSP00000109346.1"; source "HAVANA"; tag "CCDS";
chr2	HAVANA	exon	30018362	30018570	.	+	.	gene_id "ENSMUSG00000057738.13"; transcript_id "ENSMUST00000113719.8"; gene_type "protein_coding"; gene_status "KNOWN"; gene_name "Sptan1"; transcript_type "protein_coding"; transcript_status "KNOWN"; transcript_name "Sptan1-205"; exon_number "40"; exon_id "ENSMUSE00000419466.1"; talon_gene "4131"; talon_transcript "10483"; talon_exon "55315"; ccdsid "CCDS50559.1"; exon_status "KNOWN"; level "2"; protein_id "ENSMUSP00000109346.1"; source "HAVANA"; tag "CCDS";
chr2	HAVANA	exon	30019927	30020047	.	+	.	gene_id "ENSMUSG00000057738.13"; transcript_id "ENSMUST00000113719.8"; gene_type "protein_coding"; gene_status "KNOWN"; gene_name "Sptan1"; transcript_type "protein_coding"; transcript_status "KNOWN"; transcript_name "Sptan1-205"; exon_number "41"; exon_id "ENSMUSE00000419460.1"; talon_gene "4131"; talon_transcript "10483"; talon_exon "55317"; ccdsid "CCDS50559.1"; exon_status "KNOWN"; level "2"; protein_id "ENSMUSP00000109346.1"; source "HAVANA"; tag "CCDS";
chr2	HAVANA	exon	30020428	30020549	.	+	.	gene_id "ENSMUSG00000057738.13"; transcript_id "ENSMUST00000113719.8"; gene_type "protein_coding"; gene_status "KNOWN"; gene_name "Sptan1"; transcript_type "protein_coding"; transcript_status "KNOWN"; transcript_name "Sptan1-205"; exon_number "42"; exon_id "ENSMUSE00000419454.1"; talon_gene "4131"; talon_transcript "10483"; talon_exon "55319"; ccdsid "CCDS50559.1"; exon_status "KNOWN"; level "2"; protein_id "ENSMUSP00000109346.1"; source "HAVANA"; tag "CCDS";
chr2	HAVANA	exon	30021191	30021323	.	+	.	gene_id "ENSMUSG00000057738.13"; transcript_id "ENSMUST00000113719.8"; gene_type "protein_coding"; gene_status "KNOWN"; gene_name "Sptan1"; transcript_type "protein_coding"; transcript_status "KNOWN"; transcript_name "Sptan1-205"; exon_number "43"; exon_id "ENSMUSE00000419449.1"; talon_gene "4131"; talon_transcript "10483"; talon_exon "55321"; ccdsid "CCDS50559.1"; exon_status "KNOWN"; level "2"; protein_id "ENSMUSP00000109346.1"; source "HAVANA"; tag "CCDS";
chr2	HAVANA	exon	30022440	30022538	.	+	.	gene_id "ENSMUSG00000057738.13"; transcript_id "ENSMUST00000113719.8"; gene_type "protein_coding"; gene_status "KNOWN"; gene_name "Sptan1"; transcript_type "protein_coding"; transcript_status "KNOWN"; transcript_name "Sptan1-205"; exon_number "44"; exon_id "ENSMUSE00000419442.1"; talon_gene "4131"; talon_transcript "10483"; talon_exon "55323"; ccdsid "CCDS50559.1"; exon_status "KNOWN"; level "2"; protein_id "ENSMUSP00000109346.1"; source "HAVANA"; tag "CCDS";
chr2	HAVANA	exon	30024902	30025061	.	+	.	gene_id "ENSMUSG00000057738.13"; transcript_id "ENSMUST00000113719.8"; gene_type "protein_coding"; gene_status "KNOWN"; gene_name "Sptan1"; transcript_type "protein_coding"; transcript_status "KNOWN"; transcript_name "Sptan1-205"; exon_number "45"; exon_id "ENSMUSE00000419435.1"; talon_gene "4131"; talon_transcript "10483"; talon_exon "55325"; ccdsid "CCDS50559.1"; exon_status "KNOWN"; level "2"; protein_id "ENSMUSP00000109346.1"; source "HAVANA"; tag "CCDS";
chr2	HAVANA	exon	30025522	30025598	.	+	.	gene_id "ENSMUSG00000057738.13"; transcript_id "ENSMUST00000113719.8"; gene_type "protein_coding"; gene_status "KNOWN"; gene_name "Sptan1"; transcript_type "protein_coding"; transcript_status "KNOWN"; transcript_name "Sptan1-205"; exon_number "46"; exon_id "ENSMUSE00000419431.1"; talon_gene "4131"; talon_transcript "10483"; talon_exon "55327"; ccdsid "CCDS50559.1"; exon_status "KNOWN"; level "2"; protein_id "ENSMUSP00000109346.1"; source "HAVANA"; tag "CCDS";
chr2	HAVANA	exon	30026011	30026220	.	+	.	gene_id "ENSMUSG00000057738.13"; transcript_id "ENSMUST00000113719.8"; gene_type "protein_coding"; gene_status "KNOWN"; gene_name "Sptan1"; transcript_type "protein_coding"; transcript_status "KNOWN"; transcript_name "Sptan1-205"; exon_number "47"; exon_id "ENSMUSE00000419426.1"; talon_gene "4131"; talon_transcript "10483"; talon_exon "55329"; ccdsid "CCDS50559.1"; exon_status "KNOWN"; level "2"; protein_id "ENSMUSP00000109346.1"; source "HAVANA"; tag "CCDS";
chr2	HAVANA	exon	30026521	30026817	.	+	.	gene_id "ENSMUSG00000057738.13"; transcript_id "ENSMUST00000113719.8"; gene_type "protein_coding"; gene_status "KNOWN"; gene_name "Sptan1"; transcript_type "protein_coding"; transcript_status "KNOWN"; transcript_name "Sptan1-205"; exon_number "48"; exon_id "ENSMUSE00000419420.1"; talon_gene "4131"; talon_transcript "10483"; talon_exon "55331"; ccdsid "CCDS50559.1"; exon_status "KNOWN"; level "2"; protein_id "ENSMUSP00000109346.1"; source "HAVANA"; tag "CCDS";
chr2	HAVANA	exon	30027019	30027131	.	+	.	gene_id "ENSMUSG00000057738.13"; transcript_id "ENSMUST00000113719.8"; gene_type "protein_coding"; gene_status "KNOWN"; gene_name "Sptan1"; transcript_type "protein_coding"; transcript_status "KNOWN"; transcript_name "Sptan1-205"; exon_number "49"; exon_id "ENSMUSE00000162688.2"; talon_gene "4131"; talon_transcript "10483"; talon_exon "55333"; ccdsid "CCDS50559.1"; exon_status "KNOWN"; level "2"; protein_id "ENSMUSP00000109346.1"; source "HAVANA"; tag "CCDS";
chr2	HAVANA	exon	30027631	30027648	.	+	.	gene_id "ENSMUSG00000057738.13"; transcript_id "ENSMUST00000113719.8"; gene_type "protein_coding"; gene_status "KNOWN"; gene_name "Sptan1"; transcript_type "protein_coding"; transcript_status "KNOWN"; transcript_name "Sptan1-205"; exon_number "50"; exon_id "ENSMUSE00001086014.1"; talon_gene "4131"; talon_transcript "10483"; talon_exon "55335"; ccdsid "CCDS50559.1"; exon_status "KNOWN"; level "2"; protein_id "ENSMUSP00000109346.1"; source "HAVANA"; tag "CCDS";
chr2	HAVANA	exon	30028644	30028706	.	+	.	gene_id "ENSMUSG00000057738.13"; transcript_id "ENSMUST00000113719.8"; gene_type "protein_coding"; gene_status "KNOWN"; gene_name "Sptan1"; transcript_type "protein_coding"; transcript_status "KNOWN"; transcript_name "Sptan1-205"; exon_number "51"; exon_id "ENSMUSE00000696783.1"; talon_gene "4131"; talon_transcript "10483"; talon_exon "55337"; ccdsid "CCDS38094.2"; exon_status "KNOWN"; level "2"; protein_id "ENSMUSP00000121116.2"; source "HAVANA"; tag "CCDS";
chr2	HAVANA	exon	30029620	30029674	.	+	.	gene_id "ENSMUSG00000057738.13"; transcript_id "ENSMUST00000113719.8"; gene_type "protein_coding"; gene_status "KNOWN"; gene_name "Sptan1"; transcript_type "protein_coding"; transcript_status "KNOWN"; transcript_name "Sptan1-205"; exon_number "52"; exon_id "ENSMUSE00001261814.1"; talon_gene "4131"; talon_transcript "10483"; talon_exon "55339"; ccdsid "CCDS50559.1"; exon_status "KNOWN"; level "2"; protein_id "ENSMUSP00000109346.1"; source "HAVANA"; tag "CCDS";
chr2	HAVANA	exon	30030000	30030196	.	+	.	gene_id "ENSMUSG00000057738.13"; transcript_id "ENSMUST00000113719.8"; gene_type "protein_coding"; gene_status "KNOWN"; gene_name "Sptan1"; transcript_type "protein_coding"; transcript_status "KNOWN"; transcript_name "Sptan1-205"; exon_number "53"; exon_id "ENSMUSE00001265001.1"; talon_gene "4131"; talon_transcript "10483"; talon_exon "55341"; ccdsid "CCDS50559.1"; exon_status "KNOWN"; level "2"; protein_id "ENSMUSP00000109346.1"; source "HAVANA"; tag "CCDS";
chr2	HAVANA	exon	30030317	30030370	.	+	.	gene_id "ENSMUSG00000057738.13"; transcript_id "ENSMUST00000113719.8"; gene_type "protein_coding"; gene_status "KNOWN"; gene_name "Sptan1"; transcript_type "protein_coding"; transcript_status "KNOWN"; transcript_name "Sptan1-205"; exon_number "54"; exon_id "ENSMUSE00001208612.1"; talon_gene "4131"; talon_transcript "10483"; talon_exon "55343"; ccdsid "CCDS50559.1"; exon_status "KNOWN"; level "2"; protein_id "ENSMUSP00000109346.1"; source "HAVANA"; tag "CCDS";
chr2	HAVANA	exon	30030452	30030598	.	+	.	gene_id "ENSMUSG00000057738.13"; transcript_id "ENSMUST00000113719.8"; gene_type "protein_coding"; gene_status "KNOWN"; gene_name "Sptan1"; transcript_type "protein_coding"; transcript_status "KNOWN"; transcript_name "Sptan1-205"; exon_number "55"; exon_id "ENSMUSE00000419387.1"; talon_gene "4131"; talon_transcript "10483"; talon_exon "55345"; ccdsid "CCDS50559.1"; exon_status "KNOWN"; level "2"; protein_id "ENSMUSP00000109346.1"; source "HAVANA"; tag "CCDS";
chr2	HAVANA	exon	30030675	30030822	.	+	.	gene_id "ENSMUSG00000057738.13"; transcript_id "ENSMUST00000113719.8"; gene_type "protein_coding"; gene_status "KNOWN"; gene_name "Sptan1"; transcript_type "protein_coding"; transcript_status "KNOWN"; transcript_name "Sptan1-205"; exon_number "56"; exon_id "ENSMUSE00000419382.1"; talon_gene "4131"; talon_transcript "10483"; talon_exon "55347"; ccdsid "CCDS50559.1"; exon_status "KNOWN"; level "2"; protein_id "ENSMUSP00000109346.1"; source "HAVANA"; tag "CCDS";
chr2	ENSEMBL	exon	30030971	30031448	.	+	.	gene_id "ENSMUSG00000057738.13"; transcript_id "ENSMUST00000113719.8"; gene_type "protein_coding"; gene_status "KNOWN"; gene_name "Sptan1"; transcript_type "protein_coding"; transcript_status "KNOWN"; transcript_name "Sptan1-205"; exon_number "57"; exon_id "ENSMUSE00001017278.1"; talon_gene "4131"; talon_transcript "10483"; talon_exon "55349"; exon_status "KNOWN"; level "3"; protein_id "ENSMUSP00000109348.2"; source "ENSEMBL"; tag "basic";
chr2	HAVANA	transcript	29965560	30031451	.	+	.	gene_id "ENSMUSG00000057738.13"; transcript_id "ENSMUST00000113717.7"; gene_name "Sptan1"; gene_status "KNOWN"; gene_type "protein_coding"; transcript_type "protein_coding"; transcript_status "KNOWN"; transcript_name "Sptan1-204"; talon_gene "4131"; talon_transcript "10484"; ccdsid "CCDS50559.1"; havana_transcript "OTTMUST00000040529.1"; level "2"; protein_id "ENSMUSP00000109346.1"; source "HAVANA"; tag "CCDS"; transcript_support_level "1";
chr2	HAVANA	exon	29965560	29965785	.	+	.	gene_id "ENSMUSG00000057738.13"; transcript_id "ENSMUST00000113717.7"; gene_type "protein_coding"; gene_status "KNOWN"; gene_name "Sptan1"; transcript_type "protein_coding"; transcript_status "KNOWN"; transcript_name "Sptan1-204"; exon_number "1"; exon_id "ENSMUSE00000696847.1"; talon_gene "4131"; talon_transcript "10484"; talon_exon "55237"; ccdsid "CCDS50559.1"; exon_status "KNOWN"; level "2"; protein_id "ENSMUSP00000109346.1"; source "HAVANA"; tag "CCDS";
chr2	HAVANA	exon	29978377	29978616	.	+	.	gene_id "ENSMUSG00000057738.13"; transcript_id "ENSMUST00000113717.7"; gene_type "protein_coding"; gene_status "KNOWN"; gene_name "Sptan1"; transcript_type "protein_coding"; transcript_status "KNOWN"; transcript_name "Sptan1-204"; exon_number "2"; exon_id "ENSMUSE00001277553.1"; talon_gene "4131"; talon_transcript "10484"; talon_exon "55239"; ccdsid "CCDS50559.1"; exon_status "KNOWN"; level "2"; protein_id "ENSMUSP00000109346.1"; source "HAVANA"; tag "CCDS";
chr2	HAVANA	exon	29980077	29980202	.	+	.	gene_id "ENSMUSG00000057738.13"; transcript_id "ENSMUST00000113717.7"; gene_type "protein_coding"; gene_status "KNOWN"; gene_name "Sptan1"; transcript_type "protein_coding"; transcript_status "KNOWN"; transcript_name "Sptan1-204"; exon_number "3"; exon_id "ENSMUSE00001312527.1"; talon_gene "4131"; talon_transcript "10484"; talon_exon "55241"; ccdsid "CCDS50559.1"; exon_status "KNOWN"; level "2"; protein_id "ENSMUSP00000109346.1"; source "HAVANA"; tag "CCDS";
chr2	HAVANA	exon	29983160	29983300	.	+	.	gene_id "ENSMUSG00000057738.13"; transcript_id "ENSMUST00000113717.7"; gene_type "protein_coding"; gene_status "KNOWN"; gene_name "Sptan1"; transcript_type "protein_coding"; transcript_status "KNOWN"; transcript_name "Sptan1-204"; exon_number "4"; exon_id "ENSMUSE00001281215.1"; talon_gene "4131"; talon_transcript "10484"; talon_exon "55243"; ccdsid "CCDS50559.1"; exon_status "KNOWN"; level "2"; protein_id "ENSMUSP00000109346.1"; source "HAVANA"; tag "CCDS";
chr2	HAVANA	exon	29983614	29983760	.	+	.	gene_id "ENSMUSG00000057738.13"; transcript_id "ENSMUST00000113717.7"; gene_type "protein_coding"; gene_status "KNOWN"; gene_name "Sptan1"; transcript_type "protein_coding"; transcript_status "KNOWN"; transcript_name "Sptan1-204"; exon_number "5"; exon_id "ENSMUSE00001214792.1"; talon_gene "4131"; talon_transcript "10484"; talon_exon "55245"; ccdsid "CCDS50559.1"; exon_status "KNOWN"; level "2"; protein_id "ENSMUSP00000109346.1"; source "HAVANA"; tag "CCDS";
chr2	HAVANA	exon	29986165	29986298	.	+	.	gene_id "ENSMUSG00000057738.13"; transcript_id "ENSMUST00000113717.7"; gene_type "protein_coding"; gene_status "KNOWN"; gene_name "Sptan1"; transcript_type "protein_coding"; transcript_status "KNOWN"; transcript_name "Sptan1-204"; exon_number "6"; exon_id "ENSMUSE00000604523.1"; talon_gene "4131"; talon_transcript "10484"; talon_exon "55247"; ccdsid "CCDS50559.1"; exon_status "KNOWN"; level "2"; protein_id "ENSMUSP00000109346.1"; source "HAVANA"; tag "CCDS";
chr2	HAVANA	exon	29986395	29986539	.	+	.	gene_id "ENSMUSG00000057738.13"; transcript_id "ENSMUST00000113717.7"; gene_type "protein_coding"; gene_status "KNOWN"; gene_name "Sptan1"; transcript_type "protein_coding"; transcript_status "KNOWN"; transcript_name "Sptan1-204"; exon_number "7"; exon_id "ENSMUSE00000604522.1"; talon_gene "4131"; talon_transcript "10484"; talon_exon "55249"; ccdsid "CCDS50559.1"; exon_status "KNOWN"; level "2"; protein_id "ENSMUSP00000109346.1"; source "HAVANA"; tag "CCDS";
chr2	HAVANA	exon	29986778	29986932	.	+	.	gene_id "ENSMUSG00000057738.13"; transcript_id "ENSMUST00000113717.7"; gene_type "protein_coding"; gene_status "KNOWN"; gene_name "Sptan1"; transcript_type "protein_coding"; transcript_status "KNOWN"; transcript_name "Sptan1-204"; exon_number "8"; exon_id "ENSMUSE00000604521.1"; talon_gene "4131"; talon_transcript "10484"; talon_exon "55251"; ccdsid "CCDS50559.1"; exon_status "KNOWN"; level "2"; protein_id "ENSMUSP00000109346.1"; source "HAVANA"; tag "CCDS";
chr2	HAVANA	exon	29988334	29988469	.	+	.	gene_id "ENSMUSG00000057738.13"; transcript_id "ENSMUST00000113717.7"; gene_type "protein_coding"; gene_status "KNOWN"; gene_name "Sptan1"; transcript_type "protein_coding"; transcript_status "KNOWN"; transcript_name "Sptan1-204"; exon_number "9"; exon_id "ENSMUSE00000604520.1"; talon_gene "4131"; talon_transcript "10484"; talon_exon "55253"; ccdsid "CCDS50559.1"; exon_status "KNOWN"; level "2"; protein_id "ENSMUSP00000109346.1"; source "HAVANA"; tag "CCDS";
chr2	HAVANA	exon	29990942	29991043	.	+	.	gene_id "ENSMUSG00000057738.13"; transcript_id "ENSMUST00000113717.7"; gene_type "protein_coding"; gene_status "KNOWN"; gene_name "Sptan1"; transcript_type "protein_coding"; transcript_status "KNOWN"; transcript_name "Sptan1-204"; exon_number "10"; exon_id "ENSMUSE00001274604.1"; talon_gene "4131"; talon_transcript "10484"; talon_exon "55255"; ccdsid "CCDS50559.1"; exon_status "KNOWN"; level "2"; protein_id "ENSMUSP00000109346.1"; source "HAVANA"; tag "CCDS";
chr2	HAVANA	exon	29991859	29991996	.	+	.	gene_id "ENSMUSG00000057738.13"; transcript_id "ENSMUST00000113717.7"; gene_type "protein_coding"; gene_status "KNOWN"; gene_name "Sptan1"; transcript_type "protein_coding"; transcript_status "KNOWN"; transcript_name "Sptan1-204"; exon_number "11"; exon_id "ENSMUSE00001300095.1"; talon_gene "4131"; talon_transcript "10484"; talon_exon "55257"; ccdsid "CCDS50559.1"; exon_status "KNOWN"; level "2"; protein_id "ENSMUSP00000109346.1"; source "HAVANA"; tag "CCDS";
chr2	HAVANA	exon	29992637	29992747	.	+	.	gene_id "ENSMUSG00000057738.13"; transcript_id "ENSMUST00000113717.7"; gene_type "protein_coding"; gene_status "KNOWN"; gene_name "Sptan1"; transcript_type "protein_coding"; transcript_status "KNOWN"; transcript_name "Sptan1-204"; exon_number "12"; exon_id "ENSMUSE00001230165.1"; talon_gene "4131"; talon_transcript "10484"; talon_exon "55259"; ccdsid "CCDS50559.1"; exon_status "KNOWN"; level "2"; protein_id "ENSMUSP00000109346.1"; source "HAVANA"; tag "CCDS";
chr2	HAVANA	exon	29993613	29993690	.	+	.	gene_id "ENSMUSG00000057738.13"; transcript_id "ENSMUST00000113717.7"; gene_type "protein_coding"; gene_status "KNOWN"; gene_name "Sptan1"; transcript_type "protein_coding"; transcript_status "KNOWN"; transcript_name "Sptan1-204"; exon_number "13"; exon_id "ENSMUSE00001237387.1"; talon_gene "4131"; talon_transcript "10484"; talon_exon "55261"; ccdsid "CCDS50559.1"; exon_status "KNOWN"; level "2"; protein_id "ENSMUSP00000109346.1"; source "HAVANA"; tag "CCDS";
chr2	HAVANA	exon	29993800	29993955	.	+	.	gene_id "ENSMUSG00000057738.13"; transcript_id "ENSMUST00000113717.7"; gene_type "protein_coding"; gene_status "KNOWN"; gene_name "Sptan1"; transcript_type "protein_coding"; transcript_status "KNOWN"; transcript_name "Sptan1-204"; exon_number "14"; exon_id "ENSMUSE00000604515.1"; talon_gene "4131"; talon_transcript "10484"; talon_exon "55263"; ccdsid "CCDS50559.1"; exon_status "KNOWN"; level "2"; protein_id "ENSMUSP00000109346.1"; source "HAVANA"; tag "CCDS";
chr2	HAVANA	exon	29994161	29994365	.	+	.	gene_id "ENSMUSG00000057738.13"; transcript_id "ENSMUST00000113717.7"; gene_type "protein_coding"; gene_status "KNOWN"; gene_name "Sptan1"; transcript_type "protein_coding"; transcript_status "KNOWN"; transcript_name "Sptan1-204"; exon_number "15"; exon_id "ENSMUSE00000604514.1"; talon_gene "4131"; talon_transcript "10484"; talon_exon "55265"; ccdsid "CCDS50559.1"; exon_status "KNOWN"; level "2"; protein_id "ENSMUSP00000109346.1"; source "HAVANA"; tag "CCDS";
chr2	HAVANA	exon	29995396	29995577	.	+	.	gene_id "ENSMUSG00000057738.13"; transcript_id "ENSMUST00000113717.7"; gene_type "protein_coding"; gene_status "KNOWN"; gene_name "Sptan1"; transcript_type "protein_coding"; transcript_status "KNOWN"; transcript_name "Sptan1-204"; exon_number "16"; exon_id "ENSMUSE00000604513.1"; talon_gene "4131"; talon_transcript "10484"; talon_exon "55267"; ccdsid "CCDS50559.1"; exon_status "KNOWN"; level "2"; protein_id "ENSMUSP00000109346.1"; source "HAVANA"; tag "CCDS";
chr2	HAVANA	exon	29996021	29996264	.	+	.	gene_id "ENSMUSG00000057738.13"; transcript_id "ENSMUST00000113717.7"; gene_type "protein_coding"; gene_status "KNOWN"; gene_name "Sptan1"; transcript_type "protein_coding"; transcript_status "KNOWN"; transcript_name "Sptan1-204"; exon_number "17"; exon_id "ENSMUSE00000604512.1"; talon_gene "4131"; talon_transcript "10484"; talon_exon "55269"; ccdsid "CCDS50559.1"; exon_status "KNOWN"; level "2"; protein_id "ENSMUSP00000109346.1"; source "HAVANA"; tag "CCDS";
chr2	HAVANA	exon	29996424	29996546	.	+	.	gene_id "ENSMUSG00000057738.13"; transcript_id "ENSMUST00000113717.7"; gene_type "protein_coding"; gene_status "KNOWN"; gene_name "Sptan1"; transcript_type "protein_coding"; transcript_status "KNOWN"; transcript_name "Sptan1-204"; exon_number "18"; exon_id "ENSMUSE00000604511.1"; talon_gene "4131"; talon_transcript "10484"; talon_exon "55271"; ccdsid "CCDS50559.1"; exon_status "KNOWN"; level "2"; protein_id "ENSMUSP00000109346.1"; source "HAVANA"; tag "CCDS";
chr2	HAVANA	exon	29996737	29996954	.	+	.	gene_id "ENSMUSG00000057738.13"; transcript_id "ENSMUST00000113717.7"; gene_type "protein_coding"; gene_status "KNOWN"; gene_name "Sptan1"; transcript_type "protein_coding"; transcript_status "KNOWN"; transcript_name "Sptan1-204"; exon_number "19"; exon_id "ENSMUSE00000604510.1"; talon_gene "4131"; talon_transcript "10484"; talon_exon "55273"; ccdsid "CCDS50559.1"; exon_status "KNOWN"; level "2"; protein_id "ENSMUSP00000109346.1"; source "HAVANA"; tag "CCDS";
chr2	HAVANA	exon	29998156	29998248	.	+	.	gene_id "ENSMUSG00000057738.13"; transcript_id "ENSMUST00000113717.7"; gene_type "protein_coding"; gene_status "KNOWN"; gene_name "Sptan1"; transcript_type "protein_coding"; transcript_status "KNOWN"; transcript_name "Sptan1-204"; exon_number "20"; exon_id "ENSMUSE00000604509.1"; talon_gene "4131"; talon_transcript "10484"; talon_exon "55275"; ccdsid "CCDS50559.1"; exon_status "KNOWN"; level "2"; protein_id "ENSMUSP00000109346.1"; source "HAVANA"; tag "CCDS";
chr2	HAVANA	exon	29999126	29999260	.	+	.	gene_id "ENSMUSG00000057738.13"; transcript_id "ENSMUST00000113717.7"; gene_type "protein_coding"; gene_status "KNOWN"; gene_name "Sptan1"; transcript_type "protein_coding"; transcript_status "KNOWN"; transcript_name "Sptan1-204"; exon_number "21"; exon_id "ENSMUSE00000604508.2"; talon_gene "4131"; talon_transcript "10484"; talon_exon "55277"; ccdsid "CCDS50559.1"; exon_status "KNOWN"; level "2"; protein_id "ENSMUSP00000109346.1"; source "HAVANA"; tag "CCDS";
chr2	HAVANA	exon	29999914	30000062	.	+	.	gene_id "ENSMUSG00000057738.13"; transcript_id "ENSMUST00000113717.7"; gene_type "protein_coding"; gene_status "KNOWN"; gene_name "Sptan1"; transcript_type "protein_coding"; transcript_status "KNOWN"; transcript_name "Sptan1-204"; exon_number "22"; exon_id "ENSMUSE00000419523.1"; talon_gene "4131"; talon_transcript "10484"; talon_exon "55279"; ccdsid "CCDS50559.1"; exon_status "KNOWN"; level "2"; protein_id "ENSMUSP00000109346.1"; source "HAVANA"; tag "CCDS";
chr2	HAVANA	exon	30002231	30002429	.	+	.	gene_id "ENSMUSG00000057738.13"; transcript_id "ENSMUST00000113717.7"; gene_type "protein_coding"; gene_status "KNOWN"; gene_name "Sptan1"; transcript_type "protein_coding"; transcript_status "KNOWN"; transcript_name "Sptan1-204"; exon_number "23"; exon_id "ENSMUSE00000162702.1"; talon_gene "4131"; talon_transcript "10484"; talon_exon "55281"; ccdsid "CCDS50559.1"; exon_status "KNOWN"; level "2"; protein_id "ENSMUSP00000109346.1"; source "HAVANA"; tag "CCDS";
chr2	HAVANA	exon	30003315	30003419	.	+	.	gene_id "ENSMUSG00000057738.13"; transcript_id "ENSMUST00000113717.7"; gene_type "protein_coding"; gene_status "KNOWN"; gene_name "Sptan1"; transcript_type "protein_coding"; transcript_status "KNOWN"; transcript_name "Sptan1-204"; exon_number "24"; exon_id "ENSMUSE00001214199.1"; talon_gene "4131"; talon_transcript "10484"; talon_exon "55283"; ccdsid "CCDS50559.1"; exon_status "KNOWN"; level "2"; protein_id "ENSMUSP00000109346.1"; source "HAVANA"; tag "CCDS";
chr2	HAVANA	exon	30003674	30003697	.	+	.	gene_id "ENSMUSG00000057738.13"; transcript_id "ENSMUST00000113717.7"; gene_type "protein_coding"; gene_status "KNOWN"; gene_name "Sptan1"; transcript_type "protein_coding"; transcript_status "KNOWN"; transcript_name "Sptan1-204"; exon_number "25"; exon_id "ENSMUSE00001249872.1"; talon_gene "4131"; talon_transcript "10484"; talon_exon "55285"; ccdsid "CCDS50559.1"; exon_status "KNOWN"; level "2"; protein_id "ENSMUSP00000109346.1"; source "HAVANA"; tag "CCDS";
chr2	HAVANA	exon	30004505	30004540	.	+	.	gene_id "ENSMUSG00000057738.13"; transcript_id "ENSMUST00000113717.7"; gene_type "protein_coding"; gene_status "KNOWN"; gene_name "Sptan1"; transcript_type "protein_coding"; transcript_status "KNOWN"; transcript_name "Sptan1-204"; exon_number "26"; exon_id "ENSMUSE00001236704.1"; talon_gene "4131"; talon_transcript "10484"; talon_exon "55287"; ccdsid "CCDS50559.1"; exon_status "KNOWN"; level "2"; protein_id "ENSMUSP00000109346.1"; source "HAVANA"; tag "CCDS";
chr2	HAVANA	exon	30006623	30006670	.	+	.	gene_id "ENSMUSG00000057738.13"; transcript_id "ENSMUST00000113717.7"; gene_type "protein_coding"; gene_status "KNOWN"; gene_name "Sptan1"; transcript_type "protein_coding"; transcript_status "KNOWN"; transcript_name "Sptan1-204"; exon_number "27"; exon_id "ENSMUSE00001259161.1"; talon_gene "4131"; talon_transcript "10484"; talon_exon "55289"; ccdsid "CCDS50559.1"; exon_status "KNOWN"; level "2"; protein_id "ENSMUSP00000109346.1"; source "HAVANA"; tag "CCDS";
chr2	HAVANA	exon	30007494	30007585	.	+	.	gene_id "ENSMUSG00000057738.13"; transcript_id "ENSMUST00000113717.7"; gene_type "protein_coding"; gene_status "KNOWN"; gene_name "Sptan1"; transcript_type "protein_coding"; transcript_status "KNOWN"; transcript_name "Sptan1-204"; exon_number "28"; exon_id "ENSMUSE00001301912.1"; talon_gene "4131"; talon_transcript "10484"; talon_exon "55291"; ccdsid "CCDS50559.1"; exon_status "KNOWN"; level "2"; protein_id "ENSMUSP00000109346.1"; source "HAVANA"; tag "CCDS";
chr2	HAVANA	exon	30007843	30007987	.	+	.	gene_id "ENSMUSG00000057738.13"; transcript_id "ENSMUST00000113717.7"; gene_type "protein_coding"; gene_status "KNOWN"; gene_name "Sptan1"; transcript_type "protein_coding"; transcript_status "KNOWN"; transcript_name "Sptan1-204"; exon_number "29"; exon_id "ENSMUSE00001272234.1"; talon_gene "4131"; talon_transcript "10484"; talon_exon "55293"; ccdsid "CCDS50559.1"; exon_status "KNOWN"; level "2"; protein_id "ENSMUSP00000109346.1"; source "HAVANA"; tag "CCDS";
chr2	HAVANA	exon	30008074	30008255	.	+	.	gene_id "ENSMUSG00000057738.13"; transcript_id "ENSMUST00000113717.7"; gene_type "protein_coding"; gene_status "KNOWN"; gene_name "Sptan1"; transcript_type "protein_coding"; transcript_status "KNOWN"; transcript_name "Sptan1-204"; exon_number "30"; exon_id "ENSMUSE00000162703.1"; talon_gene "4131"; talon_transcript "10484"; talon_exon "55295"; ccdsid "CCDS50559.1"; exon_status "KNOWN"; level "2"; protein_id "ENSMUSP00000109346.1"; source "HAVANA"; tag "CCDS";
chr2	HAVANA	exon	30010699	30010798	.	+	.	gene_id "ENSMUSG00000057738.13"; transcript_id "ENSMUST00000113717.7"; gene_type "protein_coding"; gene_status "KNOWN"; gene_name "Sptan1"; transcript_type "protein_coding"; transcript_status "KNOWN"; transcript_name "Sptan1-204"; exon_number "31"; exon_id "ENSMUSE00000162697.1"; talon_gene "4131"; talon_transcript "10484"; talon_exon "55297"; ccdsid "CCDS50559.1"; exon_status "KNOWN"; level "2"; protein_id "ENSMUSP00000109346.1"; source "HAVANA"; tag "CCDS";
chr2	HAVANA	exon	30010910	30011107	.	+	.	gene_id "ENSMUSG00000057738.13"; transcript_id "ENSMUST00000113717.7"; gene_type "protein_coding"; gene_status "KNOWN"; gene_name "Sptan1"; transcript_type "protein_coding"; transcript_status "KNOWN"; transcript_name "Sptan1-204"; exon_number "32"; exon_id "ENSMUSE00000419488.1"; talon_gene "4131"; talon_transcript "10484"; talon_exon "55299"; ccdsid "CCDS50559.1"; exon_status "KNOWN"; level "2"; protein_id "ENSMUSP00000109346.1"; source "HAVANA"; tag "CCDS";
chr2	HAVANA	exon	30011186	30011332	.	+	.	gene_id "ENSMUSG00000057738.13"; transcript_id "ENSMUST00000113717.7"; gene_type "protein_coding"; gene_status "KNOWN"; gene_name "Sptan1"; transcript_type "protein_coding"; transcript_status "KNOWN"; transcript_name "Sptan1-204"; exon_number "33"; exon_id "ENSMUSE00000419486.1"; talon_gene "4131"; talon_transcript "10484"; talon_exon "55301"; ccdsid "CCDS50559.1"; exon_status "KNOWN"; level "2"; protein_id "ENSMUSP00000109346.1"; source "HAVANA"; tag "CCDS";
chr2	HAVANA	exon	30013446	30013549	.	+	.	gene_id "ENSMUSG00000057738.13"; transcript_id "ENSMUST00000113717.7"; gene_type "protein_coding"; gene_status "KNOWN"; gene_name "Sptan1"; transcript_type "protein_coding"; transcript_status "KNOWN"; transcript_name "Sptan1-204"; exon_number "34"; exon_id "ENSMUSE00000419482.1"; talon_gene "4131"; talon_transcript "10484"; talon_exon "55303"; ccdsid "CCDS50559.1"; exon_status "KNOWN"; level "2"; protein_id "ENSMUSP00000109346.1"; source "HAVANA"; tag "CCDS";
chr2	HAVANA	exon	30013676	30013838	.	+	.	gene_id "ENSMUSG00000057738.13"; transcript_id "ENSMUST00000113717.7"; gene_type "protein_coding"; gene_status "KNOWN"; gene_name "Sptan1"; transcript_type "protein_coding"; transcript_status "KNOWN"; transcript_name "Sptan1-204"; exon_number "35"; exon_id "ENSMUSE00000419476.1"; talon_gene "4131"; talon_transcript "10484"; talon_exon "55305"; ccdsid "CCDS50559.1"; exon_status "KNOWN"; level "2"; protein_id "ENSMUSP00000109346.1"; source "HAVANA"; tag "CCDS";
chr2	HAVANA	exon	30014158	30014172	.	+	.	gene_id "ENSMUSG00000057738.13"; transcript_id "ENSMUST00000113717.7"; gene_type "protein_coding"; gene_status "KNOWN"; gene_name "Sptan1"; transcript_type "protein_coding"; transcript_status "KNOWN"; transcript_name "Sptan1-204"; exon_number "36"; exon_id "ENSMUSE00001050653.1"; talon_gene "4131"; talon_transcript "10484"; talon_exon "55307"; ccdsid "CCDS50559.1"; exon_status "KNOWN"; level "2"; protein_id "ENSMUSP00000109346.1"; source "HAVANA"; tag "CCDS";
chr2	HAVANA	exon	30015589	30015720	.	+	.	gene_id "ENSMUSG00000057738.13"; transcript_id "ENSMUST00000113717.7"; gene_type "protein_coding"; gene_status "KNOWN"; gene_name "Sptan1"; transcript_type "protein_coding"; transcript_status "KNOWN"; transcript_name "Sptan1-204"; exon_number "37"; exon_id "ENSMUSE00000419475.1"; talon_gene "4131"; talon_transcript "10484"; talon_exon "55309"; ccdsid "CCDS50559.1"; exon_status "KNOWN"; level "2"; protein_id "ENSMUSP00000109346.1"; source "HAVANA"; tag "CCDS";
chr2	HAVANA	exon	30015934	30016071	.	+	.	gene_id "ENSMUSG00000057738.13"; transcript_id "ENSMUST00000113717.7"; gene_type "protein_coding"; gene_status "KNOWN"; gene_name "Sptan1"; transcript_type "protein_coding"; transcript_status "KNOWN"; transcript_name "Sptan1-204"; exon_number "38"; exon_id "ENSMUSE00000419473.1"; talon_gene "4131"; talon_transcript "10484"; talon_exon "55311"; ccdsid "CCDS50559.1"; exon_status "KNOWN"; level "2"; protein_id "ENSMUSP00000109346.1"; source "HAVANA"; tag "CCDS";
chr2	HAVANA	exon	30017198	30017302	.	+	.	gene_id "ENSMUSG00000057738.13"; transcript_id "ENSMUST00000113717.7"; gene_type "protein_coding"; gene_status "KNOWN"; gene_name "Sptan1"; transcript_type "protein_coding"; transcript_status "KNOWN"; transcript_name "Sptan1-204"; exon_number "39"; exon_id "ENSMUSE00000419469.1"; talon_gene "4131"; talon_transcript "10484"; talon_exon "55313"; ccdsid "CCDS50559.1"; exon_status "KNOWN"; level "2"; protein_id "ENSMUSP00000109346.1"; source "HAVANA"; tag "CCDS";
chr2	HAVANA	exon	30018362	30018570	.	+	.	gene_id "ENSMUSG00000057738.13"; transcript_id "ENSMUST00000113717.7"; gene_type "protein_coding"; gene_status "KNOWN"; gene_name "Sptan1"; transcript_type "protein_coding"; transcript_status "KNOWN"; transcript_name "Sptan1-204"; exon_number "40"; exon_id "ENSMUSE00000419466.1"; talon_gene "4131"; talon_transcript "10484"; talon_exon "55315"; ccdsid "CCDS50559.1"; exon_status "KNOWN"; level "2"; protein_id "ENSMUSP00000109346.1"; source "HAVANA"; tag "CCDS";
chr2	HAVANA	exon	30019927	30020047	.	+	.	gene_id "ENSMUSG00000057738.13"; transcript_id "ENSMUST00000113717.7"; gene_type "protein_coding"; gene_status "KNOWN"; gene_name "Sptan1"; transcript_type "protein_coding"; transcript_status "KNOWN"; transcript_name "Sptan1-204"; exon_number "41"; exon_id "ENSMUSE00000419460.1"; talon_gene "4131"; talon_transcript "10484"; talon_exon "55317"; ccdsid "CCDS50559.1"; exon_status "KNOWN"; level "2"; protein_id "ENSMUSP00000109346.1"; source "HAVANA"; tag "CCDS";
chr2	HAVANA	exon	30020428	30020549	.	+	.	gene_id "ENSMUSG00000057738.13"; transcript_id "ENSMUST00000113717.7"; gene_type "protein_coding"; gene_status "KNOWN"; gene_name "Sptan1"; transcript_type "protein_coding"; transcript_status "KNOWN"; transcript_name "Sptan1-204"; exon_number "42"; exon_id "ENSMUSE00000419454.1"; talon_gene "4131"; talon_transcript "10484"; talon_exon "55319"; ccdsid "CCDS50559.1"; exon_status "KNOWN"; level "2"; protein_id "ENSMUSP00000109346.1"; source "HAVANA"; tag "CCDS";
chr2	HAVANA	exon	30021191	30021323	.	+	.	gene_id "ENSMUSG00000057738.13"; transcript_id "ENSMUST00000113717.7"; gene_type "protein_coding"; gene_status "KNOWN"; gene_name "Sptan1"; transcript_type "protein_coding"; transcript_status "KNOWN"; transcript_name "Sptan1-204"; exon_number "43"; exon_id "ENSMUSE00000419449.1"; talon_gene "4131"; talon_transcript "10484"; talon_exon "55321"; ccdsid "CCDS50559.1"; exon_status "KNOWN"; level "2"; protein_id "ENSMUSP00000109346.1"; source "HAVANA"; tag "CCDS";
chr2	HAVANA	exon	30022440	30022538	.	+	.	gene_id "ENSMUSG00000057738.13"; transcript_id "ENSMUST00000113717.7"; gene_type "protein_coding"; gene_status "KNOWN"; gene_name "Sptan1"; transcript_type "protein_coding"; transcript_status "KNOWN"; transcript_name "Sptan1-204"; exon_number "44"; exon_id "ENSMUSE00000419442.1"; talon_gene "4131"; talon_transcript "10484"; talon_exon "55323"; ccdsid "CCDS50559.1"; exon_status "KNOWN"; level "2"; protein_id "ENSMUSP00000109346.1"; source "HAVANA"; tag "CCDS";
chr2	HAVANA	exon	30024902	30025061	.	+	.	gene_id "ENSMUSG00000057738.13"; transcript_id "ENSMUST00000113717.7"; gene_type "protein_coding"; gene_status "KNOWN"; gene_name "Sptan1"; transcript_type "protein_coding"; transcript_status "KNOWN"; transcript_name "Sptan1-204"; exon_number "45"; exon_id "ENSMUSE00000419435.1"; talon_gene "4131"; talon_transcript "10484"; talon_exon "55325"; ccdsid "CCDS50559.1"; exon_status "KNOWN"; level "2"; protein_id "ENSMUSP00000109346.1"; source "HAVANA"; tag "CCDS";
chr2	HAVANA	exon	30025522	30025598	.	+	.	gene_id "ENSMUSG00000057738.13"; transcript_id "ENSMUST00000113717.7"; gene_type "protein_coding"; gene_status "KNOWN"; gene_name "Sptan1"; transcript_type "protein_coding"; transcript_status "KNOWN"; transcript_name "Sptan1-204"; exon_number "46"; exon_id "ENSMUSE00000419431.1"; talon_gene "4131"; talon_transcript "10484"; talon_exon "55327"; ccdsid "CCDS50559.1"; exon_status "KNOWN"; level "2"; protein_id "ENSMUSP00000109346.1"; source "HAVANA"; tag "CCDS";
chr2	HAVANA	exon	30026011	30026220	.	+	.	gene_id "ENSMUSG00000057738.13"; transcript_id "ENSMUST00000113717.7"; gene_type "protein_coding"; gene_status "KNOWN"; gene_name "Sptan1"; transcript_type "protein_coding"; transcript_status "KNOWN"; transcript_name "Sptan1-204"; exon_number "47"; exon_id "ENSMUSE00000419426.1"; talon_gene "4131"; talon_transcript "10484"; talon_exon "55329"; ccdsid "CCDS50559.1"; exon_status "KNOWN"; level "2"; protein_id "ENSMUSP00000109346.1"; source "HAVANA"; tag "CCDS";
chr2	HAVANA	exon	30026521	30026817	.	+	.	gene_id "ENSMUSG00000057738.13"; transcript_id "ENSMUST00000113717.7"; gene_type "protein_coding"; gene_status "KNOWN"; gene_name "Sptan1"; transcript_type "protein_coding"; transcript_status "KNOWN"; transcript_name "Sptan1-204"; exon_number "48"; exon_id "ENSMUSE00000419420.1"; talon_gene "4131"; talon_transcript "10484"; talon_exon "55331"; ccdsid "CCDS50559.1"; exon_status "KNOWN"; level "2"; protein_id "ENSMUSP00000109346.1"; source "HAVANA"; tag "CCDS";
chr2	HAVANA	exon	30027019	30027131	.	+	.	gene_id "ENSMUSG00000057738.13"; transcript_id "ENSMUST00000113717.7"; gene_type "protein_coding"; gene_status "KNOWN"; gene_name "Sptan1"; transcript_type "protein_coding"; transcript_status "KNOWN"; transcript_name "Sptan1-204"; exon_number "49"; exon_id "ENSMUSE00000162688.2"; talon_gene "4131"; talon_transcript "10484"; talon_exon "55333"; ccdsid "CCDS50559.1"; exon_status "KNOWN"; level "2"; protein_id "ENSMUSP00000109346.1"; source "HAVANA"; tag "CCDS";
chr2	HAVANA	exon	30027631	30027648	.	+	.	gene_id "ENSMUSG00000057738.13"; transcript_id "ENSMUST00000113717.7"; gene_type "protein_coding"; gene_status "KNOWN"; gene_name "Sptan1"; transcript_type "protein_coding"; transcript_status "KNOWN"; transcript_name "Sptan1-204"; exon_number "50"; exon_id "ENSMUSE00001086014.1"; talon_gene "4131"; talon_transcript "10484"; talon_exon "55335"; ccdsid "CCDS50559.1"; exon_status "KNOWN"; level "2"; protein_id "ENSMUSP00000109346.1"; source "HAVANA"; tag "CCDS";
chr2	HAVANA	exon	30029620	30029674	.	+	.	gene_id "ENSMUSG00000057738.13"; transcript_id "ENSMUST00000113717.7"; gene_type "protein_coding"; gene_status "KNOWN"; gene_name "Sptan1"; transcript_type "protein_coding"; transcript_status "KNOWN"; transcript_name "Sptan1-204"; exon_number "51"; exon_id "ENSMUSE00001261814.1"; talon_gene "4131"; talon_transcript "10484"; talon_exon "55339"; ccdsid "CCDS50559.1"; exon_status "KNOWN"; level "2"; protein_id "ENSMUSP00000109346.1"; source "HAVANA"; tag "CCDS";
chr2	HAVANA	exon	30030000	30030196	.	+	.	gene_id "ENSMUSG00000057738.13"; transcript_id "ENSMUST00000113717.7"; gene_type "protein_coding"; gene_status "KNOWN"; gene_name "Sptan1"; transcript_type "protein_coding"; transcript_status "KNOWN"; transcript_name "Sptan1-204"; exon_number "52"; exon_id "ENSMUSE00001265001.1"; talon_gene "4131"; talon_transcript "10484"; talon_exon "55341"; ccdsid "CCDS50559.1"; exon_status "KNOWN"; level "2"; protein_id "ENSMUSP00000109346.1"; source "HAVANA"; tag "CCDS";
chr2	HAVANA	exon	30030317	30030370	.	+	.	gene_id "ENSMUSG00000057738.13"; transcript_id "ENSMUST00000113717.7"; gene_type "protein_coding"; gene_status "KNOWN"; gene_name "Sptan1"; transcript_type "protein_coding"; transcript_status "KNOWN"; transcript_name "Sptan1-204"; exon_number "53"; exon_id "ENSMUSE00001208612.1"; talon_gene "4131"; talon_transcript "10484"; talon_exon "55343"; ccdsid "CCDS50559.1"; exon_status "KNOWN"; level "2"; protein_id "ENSMUSP00000109346.1"; source "HAVANA"; tag "CCDS";
chr2	HAVANA	exon	30030452	30030598	.	+	.	gene_id "ENSMUSG00000057738.13"; transcript_id "ENSMUST00000113717.7"; gene_type "protein_coding"; gene_status "KNOWN"; gene_name "Sptan1"; transcript_type "protein_coding"; transcript_status "KNOWN"; transcript_name "Sptan1-204"; exon_number "54"; exon_id "ENSMUSE00000419387.1"; talon_gene "4131"; talon_transcript "10484"; talon_exon "55345"; ccdsid "CCDS50559.1"; exon_status "KNOWN"; level "2"; protein_id "ENSMUSP00000109346.1"; source "HAVANA"; tag "CCDS";
chr2	HAVANA	exon	30030675	30030822	.	+	.	gene_id "ENSMUSG00000057738.13"; transcript_id "ENSMUST00000113717.7"; gene_type "protein_coding"; gene_status "KNOWN"; gene_name "Sptan1"; transcript_type "protein_coding"; transcript_status "KNOWN"; transcript_name "Sptan1-204"; exon_number "55"; exon_id "ENSMUSE00000419382.1"; talon_gene "4131"; talon_transcript "10484"; talon_exon "55347"; ccdsid "CCDS50559.1"; exon_status "KNOWN"; level "2"; protein_id "ENSMUSP00000109346.1"; source "HAVANA"; tag "CCDS";
chr2	HAVANA	exon	30030971	30031451	.	+	.	gene_id "ENSMUSG00000057738.13"; transcript_id "ENSMUST00000113717.7"; gene_type "protein_coding"; gene_status "KNOWN"; gene_name "Sptan1"; transcript_type "protein_coding"; transcript_status "KNOWN"; transcript_name "Sptan1-204"; exon_number "56"; exon_id "ENSMUSE00000419375.5"; talon_gene "4131"; talon_transcript "10484"; talon_exon "55351"; ccdsid "CCDS50559.1"; exon_status "KNOWN"; level "2"; protein_id "ENSMUSP00000109346.1"; source "HAVANA"; tag "CCDS";
chr2	HAVANA	transcript	29965679	29967149	.	+	.	gene_id "ENSMUSG00000057738.13"; transcript_id "ENSMUST00000202286.1"; gene_name "Sptan1"; gene_status "KNOWN"; gene_type "protein_coding"; transcript_type "retained_intron"; transcript_status "KNOWN"; transcript_name "Sptan1-215"; talon_gene "4131"; talon_transcript "10486"; havana_transcript "OTTMUST00000137950.1"; level "2"; source "HAVANA"; transcript_support_level "NA";
chr2	HAVANA	exon	29965679	29967149	.	+	.	gene_id "ENSMUSG00000057738.13"; transcript_id "ENSMUST00000202286.1"; gene_type "protein_coding"; gene_status "KNOWN"; gene_name "Sptan1"; transcript_type "retained_intron"; transcript_status "KNOWN"; transcript_name "Sptan1-215"; exon_number "1"; exon_id "ENSMUSE00000696768.2"; talon_gene "4131"; talon_transcript "10486"; talon_exon "55355"; exon_status "KNOWN"; level "2"; source "HAVANA";
chr2	HAVANA	transcript	29965680	30031445	.	+	.	gene_id "ENSMUSG00000057738.13"; transcript_id "ENSMUST00000100225.8"; gene_name "Sptan1"; gene_status "KNOWN"; gene_type "protein_coding"; transcript_type "protein_coding"; transcript_status "KNOWN"; transcript_name "Sptan1-203"; talon_gene "4131"; talon_transcript "10488"; ccdsid "CCDS50558.1"; havana_transcript "OTTMUST00000040532.1"; level "2"; protein_id "ENSMUSP00000097797.2"; source "HAVANA"; tag "CCDS"; transcript_support_level "1";
chr2	HAVANA	exon	29965680	29965785	.	+	.	gene_id "ENSMUSG00000057738.13"; transcript_id "ENSMUST00000100225.8"; gene_type "protein_coding"; gene_status "KNOWN"; gene_name "Sptan1"; transcript_type "protein_coding"; transcript_status "KNOWN"; transcript_name "Sptan1-203"; exon_number "1"; exon_id "ENSMUSE00000696771.1"; talon_gene "4131"; talon_transcript "10488"; talon_exon "55356"; ccdsid "CCDS50558.1"; exon_status "KNOWN"; level "2"; protein_id "ENSMUSP00000109370.2"; source "HAVANA"; tag "not_organism_supported";
chr2	HAVANA	exon	29978377	29978616	.	+	.	gene_id "ENSMUSG00000057738.13"; transcript_id "ENSMUST00000100225.8"; gene_type "protein_coding"; gene_status "KNOWN"; gene_name "Sptan1"; transcript_type "protein_coding"; transcript_status "KNOWN"; transcript_name "Sptan1-203"; exon_number "2"; exon_id "ENSMUSE00001277553.1"; talon_gene "4131"; talon_transcript "10488"; talon_exon "55239"; ccdsid "CCDS50559.1"; exon_status "KNOWN"; level "2"; protein_id "ENSMUSP00000109346.1"; source "HAVANA"; tag "CCDS";
chr2	HAVANA	exon	29980077	29980202	.	+	.	gene_id "ENSMUSG00000057738.13"; transcript_id "ENSMUST00000100225.8"; gene_type "protein_coding"; gene_status "KNOWN"; gene_name "Sptan1"; transcript_type "protein_coding"; transcript_status "KNOWN"; transcript_name "Sptan1-203"; exon_number "3"; exon_id "ENSMUSE00001312527.1"; talon_gene "4131"; talon_transcript "10488"; talon_exon "55241"; ccdsid "CCDS50559.1"; exon_status "KNOWN"; level "2"; protein_id "ENSMUSP00000109346.1"; source "HAVANA"; tag "CCDS";
chr2	HAVANA	exon	29983160	29983300	.	+	.	gene_id "ENSMUSG00000057738.13"; transcript_id "ENSMUST00000100225.8"; gene_type "protein_coding"; gene_status "KNOWN"; gene_name "Sptan1"; transcript_type "protein_coding"; transcript_status "KNOWN"; transcript_name "Sptan1-203"; exon_number "4"; exon_id "ENSMUSE00001281215.1"; talon_gene "4131"; talon_transcript "10488"; talon_exon "55243"; ccdsid "CCDS50559.1"; exon_status "KNOWN"; level "2"; protein_id "ENSMUSP00000109346.1"; source "HAVANA"; tag "CCDS";
chr2	HAVANA	exon	29983614	29983760	.	+	.	gene_id "ENSMUSG00000057738.13"; transcript_id "ENSMUST00000100225.8"; gene_type "protein_coding"; gene_status "KNOWN"; gene_name "Sptan1"; transcript_type "protein_coding"; transcript_status "KNOWN"; transcript_name "Sptan1-203"; exon_number "5"; exon_id "ENSMUSE00001214792.1"; talon_gene "4131"; talon_transcript "10488"; talon_exon "55245"; ccdsid "CCDS50559.1"; exon_status "KNOWN"; level "2"; protein_id "ENSMUSP00000109346.1"; source "HAVANA"; tag "CCDS";
chr2	HAVANA	exon	29986165	29986298	.	+	.	gene_id "ENSMUSG00000057738.13"; transcript_id "ENSMUST00000100225.8"; gene_type "protein_coding"; gene_status "KNOWN"; gene_name "Sptan1"; transcript_type "protein_coding"; transcript_status "KNOWN"; transcript_name "Sptan1-203"; exon_number "6"; exon_id "ENSMUSE00000604523.1"; talon_gene "4131"; talon_transcript "10488"; talon_exon "55247"; ccdsid "CCDS50559.1"; exon_status "KNOWN"; level "2"; protein_id "ENSMUSP00000109346.1"; source "HAVANA"; tag "CCDS";
chr2	HAVANA	exon	29986395	29986539	.	+	.	gene_id "ENSMUSG00000057738.13"; transcript_id "ENSMUST00000100225.8"; gene_type "protein_coding"; gene_status "KNOWN"; gene_name "Sptan1"; transcript_type "protein_coding"; transcript_status "KNOWN"; transcript_name "Sptan1-203"; exon_number "7"; exon_id "ENSMUSE00000604522.1"; talon_gene "4131"; talon_transcript "10488"; talon_exon "55249"; ccdsid "CCDS50559.1"; exon_status "KNOWN"; level "2"; protein_id "ENSMUSP00000109346.1"; source "HAVANA"; tag "CCDS";
chr2	HAVANA	exon	29986778	29986932	.	+	.	gene_id "ENSMUSG00000057738.13"; transcript_id "ENSMUST00000100225.8"; gene_type "protein_coding"; gene_status "KNOWN"; gene_name "Sptan1"; transcript_type "protein_coding"; transcript_status "KNOWN"; transcript_name "Sptan1-203"; exon_number "8"; exon_id "ENSMUSE00000604521.1"; talon_gene "4131"; talon_transcript "10488"; talon_exon "55251"; ccdsid "CCDS50559.1"; exon_status "KNOWN"; level "2"; protein_id "ENSMUSP00000109346.1"; source "HAVANA"; tag "CCDS";
chr2	HAVANA	exon	29988334	29988469	.	+	.	gene_id "ENSMUSG00000057738.13"; transcript_id "ENSMUST00000100225.8"; gene_type "protein_coding"; gene_status "KNOWN"; gene_name "Sptan1"; transcript_type "protein_coding"; transcript_status "KNOWN"; transcript_name "Sptan1-203"; exon_number "9"; exon_id "ENSMUSE00000604520.1"; talon_gene "4131"; talon_transcript "10488"; talon_exon "55253"; ccdsid "CCDS50559.1"; exon_status "KNOWN"; level "2"; protein_id "ENSMUSP00000109346.1"; source "HAVANA"; tag "CCDS";
chr2	HAVANA	exon	29990942	29991043	.	+	.	gene_id "ENSMUSG00000057738.13"; transcript_id "ENSMUST00000100225.8"; gene_type "protein_coding"; gene_status "KNOWN"; gene_name "Sptan1"; transcript_type "protein_coding"; transcript_status "KNOWN"; transcript_name "Sptan1-203"; exon_number "10"; exon_id "ENSMUSE00001274604.1"; talon_gene "4131"; talon_transcript "10488"; talon_exon "55255"; ccdsid "CCDS50559.1"; exon_status "KNOWN"; level "2"; protein_id "ENSMUSP00000109346.1"; source "HAVANA"; tag "CCDS";
chr2	HAVANA	exon	29991859	29991996	.	+	.	gene_id "ENSMUSG00000057738.13"; transcript_id "ENSMUST00000100225.8"; gene_type "protein_coding"; gene_status "KNOWN"; gene_name "Sptan1"; transcript_type "protein_coding"; transcript_status "KNOWN"; transcript_name "Sptan1-203"; exon_number "11"; exon_id "ENSMUSE00001300095.1"; talon_gene "4131"; talon_transcript "10488"; talon_exon "55257"; ccdsid "CCDS50559.1"; exon_status "KNOWN"; level "2"; protein_id "ENSMUSP00000109346.1"; source "HAVANA"; tag "CCDS";
chr2	HAVANA	exon	29992637	29992747	.	+	.	gene_id "ENSMUSG00000057738.13"; transcript_id "ENSMUST00000100225.8"; gene_type "protein_coding"; gene_status "KNOWN"; gene_name "Sptan1"; transcript_type "protein_coding"; transcript_status "KNOWN"; transcript_name "Sptan1-203"; exon_number "12"; exon_id "ENSMUSE00001230165.1"; talon_gene "4131"; talon_transcript "10488"; talon_exon "55259"; ccdsid "CCDS50559.1"; exon_status "KNOWN"; level "2"; protein_id "ENSMUSP00000109346.1"; source "HAVANA"; tag "CCDS";
chr2	HAVANA	exon	29993613	29993690	.	+	.	gene_id "ENSMUSG00000057738.13"; transcript_id "ENSMUST00000100225.8"; gene_type "protein_coding"; gene_status "KNOWN"; gene_name "Sptan1"; transcript_type "protein_coding"; transcript_status "KNOWN"; transcript_name "Sptan1-203"; exon_number "13"; exon_id "ENSMUSE00001237387.1"; talon_gene "4131"; talon_transcript "10488"; talon_exon "55261"; ccdsid "CCDS50559.1"; exon_status "KNOWN"; level "2"; protein_id "ENSMUSP00000109346.1"; source "HAVANA"; tag "CCDS";
chr2	HAVANA	exon	29993800	29993955	.	+	.	gene_id "ENSMUSG00000057738.13"; transcript_id "ENSMUST00000100225.8"; gene_type "protein_coding"; gene_status "KNOWN"; gene_name "Sptan1"; transcript_type "protein_coding"; transcript_status "KNOWN"; transcript_name "Sptan1-203"; exon_number "14"; exon_id "ENSMUSE00000604515.1"; talon_gene "4131"; talon_transcript "10488"; talon_exon "55263"; ccdsid "CCDS50559.1"; exon_status "KNOWN"; level "2"; protein_id "ENSMUSP00000109346.1"; source "HAVANA"; tag "CCDS";
chr2	HAVANA	exon	29994161	29994365	.	+	.	gene_id "ENSMUSG00000057738.13"; transcript_id "ENSMUST00000100225.8"; gene_type "protein_coding"; gene_status "KNOWN"; gene_name "Sptan1"; transcript_type "protein_coding"; transcript_status "KNOWN"; transcript_name "Sptan1-203"; exon_number "15"; exon_id "ENSMUSE00000604514.1"; talon_gene "4131"; talon_transcript "10488"; talon_exon "55265"; ccdsid "CCDS50559.1"; exon_status "KNOWN"; level "2"; protein_id "ENSMUSP00000109346.1"; source "HAVANA"; tag "CCDS";
chr2	HAVANA	exon	29995396	29995577	.	+	.	gene_id "ENSMUSG00000057738.13"; transcript_id "ENSMUST00000100225.8"; gene_type "protein_coding"; gene_status "KNOWN"; gene_name "Sptan1"; transcript_type "protein_coding"; transcript_status "KNOWN"; transcript_name "Sptan1-203"; exon_number "16"; exon_id "ENSMUSE00000604513.1"; talon_gene "4131"; talon_transcript "10488"; talon_exon "55267"; ccdsid "CCDS50559.1"; exon_status "KNOWN"; level "2"; protein_id "ENSMUSP00000109346.1"; source "HAVANA"; tag "CCDS";
chr2	HAVANA	exon	29996021	29996264	.	+	.	gene_id "ENSMUSG00000057738.13"; transcript_id "ENSMUST00000100225.8"; gene_type "protein_coding"; gene_status "KNOWN"; gene_name "Sptan1"; transcript_type "protein_coding"; transcript_status "KNOWN"; transcript_name "Sptan1-203"; exon_number "17"; exon_id "ENSMUSE00000604512.1"; talon_gene "4131"; talon_transcript "10488"; talon_exon "55269"; ccdsid "CCDS50559.1"; exon_status "KNOWN"; level "2"; protein_id "ENSMUSP00000109346.1"; source "HAVANA"; tag "CCDS";
chr2	HAVANA	exon	29996424	29996546	.	+	.	gene_id "ENSMUSG00000057738.13"; transcript_id "ENSMUST00000100225.8"; gene_type "protein_coding"; gene_status "KNOWN"; gene_name "Sptan1"; transcript_type "protein_coding"; transcript_status "KNOWN"; transcript_name "Sptan1-203"; exon_number "18"; exon_id "ENSMUSE00000604511.1"; talon_gene "4131"; talon_transcript "10488"; talon_exon "55271"; ccdsid "CCDS50559.1"; exon_status "KNOWN"; level "2"; protein_id "ENSMUSP00000109346.1"; source "HAVANA"; tag "CCDS";
chr2	HAVANA	exon	29996737	29996954	.	+	.	gene_id "ENSMUSG00000057738.13"; transcript_id "ENSMUST00000100225.8"; gene_type "protein_coding"; gene_status "KNOWN"; gene_name "Sptan1"; transcript_type "protein_coding"; transcript_status "KNOWN"; transcript_name "Sptan1-203"; exon_number "19"; exon_id "ENSMUSE00000604510.1"; talon_gene "4131"; talon_transcript "10488"; talon_exon "55273"; ccdsid "CCDS50559.1"; exon_status "KNOWN"; level "2"; protein_id "ENSMUSP00000109346.1"; source "HAVANA"; tag "CCDS";
chr2	HAVANA	exon	29998156	29998248	.	+	.	gene_id "ENSMUSG00000057738.13"; transcript_id "ENSMUST00000100225.8"; gene_type "protein_coding"; gene_status "KNOWN"; gene_name "Sptan1"; transcript_type "protein_coding"; transcript_status "KNOWN"; transcript_name "Sptan1-203"; exon_number "20"; exon_id "ENSMUSE00000604509.1"; talon_gene "4131"; talon_transcript "10488"; talon_exon "55275"; ccdsid "CCDS50559.1"; exon_status "KNOWN"; level "2"; protein_id "ENSMUSP00000109346.1"; source "HAVANA"; tag "CCDS";
chr2	HAVANA	exon	29999126	29999260	.	+	.	gene_id "ENSMUSG00000057738.13"; transcript_id "ENSMUST00000100225.8"; gene_type "protein_coding"; gene_status "KNOWN"; gene_name "Sptan1"; transcript_type "protein_coding"; transcript_status "KNOWN"; transcript_name "Sptan1-203"; exon_number "21"; exon_id "ENSMUSE00000604508.2"; talon_gene "4131"; talon_transcript "10488"; talon_exon "55277"; ccdsid "CCDS50559.1"; exon_status "KNOWN"; level "2"; protein_id "ENSMUSP00000109346.1"; source "HAVANA"; tag "CCDS";
chr2	HAVANA	exon	29999914	30000062	.	+	.	gene_id "ENSMUSG00000057738.13"; transcript_id "ENSMUST00000100225.8"; gene_type "protein_coding"; gene_status "KNOWN"; gene_name "Sptan1"; transcript_type "protein_coding"; transcript_status "KNOWN"; transcript_name "Sptan1-203"; exon_number "22"; exon_id "ENSMUSE00000419523.1"; talon_gene "4131"; talon_transcript "10488"; talon_exon "55279"; ccdsid "CCDS50559.1"; exon_status "KNOWN"; level "2"; protein_id "ENSMUSP00000109346.1"; source "HAVANA"; tag "CCDS";
chr2	HAVANA	exon	30001100	30001159	.	+	.	gene_id "ENSMUSG00000057738.13"; transcript_id "ENSMUST00000100225.8"; gene_type "protein_coding"; gene_status "KNOWN"; gene_name "Sptan1"; transcript_type "protein_coding"; transcript_status "KNOWN"; transcript_name "Sptan1-203"; exon_number "23"; exon_id "ENSMUSE00000604506.1"; talon_gene "4131"; talon_transcript "10488"; talon_exon "55362"; ccdsid "CCDS50558.1"; exon_status "KNOWN"; level "2"; protein_id "ENSMUSP00000097797.2"; source "HAVANA"; tag "CCDS";
chr2	HAVANA	exon	30002231	30002429	.	+	.	gene_id "ENSMUSG00000057738.13"; transcript_id "ENSMUST00000100225.8"; gene_type "protein_coding"; gene_status "KNOWN"; gene_name "Sptan1"; transcript_type "protein_coding"; transcript_status "KNOWN"; transcript_name "Sptan1-203"; exon_number "24"; exon_id "ENSMUSE00000162702.1"; talon_gene "4131"; talon_transcript "10488"; talon_exon "55281"; ccdsid "CCDS50559.1"; exon_status "KNOWN"; level "2"; protein_id "ENSMUSP00000109346.1"; source "HAVANA"; tag "CCDS";
chr2	HAVANA	exon	30003315	30003419	.	+	.	gene_id "ENSMUSG00000057738.13"; transcript_id "ENSMUST00000100225.8"; gene_type "protein_coding"; gene_status "KNOWN"; gene_name "Sptan1"; transcript_type "protein_coding"; transcript_status "KNOWN"; transcript_name "Sptan1-203"; exon_number "25"; exon_id "ENSMUSE00001214199.1"; talon_gene "4131"; talon_transcript "10488"; talon_exon "55283"; ccdsid "CCDS50559.1"; exon_status "KNOWN"; level "2"; protein_id "ENSMUSP00000109346.1"; source "HAVANA"; tag "CCDS";
chr2	HAVANA	exon	30003674	30003697	.	+	.	gene_id "ENSMUSG00000057738.13"; transcript_id "ENSMUST00000100225.8"; gene_type "protein_coding"; gene_status "KNOWN"; gene_name "Sptan1"; transcript_type "protein_coding"; transcript_status "KNOWN"; transcript_name "Sptan1-203"; exon_number "26"; exon_id "ENSMUSE00001249872.1"; talon_gene "4131"; talon_transcript "10488"; talon_exon "55285"; ccdsid "CCDS50559.1"; exon_status "KNOWN"; level "2"; protein_id "ENSMUSP00000109346.1"; source "HAVANA"; tag "CCDS";
chr2	HAVANA	exon	30004505	30004540	.	+	.	gene_id "ENSMUSG00000057738.13"; transcript_id "ENSMUST00000100225.8"; gene_type "protein_coding"; gene_status "KNOWN"; gene_name "Sptan1"; transcript_type "protein_coding"; transcript_status "KNOWN"; transcript_name "Sptan1-203"; exon_number "27"; exon_id "ENSMUSE00001236704.1"; talon_gene "4131"; talon_transcript "10488"; talon_exon "55287"; ccdsid "CCDS50559.1"; exon_status "KNOWN"; level "2"; protein_id "ENSMUSP00000109346.1"; source "HAVANA"; tag "CCDS";
chr2	HAVANA	exon	30006623	30006670	.	+	.	gene_id "ENSMUSG00000057738.13"; transcript_id "ENSMUST00000100225.8"; gene_type "protein_coding"; gene_status "KNOWN"; gene_name "Sptan1"; transcript_type "protein_coding"; transcript_status "KNOWN"; transcript_name "Sptan1-203"; exon_number "28"; exon_id "ENSMUSE00001259161.1"; talon_gene "4131"; talon_transcript "10488"; talon_exon "55289"; ccdsid "CCDS50559.1"; exon_status "KNOWN"; level "2"; protein_id "ENSMUSP00000109346.1"; source "HAVANA"; tag "CCDS";
chr2	HAVANA	exon	30007494	30007585	.	+	.	gene_id "ENSMUSG00000057738.13"; transcript_id "ENSMUST00000100225.8"; gene_type "protein_coding"; gene_status "KNOWN"; gene_name "Sptan1"; transcript_type "protein_coding"; transcript_status "KNOWN"; transcript_name "Sptan1-203"; exon_number "29"; exon_id "ENSMUSE00001301912.1"; talon_gene "4131"; talon_transcript "10488"; talon_exon "55291"; ccdsid "CCDS50559.1"; exon_status "KNOWN"; level "2"; protein_id "ENSMUSP00000109346.1"; source "HAVANA"; tag "CCDS";
chr2	HAVANA	exon	30007843	30007987	.	+	.	gene_id "ENSMUSG00000057738.13"; transcript_id "ENSMUST00000100225.8"; gene_type "protein_coding"; gene_status "KNOWN"; gene_name "Sptan1"; transcript_type "protein_coding"; transcript_status "KNOWN"; transcript_name "Sptan1-203"; exon_number "30"; exon_id "ENSMUSE00001272234.1"; talon_gene "4131"; talon_transcript "10488"; talon_exon "55293"; ccdsid "CCDS50559.1"; exon_status "KNOWN"; level "2"; protein_id "ENSMUSP00000109346.1"; source "HAVANA"; tag "CCDS";
chr2	HAVANA	exon	30008074	30008255	.	+	.	gene_id "ENSMUSG00000057738.13"; transcript_id "ENSMUST00000100225.8"; gene_type "protein_coding"; gene_status "KNOWN"; gene_name "Sptan1"; transcript_type "protein_coding"; transcript_status "KNOWN"; transcript_name "Sptan1-203"; exon_number "31"; exon_id "ENSMUSE00000162703.1"; talon_gene "4131"; talon_transcript "10488"; talon_exon "55295"; ccdsid "CCDS50559.1"; exon_status "KNOWN"; level "2"; protein_id "ENSMUSP00000109346.1"; source "HAVANA"; tag "CCDS";
chr2	HAVANA	exon	30010699	30010798	.	+	.	gene_id "ENSMUSG00000057738.13"; transcript_id "ENSMUST00000100225.8"; gene_type "protein_coding"; gene_status "KNOWN"; gene_name "Sptan1"; transcript_type "protein_coding"; transcript_status "KNOWN"; transcript_name "Sptan1-203"; exon_number "32"; exon_id "ENSMUSE00000162697.1"; talon_gene "4131"; talon_transcript "10488"; talon_exon "55297"; ccdsid "CCDS50559.1"; exon_status "KNOWN"; level "2"; protein_id "ENSMUSP00000109346.1"; source "HAVANA"; tag "CCDS";
chr2	HAVANA	exon	30010910	30011107	.	+	.	gene_id "ENSMUSG00000057738.13"; transcript_id "ENSMUST00000100225.8"; gene_type "protein_coding"; gene_status "KNOWN"; gene_name "Sptan1"; transcript_type "protein_coding"; transcript_status "KNOWN"; transcript_name "Sptan1-203"; exon_number "33"; exon_id "ENSMUSE00000419488.1"; talon_gene "4131"; talon_transcript "10488"; talon_exon "55299"; ccdsid "CCDS50559.1"; exon_status "KNOWN"; level "2"; protein_id "ENSMUSP00000109346.1"; source "HAVANA"; tag "CCDS";
chr2	HAVANA	exon	30011186	30011332	.	+	.	gene_id "ENSMUSG00000057738.13"; transcript_id "ENSMUST00000100225.8"; gene_type "protein_coding"; gene_status "KNOWN"; gene_name "Sptan1"; transcript_type "protein_coding"; transcript_status "KNOWN"; transcript_name "Sptan1-203"; exon_number "34"; exon_id "ENSMUSE00000419486.1"; talon_gene "4131"; talon_transcript "10488"; talon_exon "55301"; ccdsid "CCDS50559.1"; exon_status "KNOWN"; level "2"; protein_id "ENSMUSP00000109346.1"; source "HAVANA"; tag "CCDS";
chr2	HAVANA	exon	30013446	30013549	.	+	.	gene_id "ENSMUSG00000057738.13"; transcript_id "ENSMUST00000100225.8"; gene_type "protein_coding"; gene_status "KNOWN"; gene_name "Sptan1"; transcript_type "protein_coding"; transcript_status "KNOWN"; transcript_name "Sptan1-203"; exon_number "35"; exon_id "ENSMUSE00000419482.1"; talon_gene "4131"; talon_transcript "10488"; talon_exon "55303"; ccdsid "CCDS50559.1"; exon_status "KNOWN"; level "2"; protein_id "ENSMUSP00000109346.1"; source "HAVANA"; tag "CCDS";
chr2	HAVANA	exon	30013676	30013838	.	+	.	gene_id "ENSMUSG00000057738.13"; transcript_id "ENSMUST00000100225.8"; gene_type "protein_coding"; gene_status "KNOWN"; gene_name "Sptan1"; transcript_type "protein_coding"; transcript_status "KNOWN"; transcript_name "Sptan1-203"; exon_number "36"; exon_id "ENSMUSE00000419476.1"; talon_gene "4131"; talon_transcript "10488"; talon_exon "55305"; ccdsid "CCDS50559.1"; exon_status "KNOWN"; level "2"; protein_id "ENSMUSP00000109346.1"; source "HAVANA"; tag "CCDS";
chr2	HAVANA	exon	30014158	30014172	.	+	.	gene_id "ENSMUSG00000057738.13"; transcript_id "ENSMUST00000100225.8"; gene_type "protein_coding"; gene_status "KNOWN"; gene_name "Sptan1"; transcript_type "protein_coding"; transcript_status "KNOWN"; transcript_name "Sptan1-203"; exon_number "37"; exon_id "ENSMUSE00001050653.1"; talon_gene "4131"; talon_transcript "10488"; talon_exon "55307"; ccdsid "CCDS50559.1"; exon_status "KNOWN"; level "2"; protein_id "ENSMUSP00000109346.1"; source "HAVANA"; tag "CCDS";
chr2	HAVANA	exon	30015589	30015720	.	+	.	gene_id "ENSMUSG00000057738.13"; transcript_id "ENSMUST00000100225.8"; gene_type "protein_coding"; gene_status "KNOWN"; gene_name "Sptan1"; transcript_type "protein_coding"; transcript_status "KNOWN"; transcript_name "Sptan1-203"; exon_number "38"; exon_id "ENSMUSE00000419475.1"; talon_gene "4131"; talon_transcript "10488"; talon_exon "55309"; ccdsid "CCDS50559.1"; exon_status "KNOWN"; level "2"; protein_id "ENSMUSP00000109346.1"; source "HAVANA"; tag "CCDS";
chr2	HAVANA	exon	30015934	30016071	.	+	.	gene_id "ENSMUSG00000057738.13"; transcript_id "ENSMUST00000100225.8"; gene_type "protein_coding"; gene_status "KNOWN"; gene_name "Sptan1"; transcript_type "protein_coding"; transcript_status "KNOWN"; transcript_name "Sptan1-203"; exon_number "39"; exon_id "ENSMUSE00000419473.1"; talon_gene "4131"; talon_transcript "10488"; talon_exon "55311"; ccdsid "CCDS50559.1"; exon_status "KNOWN"; level "2"; protein_id "ENSMUSP00000109346.1"; source "HAVANA"; tag "CCDS";
chr2	HAVANA	exon	30017198	30017302	.	+	.	gene_id "ENSMUSG00000057738.13"; transcript_id "ENSMUST00000100225.8"; gene_type "protein_coding"; gene_status "KNOWN"; gene_name "Sptan1"; transcript_type "protein_coding"; transcript_status "KNOWN"; transcript_name "Sptan1-203"; exon_number "40"; exon_id "ENSMUSE00000419469.1"; talon_gene "4131"; talon_transcript "10488"; talon_exon "55313"; ccdsid "CCDS50559.1"; exon_status "KNOWN"; level "2"; protein_id "ENSMUSP00000109346.1"; source "HAVANA"; tag "CCDS";
chr2	HAVANA	exon	30018362	30018570	.	+	.	gene_id "ENSMUSG00000057738.13"; transcript_id "ENSMUST00000100225.8"; gene_type "protein_coding"; gene_status "KNOWN"; gene_name "Sptan1"; transcript_type "protein_coding"; transcript_status "KNOWN"; transcript_name "Sptan1-203"; exon_number "41"; exon_id "ENSMUSE00000419466.1"; talon_gene "4131"; talon_transcript "10488"; talon_exon "55315"; ccdsid "CCDS50559.1"; exon_status "KNOWN"; level "2"; protein_id "ENSMUSP00000109346.1"; source "HAVANA"; tag "CCDS";
chr2	HAVANA	exon	30019927	30020047	.	+	.	gene_id "ENSMUSG00000057738.13"; transcript_id "ENSMUST00000100225.8"; gene_type "protein_coding"; gene_status "KNOWN"; gene_name "Sptan1"; transcript_type "protein_coding"; transcript_status "KNOWN"; transcript_name "Sptan1-203"; exon_number "42"; exon_id "ENSMUSE00000419460.1"; talon_gene "4131"; talon_transcript "10488"; talon_exon "55317"; ccdsid "CCDS50559.1"; exon_status "KNOWN"; level "2"; protein_id "ENSMUSP00000109346.1"; source "HAVANA"; tag "CCDS";
chr2	HAVANA	exon	30020428	30020549	.	+	.	gene_id "ENSMUSG00000057738.13"; transcript_id "ENSMUST00000100225.8"; gene_type "protein_coding"; gene_status "KNOWN"; gene_name "Sptan1"; transcript_type "protein_coding"; transcript_status "KNOWN"; transcript_name "Sptan1-203"; exon_number "43"; exon_id "ENSMUSE00000419454.1"; talon_gene "4131"; talon_transcript "10488"; talon_exon "55319"; ccdsid "CCDS50559.1"; exon_status "KNOWN"; level "2"; protein_id "ENSMUSP00000109346.1"; source "HAVANA"; tag "CCDS";
chr2	HAVANA	exon	30021191	30021323	.	+	.	gene_id "ENSMUSG00000057738.13"; transcript_id "ENSMUST00000100225.8"; gene_type "protein_coding"; gene_status "KNOWN"; gene_name "Sptan1"; transcript_type "protein_coding"; transcript_status "KNOWN"; transcript_name "Sptan1-203"; exon_number "44"; exon_id "ENSMUSE00000419449.1"; talon_gene "4131"; talon_transcript "10488"; talon_exon "55321"; ccdsid "CCDS50559.1"; exon_status "KNOWN"; level "2"; protein_id "ENSMUSP00000109346.1"; source "HAVANA"; tag "CCDS";
chr2	HAVANA	exon	30022440	30022538	.	+	.	gene_id "ENSMUSG00000057738.13"; transcript_id "ENSMUST00000100225.8"; gene_type "protein_coding"; gene_status "KNOWN"; gene_name "Sptan1"; transcript_type "protein_coding"; transcript_status "KNOWN"; transcript_name "Sptan1-203"; exon_number "45"; exon_id "ENSMUSE00000419442.1"; talon_gene "4131"; talon_transcript "10488"; talon_exon "55323"; ccdsid "CCDS50559.1"; exon_status "KNOWN"; level "2"; protein_id "ENSMUSP00000109346.1"; source "HAVANA"; tag "CCDS";
chr2	HAVANA	exon	30024902	30025061	.	+	.	gene_id "ENSMUSG00000057738.13"; transcript_id "ENSMUST00000100225.8"; gene_type "protein_coding"; gene_status "KNOWN"; gene_name "Sptan1"; transcript_type "protein_coding"; transcript_status "KNOWN"; transcript_name "Sptan1-203"; exon_number "46"; exon_id "ENSMUSE00000419435.1"; talon_gene "4131"; talon_transcript "10488"; talon_exon "55325"; ccdsid "CCDS50559.1"; exon_status "KNOWN"; level "2"; protein_id "ENSMUSP00000109346.1"; source "HAVANA"; tag "CCDS";
chr2	HAVANA	exon	30025522	30025598	.	+	.	gene_id "ENSMUSG00000057738.13"; transcript_id "ENSMUST00000100225.8"; gene_type "protein_coding"; gene_status "KNOWN"; gene_name "Sptan1"; transcript_type "protein_coding"; transcript_status "KNOWN"; transcript_name "Sptan1-203"; exon_number "47"; exon_id "ENSMUSE00000419431.1"; talon_gene "4131"; talon_transcript "10488"; talon_exon "55327"; ccdsid "CCDS50559.1"; exon_status "KNOWN"; level "2"; protein_id "ENSMUSP00000109346.1"; source "HAVANA"; tag "CCDS";
chr2	HAVANA	exon	30026011	30026220	.	+	.	gene_id "ENSMUSG00000057738.13"; transcript_id "ENSMUST00000100225.8"; gene_type "protein_coding"; gene_status "KNOWN"; gene_name "Sptan1"; transcript_type "protein_coding"; transcript_status "KNOWN"; transcript_name "Sptan1-203"; exon_number "48"; exon_id "ENSMUSE00000419426.1"; talon_gene "4131"; talon_transcript "10488"; talon_exon "55329"; ccdsid "CCDS50559.1"; exon_status "KNOWN"; level "2"; protein_id "ENSMUSP00000109346.1"; source "HAVANA"; tag "CCDS";
chr2	HAVANA	exon	30026521	30026817	.	+	.	gene_id "ENSMUSG00000057738.13"; transcript_id "ENSMUST00000100225.8"; gene_type "protein_coding"; gene_status "KNOWN"; gene_name "Sptan1"; transcript_type "protein_coding"; transcript_status "KNOWN"; transcript_name "Sptan1-203"; exon_number "49"; exon_id "ENSMUSE00000419420.1"; talon_gene "4131"; talon_transcript "10488"; talon_exon "55331"; ccdsid "CCDS50559.1"; exon_status "KNOWN"; level "2"; protein_id "ENSMUSP00000109346.1"; source "HAVANA"; tag "CCDS";
chr2	HAVANA	exon	30027019	30027131	.	+	.	gene_id "ENSMUSG00000057738.13"; transcript_id "ENSMUST00000100225.8"; gene_type "protein_coding"; gene_status "KNOWN"; gene_name "Sptan1"; transcript_type "protein_coding"; transcript_status "KNOWN"; transcript_name "Sptan1-203"; exon_number "50"; exon_id "ENSMUSE00000162688.2"; talon_gene "4131"; talon_transcript "10488"; talon_exon "55333"; ccdsid "CCDS50559.1"; exon_status "KNOWN"; level "2"; protein_id "ENSMUSP00000109346.1"; source "HAVANA"; tag "CCDS";
chr2	HAVANA	exon	30027631	30027648	.	+	.	gene_id "ENSMUSG00000057738.13"; transcript_id "ENSMUST00000100225.8"; gene_type "protein_coding"; gene_status "KNOWN"; gene_name "Sptan1"; transcript_type "protein_coding"; transcript_status "KNOWN"; transcript_name "Sptan1-203"; exon_number "51"; exon_id "ENSMUSE00001086014.1"; talon_gene "4131"; talon_transcript "10488"; talon_exon "55335"; ccdsid "CCDS50559.1"; exon_status "KNOWN"; level "2"; protein_id "ENSMUSP00000109346.1"; source "HAVANA"; tag "CCDS";
chr2	HAVANA	exon	30029620	30029674	.	+	.	gene_id "ENSMUSG00000057738.13"; transcript_id "ENSMUST00000100225.8"; gene_type "protein_coding"; gene_status "KNOWN"; gene_name "Sptan1"; transcript_type "protein_coding"; transcript_status "KNOWN"; transcript_name "Sptan1-203"; exon_number "52"; exon_id "ENSMUSE00001261814.1"; talon_gene "4131"; talon_transcript "10488"; talon_exon "55339"; ccdsid "CCDS50559.1"; exon_status "KNOWN"; level "2"; protein_id "ENSMUSP00000109346.1"; source "HAVANA"; tag "CCDS";
chr2	HAVANA	exon	30030000	30030196	.	+	.	gene_id "ENSMUSG00000057738.13"; transcript_id "ENSMUST00000100225.8"; gene_type "protein_coding"; gene_status "KNOWN"; gene_name "Sptan1"; transcript_type "protein_coding"; transcript_status "KNOWN"; transcript_name "Sptan1-203"; exon_number "53"; exon_id "ENSMUSE00001265001.1"; talon_gene "4131"; talon_transcript "10488"; talon_exon "55341"; ccdsid "CCDS50559.1"; exon_status "KNOWN"; level "2"; protein_id "ENSMUSP00000109346.1"; source "HAVANA"; tag "CCDS";
chr2	HAVANA	exon	30030317	30030370	.	+	.	gene_id "ENSMUSG00000057738.13"; transcript_id "ENSMUST00000100225.8"; gene_type "protein_coding"; gene_status "KNOWN"; gene_name "Sptan1"; transcript_type "protein_coding"; transcript_status "KNOWN"; transcript_name "Sptan1-203"; exon_number "54"; exon_id "ENSMUSE00001208612.1"; talon_gene "4131"; talon_transcript "10488"; talon_exon "55343"; ccdsid "CCDS50559.1"; exon_status "KNOWN"; level "2"; protein_id "ENSMUSP00000109346.1"; source "HAVANA"; tag "CCDS";
chr2	HAVANA	exon	30030452	30030598	.	+	.	gene_id "ENSMUSG00000057738.13"; transcript_id "ENSMUST00000100225.8"; gene_type "protein_coding"; gene_status "KNOWN"; gene_name "Sptan1"; transcript_type "protein_coding"; transcript_status "KNOWN"; transcript_name "Sptan1-203"; exon_number "55"; exon_id "ENSMUSE00000419387.1"; talon_gene "4131"; talon_transcript "10488"; talon_exon "55345"; ccdsid "CCDS50559.1"; exon_status "KNOWN"; level "2"; protein_id "ENSMUSP00000109346.1"; source "HAVANA"; tag "CCDS";
chr2	HAVANA	exon	30030675	30030822	.	+	.	gene_id "ENSMUSG00000057738.13"; transcript_id "ENSMUST00000100225.8"; gene_type "protein_coding"; gene_status "KNOWN"; gene_name "Sptan1"; transcript_type "protein_coding"; transcript_status "KNOWN"; transcript_name "Sptan1-203"; exon_number "56"; exon_id "ENSMUSE00000419382.1"; talon_gene "4131"; talon_transcript "10488"; talon_exon "55347"; ccdsid "CCDS50559.1"; exon_status "KNOWN"; level "2"; protein_id "ENSMUSP00000109346.1"; source "HAVANA"; tag "CCDS";
chr2	HAVANA	exon	30030971	30031445	.	+	.	gene_id "ENSMUSG00000057738.13"; transcript_id "ENSMUST00000100225.8"; gene_type "protein_coding"; gene_status "KNOWN"; gene_name "Sptan1"; transcript_type "protein_coding"; transcript_status "KNOWN"; transcript_name "Sptan1-203"; exon_number "57"; exon_id "ENSMUSE00000696770.1"; talon_gene "4131"; talon_transcript "10488"; talon_exon "55364"; ccdsid "CCDS50558.1"; exon_status "KNOWN"; level "2"; protein_id "ENSMUSP00000097797.2"; source "HAVANA"; tag "CCDS";
chr2	HAVANA	transcript	29965683	30031451	.	+	.	gene_id "ENSMUSG00000057738.13"; transcript_id "ENSMUST00000046257.13"; gene_name "Sptan1"; gene_status "KNOWN"; gene_type "protein_coding"; transcript_type "protein_coding"; transcript_status "KNOWN"; transcript_name "Sptan1-201"; talon_gene "4131"; talon_transcript "10490"; havana_transcript "OTTMUST00000040531.2"; level "2"; protein_id "ENSMUSP00000047792.7"; source "HAVANA"; tag "appris_alternative_1"; transcript_support_level "5";
chr2	HAVANA	exon	29965683	29965785	.	+	.	gene_id "ENSMUSG00000057738.13"; transcript_id "ENSMUST00000046257.13"; gene_type "protein_coding"; gene_status "KNOWN"; gene_name "Sptan1"; transcript_type "protein_coding"; transcript_status "KNOWN"; transcript_name "Sptan1-201"; exon_number "1"; exon_id "ENSMUSE00000696872.2"; talon_gene "4131"; talon_transcript "10490"; talon_exon "55366"; exon_status "KNOWN"; level "2"; protein_id "ENSMUSP00000047792.7"; source "HAVANA"; tag "appris_alternative_1";
chr2	HAVANA	exon	29978377	29978616	.	+	.	gene_id "ENSMUSG00000057738.13"; transcript_id "ENSMUST00000046257.13"; gene_type "protein_coding"; gene_status "KNOWN"; gene_name "Sptan1"; transcript_type "protein_coding"; transcript_status "KNOWN"; transcript_name "Sptan1-201"; exon_number "2"; exon_id "ENSMUSE00001277553.1"; talon_gene "4131"; talon_transcript "10490"; talon_exon "55239"; ccdsid "CCDS50559.1"; exon_status "KNOWN"; level "2"; protein_id "ENSMUSP00000109346.1"; source "HAVANA"; tag "CCDS";
chr2	HAVANA	exon	29980077	29980202	.	+	.	gene_id "ENSMUSG00000057738.13"; transcript_id "ENSMUST00000046257.13"; gene_type "protein_coding"; gene_status "KNOWN"; gene_name "Sptan1"; transcript_type "protein_coding"; transcript_status "KNOWN"; transcript_name "Sptan1-201"; exon_number "3"; exon_id "ENSMUSE00001312527.1"; talon_gene "4131"; talon_transcript "10490"; talon_exon "55241"; ccdsid "CCDS50559.1"; exon_status "KNOWN"; level "2"; protein_id "ENSMUSP00000109346.1"; source "HAVANA"; tag "CCDS";
chr2	HAVANA	exon	29983160	29983300	.	+	.	gene_id "ENSMUSG00000057738.13"; transcript_id "ENSMUST00000046257.13"; gene_type "protein_coding"; gene_status "KNOWN"; gene_name "Sptan1"; transcript_type "protein_coding"; transcript_status "KNOWN"; transcript_name "Sptan1-201"; exon_number "4"; exon_id "ENSMUSE00001281215.1"; talon_gene "4131"; talon_transcript "10490"; talon_exon "55243"; ccdsid "CCDS50559.1"; exon_status "KNOWN"; level "2"; protein_id "ENSMUSP00000109346.1"; source "HAVANA"; tag "CCDS";
chr2	HAVANA	exon	29983614	29983760	.	+	.	gene_id "ENSMUSG00000057738.13"; transcript_id "ENSMUST00000046257.13"; gene_type "protein_coding"; gene_status "KNOWN"; gene_name "Sptan1"; transcript_type "protein_coding"; transcript_status "KNOWN"; transcript_name "Sptan1-201"; exon_number "5"; exon_id "ENSMUSE00001214792.1"; talon_gene "4131"; talon_transcript "10490"; talon_exon "55245"; ccdsid "CCDS50559.1"; exon_status "KNOWN"; level "2"; protein_id "ENSMUSP00000109346.1"; source "HAVANA"; tag "CCDS";
chr2	HAVANA	exon	29986165	29986298	.	+	.	gene_id "ENSMUSG00000057738.13"; transcript_id "ENSMUST00000046257.13"; gene_type "protein_coding"; gene_status "KNOWN"; gene_name "Sptan1"; transcript_type "protein_coding"; transcript_status "KNOWN"; transcript_name "Sptan1-201"; exon_number "6"; exon_id "ENSMUSE00000604523.1"; talon_gene "4131"; talon_transcript "10490"; talon_exon "55247"; ccdsid "CCDS50559.1"; exon_status "KNOWN"; level "2"; protein_id "ENSMUSP00000109346.1"; source "HAVANA"; tag "CCDS";
chr2	HAVANA	exon	29986395	29986539	.	+	.	gene_id "ENSMUSG00000057738.13"; transcript_id "ENSMUST00000046257.13"; gene_type "protein_coding"; gene_status "KNOWN"; gene_name "Sptan1"; transcript_type "protein_coding"; transcript_status "KNOWN"; transcript_name "Sptan1-201"; exon_number "7"; exon_id "ENSMUSE00000604522.1"; talon_gene "4131"; talon_transcript "10490"; talon_exon "55249"; ccdsid "CCDS50559.1"; exon_status "KNOWN"; level "2"; protein_id "ENSMUSP00000109346.1"; source "HAVANA"; tag "CCDS";
chr2	HAVANA	exon	29986778	29986932	.	+	.	gene_id "ENSMUSG00000057738.13"; transcript_id "ENSMUST00000046257.13"; gene_type "protein_coding"; gene_status "KNOWN"; gene_name "Sptan1"; transcript_type "protein_coding"; transcript_status "KNOWN"; transcript_name "Sptan1-201"; exon_number "8"; exon_id "ENSMUSE00000604521.1"; talon_gene "4131"; talon_transcript "10490"; talon_exon "55251"; ccdsid "CCDS50559.1"; exon_status "KNOWN"; level "2"; protein_id "ENSMUSP00000109346.1"; source "HAVANA"; tag "CCDS";
chr2	HAVANA	exon	29988334	29988469	.	+	.	gene_id "ENSMUSG00000057738.13"; transcript_id "ENSMUST00000046257.13"; gene_type "protein_coding"; gene_status "KNOWN"; gene_name "Sptan1"; transcript_type "protein_coding"; transcript_status "KNOWN"; transcript_name "Sptan1-201"; exon_number "9"; exon_id "ENSMUSE00000604520.1"; talon_gene "4131"; talon_transcript "10490"; talon_exon "55253"; ccdsid "CCDS50559.1"; exon_status "KNOWN"; level "2"; protein_id "ENSMUSP00000109346.1"; source "HAVANA"; tag "CCDS";
chr2	HAVANA	exon	29990942	29991043	.	+	.	gene_id "ENSMUSG00000057738.13"; transcript_id "ENSMUST00000046257.13"; gene_type "protein_coding"; gene_status "KNOWN"; gene_name "Sptan1"; transcript_type "protein_coding"; transcript_status "KNOWN"; transcript_name "Sptan1-201"; exon_number "10"; exon_id "ENSMUSE00001274604.1"; talon_gene "4131"; talon_transcript "10490"; talon_exon "55255"; ccdsid "CCDS50559.1"; exon_status "KNOWN"; level "2"; protein_id "ENSMUSP00000109346.1"; source "HAVANA"; tag "CCDS";
chr2	HAVANA	exon	29991859	29991996	.	+	.	gene_id "ENSMUSG00000057738.13"; transcript_id "ENSMUST00000046257.13"; gene_type "protein_coding"; gene_status "KNOWN"; gene_name "Sptan1"; transcript_type "protein_coding"; transcript_status "KNOWN"; transcript_name "Sptan1-201"; exon_number "11"; exon_id "ENSMUSE00001300095.1"; talon_gene "4131"; talon_transcript "10490"; talon_exon "55257"; ccdsid "CCDS50559.1"; exon_status "KNOWN"; level "2"; protein_id "ENSMUSP00000109346.1"; source "HAVANA"; tag "CCDS";
chr2	HAVANA	exon	29992637	29992747	.	+	.	gene_id "ENSMUSG00000057738.13"; transcript_id "ENSMUST00000046257.13"; gene_type "protein_coding"; gene_status "KNOWN"; gene_name "Sptan1"; transcript_type "protein_coding"; transcript_status "KNOWN"; transcript_name "Sptan1-201"; exon_number "12"; exon_id "ENSMUSE00001230165.1"; talon_gene "4131"; talon_transcript "10490"; talon_exon "55259"; ccdsid "CCDS50559.1"; exon_status "KNOWN"; level "2"; protein_id "ENSMUSP00000109346.1"; source "HAVANA"; tag "CCDS";
chr2	HAVANA	exon	29993613	29993690	.	+	.	gene_id "ENSMUSG00000057738.13"; transcript_id "ENSMUST00000046257.13"; gene_type "protein_coding"; gene_status "KNOWN"; gene_name "Sptan1"; transcript_type "protein_coding"; transcript_status "KNOWN"; transcript_name "Sptan1-201"; exon_number "13"; exon_id "ENSMUSE00001237387.1"; talon_gene "4131"; talon_transcript "10490"; talon_exon "55261"; ccdsid "CCDS50559.1"; exon_status "KNOWN"; level "2"; protein_id "ENSMUSP00000109346.1"; source "HAVANA"; tag "CCDS";
chr2	HAVANA	exon	29993800	29993955	.	+	.	gene_id "ENSMUSG00000057738.13"; transcript_id "ENSMUST00000046257.13"; gene_type "protein_coding"; gene_status "KNOWN"; gene_name "Sptan1"; transcript_type "protein_coding"; transcript_status "KNOWN"; transcript_name "Sptan1-201"; exon_number "14"; exon_id "ENSMUSE00000604515.1"; talon_gene "4131"; talon_transcript "10490"; talon_exon "55263"; ccdsid "CCDS50559.1"; exon_status "KNOWN"; level "2"; protein_id "ENSMUSP00000109346.1"; source "HAVANA"; tag "CCDS";
chr2	HAVANA	exon	29994161	29994365	.	+	.	gene_id "ENSMUSG00000057738.13"; transcript_id "ENSMUST00000046257.13"; gene_type "protein_coding"; gene_status "KNOWN"; gene_name "Sptan1"; transcript_type "protein_coding"; transcript_status "KNOWN"; transcript_name "Sptan1-201"; exon_number "15"; exon_id "ENSMUSE00000604514.1"; talon_gene "4131"; talon_transcript "10490"; talon_exon "55265"; ccdsid "CCDS50559.1"; exon_status "KNOWN"; level "2"; protein_id "ENSMUSP00000109346.1"; source "HAVANA"; tag "CCDS";
chr2	HAVANA	exon	29995396	29995577	.	+	.	gene_id "ENSMUSG00000057738.13"; transcript_id "ENSMUST00000046257.13"; gene_type "protein_coding"; gene_status "KNOWN"; gene_name "Sptan1"; transcript_type "protein_coding"; transcript_status "KNOWN"; transcript_name "Sptan1-201"; exon_number "16"; exon_id "ENSMUSE00000604513.1"; talon_gene "4131"; talon_transcript "10490"; talon_exon "55267"; ccdsid "CCDS50559.1"; exon_status "KNOWN"; level "2"; protein_id "ENSMUSP00000109346.1"; source "HAVANA"; tag "CCDS";
chr2	HAVANA	exon	29996021	29996264	.	+	.	gene_id "ENSMUSG00000057738.13"; transcript_id "ENSMUST00000046257.13"; gene_type "protein_coding"; gene_status "KNOWN"; gene_name "Sptan1"; transcript_type "protein_coding"; transcript_status "KNOWN"; transcript_name "Sptan1-201"; exon_number "17"; exon_id "ENSMUSE00000604512.1"; talon_gene "4131"; talon_transcript "10490"; talon_exon "55269"; ccdsid "CCDS50559.1"; exon_status "KNOWN"; level "2"; protein_id "ENSMUSP00000109346.1"; source "HAVANA"; tag "CCDS";
chr2	HAVANA	exon	29996424	29996546	.	+	.	gene_id "ENSMUSG00000057738.13"; transcript_id "ENSMUST00000046257.13"; gene_type "protein_coding"; gene_status "KNOWN"; gene_name "Sptan1"; transcript_type "protein_coding"; transcript_status "KNOWN"; transcript_name "Sptan1-201"; exon_number "18"; exon_id "ENSMUSE00000604511.1"; talon_gene "4131"; talon_transcript "10490"; talon_exon "55271"; ccdsid "CCDS50559.1"; exon_status "KNOWN"; level "2"; protein_id "ENSMUSP00000109346.1"; source "HAVANA"; tag "CCDS";
chr2	HAVANA	exon	29996737	29996954	.	+	.	gene_id "ENSMUSG00000057738.13"; transcript_id "ENSMUST00000046257.13"; gene_type "protein_coding"; gene_status "KNOWN"; gene_name "Sptan1"; transcript_type "protein_coding"; transcript_status "KNOWN"; transcript_name "Sptan1-201"; exon_number "19"; exon_id "ENSMUSE00000604510.1"; talon_gene "4131"; talon_transcript "10490"; talon_exon "55273"; ccdsid "CCDS50559.1"; exon_status "KNOWN"; level "2"; protein_id "ENSMUSP00000109346.1"; source "HAVANA"; tag "CCDS";
chr2	HAVANA	exon	29998156	29998248	.	+	.	gene_id "ENSMUSG00000057738.13"; transcript_id "ENSMUST00000046257.13"; gene_type "protein_coding"; gene_status "KNOWN"; gene_name "Sptan1"; transcript_type "protein_coding"; transcript_status "KNOWN"; transcript_name "Sptan1-201"; exon_number "20"; exon_id "ENSMUSE00000604509.1"; talon_gene "4131"; talon_transcript "10490"; talon_exon "55275"; ccdsid "CCDS50559.1"; exon_status "KNOWN"; level "2"; protein_id "ENSMUSP00000109346.1"; source "HAVANA"; tag "CCDS";
chr2	HAVANA	exon	29999126	29999260	.	+	.	gene_id "ENSMUSG00000057738.13"; transcript_id "ENSMUST00000046257.13"; gene_type "protein_coding"; gene_status "KNOWN"; gene_name "Sptan1"; transcript_type "protein_coding"; transcript_status "KNOWN"; transcript_name "Sptan1-201"; exon_number "21"; exon_id "ENSMUSE00000604508.2"; talon_gene "4131"; talon_transcript "10490"; talon_exon "55277"; ccdsid "CCDS50559.1"; exon_status "KNOWN"; level "2"; protein_id "ENSMUSP00000109346.1"; source "HAVANA"; tag "CCDS";
chr2	HAVANA	exon	29999914	30000062	.	+	.	gene_id "ENSMUSG00000057738.13"; transcript_id "ENSMUST00000046257.13"; gene_type "protein_coding"; gene_status "KNOWN"; gene_name "Sptan1"; transcript_type "protein_coding"; transcript_status "KNOWN"; transcript_name "Sptan1-201"; exon_number "22"; exon_id "ENSMUSE00000419523.1"; talon_gene "4131"; talon_transcript "10490"; talon_exon "55279"; ccdsid "CCDS50559.1"; exon_status "KNOWN"; level "2"; protein_id "ENSMUSP00000109346.1"; source "HAVANA"; tag "CCDS";
chr2	HAVANA	exon	30002231	30002429	.	+	.	gene_id "ENSMUSG00000057738.13"; transcript_id "ENSMUST00000046257.13"; gene_type "protein_coding"; gene_status "KNOWN"; gene_name "Sptan1"; transcript_type "protein_coding"; transcript_status "KNOWN"; transcript_name "Sptan1-201"; exon_number "23"; exon_id "ENSMUSE00000162702.1"; talon_gene "4131"; talon_transcript "10490"; talon_exon "55281"; ccdsid "CCDS50559.1"; exon_status "KNOWN"; level "2"; protein_id "ENSMUSP00000109346.1"; source "HAVANA"; tag "CCDS";
chr2	HAVANA	exon	30003315	30003419	.	+	.	gene_id "ENSMUSG00000057738.13"; transcript_id "ENSMUST00000046257.13"; gene_type "protein_coding"; gene_status "KNOWN"; gene_name "Sptan1"; transcript_type "protein_coding"; transcript_status "KNOWN"; transcript_name "Sptan1-201"; exon_number "24"; exon_id "ENSMUSE00001214199.1"; talon_gene "4131"; talon_transcript "10490"; talon_exon "55283"; ccdsid "CCDS50559.1"; exon_status "KNOWN"; level "2"; protein_id "ENSMUSP00000109346.1"; source "HAVANA"; tag "CCDS";
chr2	HAVANA	exon	30003674	30003697	.	+	.	gene_id "ENSMUSG00000057738.13"; transcript_id "ENSMUST00000046257.13"; gene_type "protein_coding"; gene_status "KNOWN"; gene_name "Sptan1"; transcript_type "protein_coding"; transcript_status "KNOWN"; transcript_name "Sptan1-201"; exon_number "25"; exon_id "ENSMUSE00001249872.1"; talon_gene "4131"; talon_transcript "10490"; talon_exon "55285"; ccdsid "CCDS50559.1"; exon_status "KNOWN"; level "2"; protein_id "ENSMUSP00000109346.1"; source "HAVANA"; tag "CCDS";
chr2	HAVANA	exon	30004505	30004540	.	+	.	gene_id "ENSMUSG00000057738.13"; transcript_id "ENSMUST00000046257.13"; gene_type "protein_coding"; gene_status "KNOWN"; gene_name "Sptan1"; transcript_type "protein_coding"; transcript_status "KNOWN"; transcript_name "Sptan1-201"; exon_number "26"; exon_id "ENSMUSE00001236704.1"; talon_gene "4131"; talon_transcript "10490"; talon_exon "55287"; ccdsid "CCDS50559.1"; exon_status "KNOWN"; level "2"; protein_id "ENSMUSP00000109346.1"; source "HAVANA"; tag "CCDS";
chr2	HAVANA	exon	30006623	30006670	.	+	.	gene_id "ENSMUSG00000057738.13"; transcript_id "ENSMUST00000046257.13"; gene_type "protein_coding"; gene_status "KNOWN"; gene_name "Sptan1"; transcript_type "protein_coding"; transcript_status "KNOWN"; transcript_name "Sptan1-201"; exon_number "27"; exon_id "ENSMUSE00001259161.1"; talon_gene "4131"; talon_transcript "10490"; talon_exon "55289"; ccdsid "CCDS50559.1"; exon_status "KNOWN"; level "2"; protein_id "ENSMUSP00000109346.1"; source "HAVANA"; tag "CCDS";
chr2	HAVANA	exon	30007494	30007585	.	+	.	gene_id "ENSMUSG00000057738.13"; transcript_id "ENSMUST00000046257.13"; gene_type "protein_coding"; gene_status "KNOWN"; gene_name "Sptan1"; transcript_type "protein_coding"; transcript_status "KNOWN"; transcript_name "Sptan1-201"; exon_number "28"; exon_id "ENSMUSE00001301912.1"; talon_gene "4131"; talon_transcript "10490"; talon_exon "55291"; ccdsid "CCDS50559.1"; exon_status "KNOWN"; level "2"; protein_id "ENSMUSP00000109346.1"; source "HAVANA"; tag "CCDS";
chr2	HAVANA	exon	30007843	30007987	.	+	.	gene_id "ENSMUSG00000057738.13"; transcript_id "ENSMUST00000046257.13"; gene_type "protein_coding"; gene_status "KNOWN"; gene_name "Sptan1"; transcript_type "protein_coding"; transcript_status "KNOWN"; transcript_name "Sptan1-201"; exon_number "29"; exon_id "ENSMUSE00001272234.1"; talon_gene "4131"; talon_transcript "10490"; talon_exon "55293"; ccdsid "CCDS50559.1"; exon_status "KNOWN"; level "2"; protein_id "ENSMUSP00000109346.1"; source "HAVANA"; tag "CCDS";
chr2	HAVANA	exon	30008074	30008255	.	+	.	gene_id "ENSMUSG00000057738.13"; transcript_id "ENSMUST00000046257.13"; gene_type "protein_coding"; gene_status "KNOWN"; gene_name "Sptan1"; transcript_type "protein_coding"; transcript_status "KNOWN"; transcript_name "Sptan1-201"; exon_number "30"; exon_id "ENSMUSE00000162703.1"; talon_gene "4131"; talon_transcript "10490"; talon_exon "55295"; ccdsid "CCDS50559.1"; exon_status "KNOWN"; level "2"; protein_id "ENSMUSP00000109346.1"; source "HAVANA"; tag "CCDS";
chr2	HAVANA	exon	30010699	30010798	.	+	.	gene_id "ENSMUSG00000057738.13"; transcript_id "ENSMUST00000046257.13"; gene_type "protein_coding"; gene_status "KNOWN"; gene_name "Sptan1"; transcript_type "protein_coding"; transcript_status "KNOWN"; transcript_name "Sptan1-201"; exon_number "31"; exon_id "ENSMUSE00000162697.1"; talon_gene "4131"; talon_transcript "10490"; talon_exon "55297"; ccdsid "CCDS50559.1"; exon_status "KNOWN"; level "2"; protein_id "ENSMUSP00000109346.1"; source "HAVANA"; tag "CCDS";
chr2	HAVANA	exon	30010910	30011107	.	+	.	gene_id "ENSMUSG00000057738.13"; transcript_id "ENSMUST00000046257.13"; gene_type "protein_coding"; gene_status "KNOWN"; gene_name "Sptan1"; transcript_type "protein_coding"; transcript_status "KNOWN"; transcript_name "Sptan1-201"; exon_number "32"; exon_id "ENSMUSE00000419488.1"; talon_gene "4131"; talon_transcript "10490"; talon_exon "55299"; ccdsid "CCDS50559.1"; exon_status "KNOWN"; level "2"; protein_id "ENSMUSP00000109346.1"; source "HAVANA"; tag "CCDS";
chr2	HAVANA	exon	30011186	30011332	.	+	.	gene_id "ENSMUSG00000057738.13"; transcript_id "ENSMUST00000046257.13"; gene_type "protein_coding"; gene_status "KNOWN"; gene_name "Sptan1"; transcript_type "protein_coding"; transcript_status "KNOWN"; transcript_name "Sptan1-201"; exon_number "33"; exon_id "ENSMUSE00000419486.1"; talon_gene "4131"; talon_transcript "10490"; talon_exon "55301"; ccdsid "CCDS50559.1"; exon_status "KNOWN"; level "2"; protein_id "ENSMUSP00000109346.1"; source "HAVANA"; tag "CCDS";
chr2	HAVANA	exon	30013446	30013549	.	+	.	gene_id "ENSMUSG00000057738.13"; transcript_id "ENSMUST00000046257.13"; gene_type "protein_coding"; gene_status "KNOWN"; gene_name "Sptan1"; transcript_type "protein_coding"; transcript_status "KNOWN"; transcript_name "Sptan1-201"; exon_number "34"; exon_id "ENSMUSE00000419482.1"; talon_gene "4131"; talon_transcript "10490"; talon_exon "55303"; ccdsid "CCDS50559.1"; exon_status "KNOWN"; level "2"; protein_id "ENSMUSP00000109346.1"; source "HAVANA"; tag "CCDS";
chr2	HAVANA	exon	30013676	30013838	.	+	.	gene_id "ENSMUSG00000057738.13"; transcript_id "ENSMUST00000046257.13"; gene_type "protein_coding"; gene_status "KNOWN"; gene_name "Sptan1"; transcript_type "protein_coding"; transcript_status "KNOWN"; transcript_name "Sptan1-201"; exon_number "35"; exon_id "ENSMUSE00000419476.1"; talon_gene "4131"; talon_transcript "10490"; talon_exon "55305"; ccdsid "CCDS50559.1"; exon_status "KNOWN"; level "2"; protein_id "ENSMUSP00000109346.1"; source "HAVANA"; tag "CCDS";
chr2	HAVANA	exon	30015589	30015720	.	+	.	gene_id "ENSMUSG00000057738.13"; transcript_id "ENSMUST00000046257.13"; gene_type "protein_coding"; gene_status "KNOWN"; gene_name "Sptan1"; transcript_type "protein_coding"; transcript_status "KNOWN"; transcript_name "Sptan1-201"; exon_number "36"; exon_id "ENSMUSE00000419475.1"; talon_gene "4131"; talon_transcript "10490"; talon_exon "55309"; ccdsid "CCDS50559.1"; exon_status "KNOWN"; level "2"; protein_id "ENSMUSP00000109346.1"; source "HAVANA"; tag "CCDS";
chr2	HAVANA	exon	30015934	30016071	.	+	.	gene_id "ENSMUSG00000057738.13"; transcript_id "ENSMUST00000046257.13"; gene_type "protein_coding"; gene_status "KNOWN"; gene_name "Sptan1"; transcript_type "protein_coding"; transcript_status "KNOWN"; transcript_name "Sptan1-201"; exon_number "37"; exon_id "ENSMUSE00000419473.1"; talon_gene "4131"; talon_transcript "10490"; talon_exon "55311"; ccdsid "CCDS50559.1"; exon_status "KNOWN"; level "2"; protein_id "ENSMUSP00000109346.1"; source "HAVANA"; tag "CCDS";
chr2	HAVANA	exon	30017198	30017302	.	+	.	gene_id "ENSMUSG00000057738.13"; transcript_id "ENSMUST00000046257.13"; gene_type "protein_coding"; gene_status "KNOWN"; gene_name "Sptan1"; transcript_type "protein_coding"; transcript_status "KNOWN"; transcript_name "Sptan1-201"; exon_number "38"; exon_id "ENSMUSE00000419469.1"; talon_gene "4131"; talon_transcript "10490"; talon_exon "55313"; ccdsid "CCDS50559.1"; exon_status "KNOWN"; level "2"; protein_id "ENSMUSP00000109346.1"; source "HAVANA"; tag "CCDS";
chr2	HAVANA	exon	30018362	30018570	.	+	.	gene_id "ENSMUSG00000057738.13"; transcript_id "ENSMUST00000046257.13"; gene_type "protein_coding"; gene_status "KNOWN"; gene_name "Sptan1"; transcript_type "protein_coding"; transcript_status "KNOWN"; transcript_name "Sptan1-201"; exon_number "39"; exon_id "ENSMUSE00000419466.1"; talon_gene "4131"; talon_transcript "10490"; talon_exon "55315"; ccdsid "CCDS50559.1"; exon_status "KNOWN"; level "2"; protein_id "ENSMUSP00000109346.1"; source "HAVANA"; tag "CCDS";
chr2	HAVANA	exon	30019927	30020047	.	+	.	gene_id "ENSMUSG00000057738.13"; transcript_id "ENSMUST00000046257.13"; gene_type "protein_coding"; gene_status "KNOWN"; gene_name "Sptan1"; transcript_type "protein_coding"; transcript_status "KNOWN"; transcript_name "Sptan1-201"; exon_number "40"; exon_id "ENSMUSE00000419460.1"; talon_gene "4131"; talon_transcript "10490"; talon_exon "55317"; ccdsid "CCDS50559.1"; exon_status "KNOWN"; level "2"; protein_id "ENSMUSP00000109346.1"; source "HAVANA"; tag "CCDS";
chr2	HAVANA	exon	30020428	30020549	.	+	.	gene_id "ENSMUSG00000057738.13"; transcript_id "ENSMUST00000046257.13"; gene_type "protein_coding"; gene_status "KNOWN"; gene_name "Sptan1"; transcript_type "protein_coding"; transcript_status "KNOWN"; transcript_name "Sptan1-201"; exon_number "41"; exon_id "ENSMUSE00000419454.1"; talon_gene "4131"; talon_transcript "10490"; talon_exon "55319"; ccdsid "CCDS50559.1"; exon_status "KNOWN"; level "2"; protein_id "ENSMUSP00000109346.1"; source "HAVANA"; tag "CCDS";
chr2	HAVANA	exon	30021191	30021323	.	+	.	gene_id "ENSMUSG00000057738.13"; transcript_id "ENSMUST00000046257.13"; gene_type "protein_coding"; gene_status "KNOWN"; gene_name "Sptan1"; transcript_type "protein_coding"; transcript_status "KNOWN"; transcript_name "Sptan1-201"; exon_number "42"; exon_id "ENSMUSE00000419449.1"; talon_gene "4131"; talon_transcript "10490"; talon_exon "55321"; ccdsid "CCDS50559.1"; exon_status "KNOWN"; level "2"; protein_id "ENSMUSP00000109346.1"; source "HAVANA"; tag "CCDS";
chr2	HAVANA	exon	30022440	30022538	.	+	.	gene_id "ENSMUSG00000057738.13"; transcript_id "ENSMUST00000046257.13"; gene_type "protein_coding"; gene_status "KNOWN"; gene_name "Sptan1"; transcript_type "protein_coding"; transcript_status "KNOWN"; transcript_name "Sptan1-201"; exon_number "43"; exon_id "ENSMUSE00000419442.1"; talon_gene "4131"; talon_transcript "10490"; talon_exon "55323"; ccdsid "CCDS50559.1"; exon_status "KNOWN"; level "2"; protein_id "ENSMUSP00000109346.1"; source "HAVANA"; tag "CCDS";
chr2	HAVANA	exon	30024902	30025061	.	+	.	gene_id "ENSMUSG00000057738.13"; transcript_id "ENSMUST00000046257.13"; gene_type "protein_coding"; gene_status "KNOWN"; gene_name "Sptan1"; transcript_type "protein_coding"; transcript_status "KNOWN"; transcript_name "Sptan1-201"; exon_number "44"; exon_id "ENSMUSE00000419435.1"; talon_gene "4131"; talon_transcript "10490"; talon_exon "55325"; ccdsid "CCDS50559.1"; exon_status "KNOWN"; level "2"; protein_id "ENSMUSP00000109346.1"; source "HAVANA"; tag "CCDS";
chr2	HAVANA	exon	30025522	30025598	.	+	.	gene_id "ENSMUSG00000057738.13"; transcript_id "ENSMUST00000046257.13"; gene_type "protein_coding"; gene_status "KNOWN"; gene_name "Sptan1"; transcript_type "protein_coding"; transcript_status "KNOWN"; transcript_name "Sptan1-201"; exon_number "45"; exon_id "ENSMUSE00000419431.1"; talon_gene "4131"; talon_transcript "10490"; talon_exon "55327"; ccdsid "CCDS50559.1"; exon_status "KNOWN"; level "2"; protein_id "ENSMUSP00000109346.1"; source "HAVANA"; tag "CCDS";
chr2	HAVANA	exon	30026011	30026220	.	+	.	gene_id "ENSMUSG00000057738.13"; transcript_id "ENSMUST00000046257.13"; gene_type "protein_coding"; gene_status "KNOWN"; gene_name "Sptan1"; transcript_type "protein_coding"; transcript_status "KNOWN"; transcript_name "Sptan1-201"; exon_number "46"; exon_id "ENSMUSE00000419426.1"; talon_gene "4131"; talon_transcript "10490"; talon_exon "55329"; ccdsid "CCDS50559.1"; exon_status "KNOWN"; level "2"; protein_id "ENSMUSP00000109346.1"; source "HAVANA"; tag "CCDS";
chr2	HAVANA	exon	30026521	30026817	.	+	.	gene_id "ENSMUSG00000057738.13"; transcript_id "ENSMUST00000046257.13"; gene_type "protein_coding"; gene_status "KNOWN"; gene_name "Sptan1"; transcript_type "protein_coding"; transcript_status "KNOWN"; transcript_name "Sptan1-201"; exon_number "47"; exon_id "ENSMUSE00000419420.1"; talon_gene "4131"; talon_transcript "10490"; talon_exon "55331"; ccdsid "CCDS50559.1"; exon_status "KNOWN"; level "2"; protein_id "ENSMUSP00000109346.1"; source "HAVANA"; tag "CCDS";
chr2	HAVANA	exon	30027019	30027131	.	+	.	gene_id "ENSMUSG00000057738.13"; transcript_id "ENSMUST00000046257.13"; gene_type "protein_coding"; gene_status "KNOWN"; gene_name "Sptan1"; transcript_type "protein_coding"; transcript_status "KNOWN"; transcript_name "Sptan1-201"; exon_number "48"; exon_id "ENSMUSE00000162688.2"; talon_gene "4131"; talon_transcript "10490"; talon_exon "55333"; ccdsid "CCDS50559.1"; exon_status "KNOWN"; level "2"; protein_id "ENSMUSP00000109346.1"; source "HAVANA"; tag "CCDS";
chr2	HAVANA	exon	30027631	30027648	.	+	.	gene_id "ENSMUSG00000057738.13"; transcript_id "ENSMUST00000046257.13"; gene_type "protein_coding"; gene_status "KNOWN"; gene_name "Sptan1"; transcript_type "protein_coding"; transcript_status "KNOWN"; transcript_name "Sptan1-201"; exon_number "49"; exon_id "ENSMUSE00001086014.1"; talon_gene "4131"; talon_transcript "10490"; talon_exon "55335"; ccdsid "CCDS50559.1"; exon_status "KNOWN"; level "2"; protein_id "ENSMUSP00000109346.1"; source "HAVANA"; tag "CCDS";
chr2	HAVANA	exon	30029620	30029674	.	+	.	gene_id "ENSMUSG00000057738.13"; transcript_id "ENSMUST00000046257.13"; gene_type "protein_coding"; gene_status "KNOWN"; gene_name "Sptan1"; transcript_type "protein_coding"; transcript_status "KNOWN"; transcript_name "Sptan1-201"; exon_number "50"; exon_id "ENSMUSE00001261814.1"; talon_gene "4131"; talon_transcript "10490"; talon_exon "55339"; ccdsid "CCDS50559.1"; exon_status "KNOWN"; level "2"; protein_id "ENSMUSP00000109346.1"; source "HAVANA"; tag "CCDS";
chr2	HAVANA	exon	30030000	30030196	.	+	.	gene_id "ENSMUSG00000057738.13"; transcript_id "ENSMUST00000046257.13"; gene_type "protein_coding"; gene_status "KNOWN"; gene_name "Sptan1"; transcript_type "protein_coding"; transcript_status "KNOWN"; transcript_name "Sptan1-201"; exon_number "51"; exon_id "ENSMUSE00001265001.1"; talon_gene "4131"; talon_transcript "10490"; talon_exon "55341"; ccdsid "CCDS50559.1"; exon_status "KNOWN"; level "2"; protein_id "ENSMUSP00000109346.1"; source "HAVANA"; tag "CCDS";
chr2	HAVANA	exon	30030317	30030370	.	+	.	gene_id "ENSMUSG00000057738.13"; transcript_id "ENSMUST00000046257.13"; gene_type "protein_coding"; gene_status "KNOWN"; gene_name "Sptan1"; transcript_type "protein_coding"; transcript_status "KNOWN"; transcript_name "Sptan1-201"; exon_number "52"; exon_id "ENSMUSE00001208612.1"; talon_gene "4131"; talon_transcript "10490"; talon_exon "55343"; ccdsid "CCDS50559.1"; exon_status "KNOWN"; level "2"; protein_id "ENSMUSP00000109346.1"; source "HAVANA"; tag "CCDS";
chr2	HAVANA	exon	30030452	30030598	.	+	.	gene_id "ENSMUSG00000057738.13"; transcript_id "ENSMUST00000046257.13"; gene_type "protein_coding"; gene_status "KNOWN"; gene_name "Sptan1"; transcript_type "protein_coding"; transcript_status "KNOWN"; transcript_name "Sptan1-201"; exon_number "53"; exon_id "ENSMUSE00000419387.1"; talon_gene "4131"; talon_transcript "10490"; talon_exon "55345"; ccdsid "CCDS50559.1"; exon_status "KNOWN"; level "2"; protein_id "ENSMUSP00000109346.1"; source "HAVANA"; tag "CCDS";
chr2	HAVANA	exon	30030675	30030822	.	+	.	gene_id "ENSMUSG00000057738.13"; transcript_id "ENSMUST00000046257.13"; gene_type "protein_coding"; gene_status "KNOWN"; gene_name "Sptan1"; transcript_type "protein_coding"; transcript_status "KNOWN"; transcript_name "Sptan1-201"; exon_number "54"; exon_id "ENSMUSE00000419382.1"; talon_gene "4131"; talon_transcript "10490"; talon_exon "55347"; ccdsid "CCDS50559.1"; exon_status "KNOWN"; level "2"; protein_id "ENSMUSP00000109346.1"; source "HAVANA"; tag "CCDS";
chr2	HAVANA	exon	30030971	30031451	.	+	.	gene_id "ENSMUSG00000057738.13"; transcript_id "ENSMUST00000046257.13"; gene_type "protein_coding"; gene_status "KNOWN"; gene_name "Sptan1"; transcript_type "protein_coding"; transcript_status "KNOWN"; transcript_name "Sptan1-201"; exon_number "55"; exon_id "ENSMUSE00000419375.5"; talon_gene "4131"; talon_transcript "10490"; talon_exon "55351"; ccdsid "CCDS50559.1"; exon_status "KNOWN"; level "2"; protein_id "ENSMUSP00000109346.1"; source "HAVANA"; tag "CCDS";
chr2	TALON	transcript	30001163	30031448	.	+	.	gene_id "ENSMUSG00000057738.13"; transcript_id "ENCODEMT000361858"; gene_name "Sptan1"; gene_status "KNOWN"; gene_type "protein_coding"; transcript_status "NOVEL"; transcript_name "ENCODEMT000361858"; talon_gene "4131"; talon_transcript "361858"; ISM-suffix_to_IDs "10484,10488,361581,361592,361608,361651,361654,361657,361659,361662,361664,361673,361675,361678,361681,361686,361693,361696,361702,361703,361706,361710,361713,361723,361724,361734,361743,361747,361751,361755,361797,361800,361805,361810,361815,361824,361826,361851"; ISM-suffix_transcript "TRUE"; ISM_to_IDs "10484,10488,361581,361592,361608,361651,361654,361657,361659,361662,361664,361673,361675,361678,361681,361686,361693,361696,361702,361703,361706,361710,361713,361723,361724,361734,361743,361747,361751,361755,361797,361800,361805,361810,361815,361824,361826,361851"; ISM_transcript "TRUE";
chr2	TALON	exon	30001163	30002429	.	+	.	gene_id "ENSMUSG00000057738.13"; transcript_id "ENCODEMT000361858"; gene_type "protein_coding"; gene_status "KNOWN"; gene_name "Sptan1"; transcript_status "NOVEL"; transcript_name "ENCODEMT000361858"; exon_number "1"; exon_id "983704"; talon_gene "4131"; talon_transcript "361858"; talon_exon "983704"; exon_status "NOVEL";
chr2	HAVANA	exon	30003315	30003419	.	+	.	gene_id "ENSMUSG00000057738.13"; transcript_id "ENCODEMT000361858"; gene_type "protein_coding"; gene_status "KNOWN"; gene_name "Sptan1"; transcript_status "NOVEL"; transcript_name "ENCODEMT000361858"; exon_number "2"; exon_id "ENSMUSE00001214199.1"; talon_gene "4131"; talon_transcript "361858"; talon_exon "55283"; ccdsid "CCDS50559.1"; exon_status "KNOWN"; level "2"; protein_id "ENSMUSP00000109346.1"; source "HAVANA"; tag "CCDS";
chr2	HAVANA	exon	30003674	30003697	.	+	.	gene_id "ENSMUSG00000057738.13"; transcript_id "ENCODEMT000361858"; gene_type "protein_coding"; gene_status "KNOWN"; gene_name "Sptan1"; transcript_status "NOVEL"; transcript_name "ENCODEMT000361858"; exon_number "3"; exon_id "ENSMUSE00001249872.1"; talon_gene "4131"; talon_transcript "361858"; talon_exon "55285"; ccdsid "CCDS50559.1"; exon_status "KNOWN"; level "2"; protein_id "ENSMUSP00000109346.1"; source "HAVANA"; tag "CCDS";
chr2	HAVANA	exon	30004505	30004540	.	+	.	gene_id "ENSMUSG00000057738.13"; transcript_id "ENCODEMT000361858"; gene_type "protein_coding"; gene_status "KNOWN"; gene_name "Sptan1"; transcript_status "NOVEL"; transcript_name "ENCODEMT000361858"; exon_number "4"; exon_id "ENSMUSE00001236704.1"; talon_gene "4131"; talon_transcript "361858"; talon_exon "55287"; ccdsid "CCDS50559.1"; exon_status "KNOWN"; level "2"; protein_id "ENSMUSP00000109346.1"; source "HAVANA"; tag "CCDS";
chr2	HAVANA	exon	30006623	30006670	.	+	.	gene_id "ENSMUSG00000057738.13"; transcript_id "ENCODEMT000361858"; gene_type "protein_coding"; gene_status "KNOWN"; gene_name "Sptan1"; transcript_status "NOVEL"; transcript_name "ENCODEMT000361858"; exon_number "5"; exon_id "ENSMUSE00001259161.1"; talon_gene "4131"; talon_transcript "361858"; talon_exon "55289"; ccdsid "CCDS50559.1"; exon_status "KNOWN"; level "2"; protein_id "ENSMUSP00000109346.1"; source "HAVANA"; tag "CCDS";
chr2	HAVANA	exon	30007494	30007585	.	+	.	gene_id "ENSMUSG00000057738.13"; transcript_id "ENCODEMT000361858"; gene_type "protein_coding"; gene_status "KNOWN"; gene_name "Sptan1"; transcript_status "NOVEL"; transcript_name "ENCODEMT000361858"; exon_number "6"; exon_id "ENSMUSE00001301912.1"; talon_gene "4131"; talon_transcript "361858"; talon_exon "55291"; ccdsid "CCDS50559.1"; exon_status "KNOWN"; level "2"; protein_id "ENSMUSP00000109346.1"; source "HAVANA"; tag "CCDS";
chr2	HAVANA	exon	30007843	30007987	.	+	.	gene_id "ENSMUSG00000057738.13"; transcript_id "ENCODEMT000361858"; gene_type "protein_coding"; gene_status "KNOWN"; gene_name "Sptan1"; transcript_status "NOVEL"; transcript_name "ENCODEMT000361858"; exon_number "7"; exon_id "ENSMUSE00001272234.1"; talon_gene "4131"; talon_transcript "361858"; talon_exon "55293"; ccdsid "CCDS50559.1"; exon_status "KNOWN"; level "2"; protein_id "ENSMUSP00000109346.1"; source "HAVANA"; tag "CCDS";
chr2	HAVANA	exon	30008074	30008255	.	+	.	gene_id "ENSMUSG00000057738.13"; transcript_id "ENCODEMT000361858"; gene_type "protein_coding"; gene_status "KNOWN"; gene_name "Sptan1"; transcript_status "NOVEL"; transcript_name "ENCODEMT000361858"; exon_number "8"; exon_id "ENSMUSE00000162703.1"; talon_gene "4131"; talon_transcript "361858"; talon_exon "55295"; ccdsid "CCDS50559.1"; exon_status "KNOWN"; level "2"; protein_id "ENSMUSP00000109346.1"; source "HAVANA"; tag "CCDS";
chr2	HAVANA	exon	30010699	30010798	.	+	.	gene_id "ENSMUSG00000057738.13"; transcript_id "ENCODEMT000361858"; gene_type "protein_coding"; gene_status "KNOWN"; gene_name "Sptan1"; transcript_status "NOVEL"; transcript_name "ENCODEMT000361858"; exon_number "9"; exon_id "ENSMUSE00000162697.1"; talon_gene "4131"; talon_transcript "361858"; talon_exon "55297"; ccdsid "CCDS50559.1"; exon_status "KNOWN"; level "2"; protein_id "ENSMUSP00000109346.1"; source "HAVANA"; tag "CCDS";
chr2	HAVANA	exon	30010910	30011107	.	+	.	gene_id "ENSMUSG00000057738.13"; transcript_id "ENCODEMT000361858"; gene_type "protein_coding"; gene_status "KNOWN"; gene_name "Sptan1"; transcript_status "NOVEL"; transcript_name "ENCODEMT000361858"; exon_number "10"; exon_id "ENSMUSE00000419488.1"; talon_gene "4131"; talon_transcript "361858"; talon_exon "55299"; ccdsid "CCDS50559.1"; exon_status "KNOWN"; level "2"; protein_id "ENSMUSP00000109346.1"; source "HAVANA"; tag "CCDS";
chr2	HAVANA	exon	30011186	30011332	.	+	.	gene_id "ENSMUSG00000057738.13"; transcript_id "ENCODEMT000361858"; gene_type "protein_coding"; gene_status "KNOWN"; gene_name "Sptan1"; transcript_status "NOVEL"; transcript_name "ENCODEMT000361858"; exon_number "11"; exon_id "ENSMUSE00000419486.1"; talon_gene "4131"; talon_transcript "361858"; talon_exon "55301"; ccdsid "CCDS50559.1"; exon_status "KNOWN"; level "2"; protein_id "ENSMUSP00000109346.1"; source "HAVANA"; tag "CCDS";
chr2	HAVANA	exon	30013446	30013549	.	+	.	gene_id "ENSMUSG00000057738.13"; transcript_id "ENCODEMT000361858"; gene_type "protein_coding"; gene_status "KNOWN"; gene_name "Sptan1"; transcript_status "NOVEL"; transcript_name "ENCODEMT000361858"; exon_number "12"; exon_id "ENSMUSE00000419482.1"; talon_gene "4131"; talon_transcript "361858"; talon_exon "55303"; ccdsid "CCDS50559.1"; exon_status "KNOWN"; level "2"; protein_id "ENSMUSP00000109346.1"; source "HAVANA"; tag "CCDS";
chr2	HAVANA	exon	30013676	30013838	.	+	.	gene_id "ENSMUSG00000057738.13"; transcript_id "ENCODEMT000361858"; gene_type "protein_coding"; gene_status "KNOWN"; gene_name "Sptan1"; transcript_status "NOVEL"; transcript_name "ENCODEMT000361858"; exon_number "13"; exon_id "ENSMUSE00000419476.1"; talon_gene "4131"; talon_transcript "361858"; talon_exon "55305"; ccdsid "CCDS50559.1"; exon_status "KNOWN"; level "2"; protein_id "ENSMUSP00000109346.1"; source "HAVANA"; tag "CCDS";
chr2	HAVANA	exon	30014158	30014172	.	+	.	gene_id "ENSMUSG00000057738.13"; transcript_id "ENCODEMT000361858"; gene_type "protein_coding"; gene_status "KNOWN"; gene_name "Sptan1"; transcript_status "NOVEL"; transcript_name "ENCODEMT000361858"; exon_number "14"; exon_id "ENSMUSE00001050653.1"; talon_gene "4131"; talon_transcript "361858"; talon_exon "55307"; ccdsid "CCDS50559.1"; exon_status "KNOWN"; level "2"; protein_id "ENSMUSP00000109346.1"; source "HAVANA"; tag "CCDS";
chr2	HAVANA	exon	30015589	30015720	.	+	.	gene_id "ENSMUSG00000057738.13"; transcript_id "ENCODEMT000361858"; gene_type "protein_coding"; gene_status "KNOWN"; gene_name "Sptan1"; transcript_status "NOVEL"; transcript_name "ENCODEMT000361858"; exon_number "15"; exon_id "ENSMUSE00000419475.1"; talon_gene "4131"; talon_transcript "361858"; talon_exon "55309"; ccdsid "CCDS50559.1"; exon_status "KNOWN"; level "2"; protein_id "ENSMUSP00000109346.1"; source "HAVANA"; tag "CCDS";
chr2	HAVANA	exon	30015934	30016071	.	+	.	gene_id "ENSMUSG00000057738.13"; transcript_id "ENCODEMT000361858"; gene_type "protein_coding"; gene_status "KNOWN"; gene_name "Sptan1"; transcript_status "NOVEL"; transcript_name "ENCODEMT000361858"; exon_number "16"; exon_id "ENSMUSE00000419473.1"; talon_gene "4131"; talon_transcript "361858"; talon_exon "55311"; ccdsid "CCDS50559.1"; exon_status "KNOWN"; level "2"; protein_id "ENSMUSP00000109346.1"; source "HAVANA"; tag "CCDS";
chr2	HAVANA	exon	30017198	30017302	.	+	.	gene_id "ENSMUSG00000057738.13"; transcript_id "ENCODEMT000361858"; gene_type "protein_coding"; gene_status "KNOWN"; gene_name "Sptan1"; transcript_status "NOVEL"; transcript_name "ENCODEMT000361858"; exon_number "17"; exon_id "ENSMUSE00000419469.1"; talon_gene "4131"; talon_transcript "361858"; talon_exon "55313"; ccdsid "CCDS50559.1"; exon_status "KNOWN"; level "2"; protein_id "ENSMUSP00000109346.1"; source "HAVANA"; tag "CCDS";
chr2	HAVANA	exon	30018362	30018570	.	+	.	gene_id "ENSMUSG00000057738.13"; transcript_id "ENCODEMT000361858"; gene_type "protein_coding"; gene_status "KNOWN"; gene_name "Sptan1"; transcript_status "NOVEL"; transcript_name "ENCODEMT000361858"; exon_number "18"; exon_id "ENSMUSE00000419466.1"; talon_gene "4131"; talon_transcript "361858"; talon_exon "55315"; ccdsid "CCDS50559.1"; exon_status "KNOWN"; level "2"; protein_id "ENSMUSP00000109346.1"; source "HAVANA"; tag "CCDS";
chr2	HAVANA	exon	30019927	30020047	.	+	.	gene_id "ENSMUSG00000057738.13"; transcript_id "ENCODEMT000361858"; gene_type "protein_coding"; gene_status "KNOWN"; gene_name "Sptan1"; transcript_status "NOVEL"; transcript_name "ENCODEMT000361858"; exon_number "19"; exon_id "ENSMUSE00000419460.1"; talon_gene "4131"; talon_transcript "361858"; talon_exon "55317"; ccdsid "CCDS50559.1"; exon_status "KNOWN"; level "2"; protein_id "ENSMUSP00000109346.1"; source "HAVANA"; tag "CCDS";
chr2	HAVANA	exon	30020428	30020549	.	+	.	gene_id "ENSMUSG00000057738.13"; transcript_id "ENCODEMT000361858"; gene_type "protein_coding"; gene_status "KNOWN"; gene_name "Sptan1"; transcript_status "NOVEL"; transcript_name "ENCODEMT000361858"; exon_number "20"; exon_id "ENSMUSE00000419454.1"; talon_gene "4131"; talon_transcript "361858"; talon_exon "55319"; ccdsid "CCDS50559.1"; exon_status "KNOWN"; level "2"; protein_id "ENSMUSP00000109346.1"; source "HAVANA"; tag "CCDS";
chr2	HAVANA	exon	30021191	30021323	.	+	.	gene_id "ENSMUSG00000057738.13"; transcript_id "ENCODEMT000361858"; gene_type "protein_coding"; gene_status "KNOWN"; gene_name "Sptan1"; transcript_status "NOVEL"; transcript_name "ENCODEMT000361858"; exon_number "21"; exon_id "ENSMUSE00000419449.1"; talon_gene "4131"; talon_transcript "361858"; talon_exon "55321"; ccdsid "CCDS50559.1"; exon_status "KNOWN"; level "2"; protein_id "ENSMUSP00000109346.1"; source "HAVANA"; tag "CCDS";
chr2	HAVANA	exon	30022440	30022538	.	+	.	gene_id "ENSMUSG00000057738.13"; transcript_id "ENCODEMT000361858"; gene_type "protein_coding"; gene_status "KNOWN"; gene_name "Sptan1"; transcript_status "NOVEL"; transcript_name "ENCODEMT000361858"; exon_number "22"; exon_id "ENSMUSE00000419442.1"; talon_gene "4131"; talon_transcript "361858"; talon_exon "55323"; ccdsid "CCDS50559.1"; exon_status "KNOWN"; level "2"; protein_id "ENSMUSP00000109346.1"; source "HAVANA"; tag "CCDS";
chr2	HAVANA	exon	30024902	30025061	.	+	.	gene_id "ENSMUSG00000057738.13"; transcript_id "ENCODEMT000361858"; gene_type "protein_coding"; gene_status "KNOWN"; gene_name "Sptan1"; transcript_status "NOVEL"; transcript_name "ENCODEMT000361858"; exon_number "23"; exon_id "ENSMUSE00000419435.1"; talon_gene "4131"; talon_transcript "361858"; talon_exon "55325"; ccdsid "CCDS50559.1"; exon_status "KNOWN"; level "2"; protein_id "ENSMUSP00000109346.1"; source "HAVANA"; tag "CCDS";
chr2	HAVANA	exon	30025522	30025598	.	+	.	gene_id "ENSMUSG00000057738.13"; transcript_id "ENCODEMT000361858"; gene_type "protein_coding"; gene_status "KNOWN"; gene_name "Sptan1"; transcript_status "NOVEL"; transcript_name "ENCODEMT000361858"; exon_number "24"; exon_id "ENSMUSE00000419431.1"; talon_gene "4131"; talon_transcript "361858"; talon_exon "55327"; ccdsid "CCDS50559.1"; exon_status "KNOWN"; level "2"; protein_id "ENSMUSP00000109346.1"; source "HAVANA"; tag "CCDS";
chr2	HAVANA	exon	30026011	30026220	.	+	.	gene_id "ENSMUSG00000057738.13"; transcript_id "ENCODEMT000361858"; gene_type "protein_coding"; gene_status "KNOWN"; gene_name "Sptan1"; transcript_status "NOVEL"; transcript_name "ENCODEMT000361858"; exon_number "25"; exon_id "ENSMUSE00000419426.1"; talon_gene "4131"; talon_transcript "361858"; talon_exon "55329"; ccdsid "CCDS50559.1"; exon_status "KNOWN"; level "2"; protein_id "ENSMUSP00000109346.1"; source "HAVANA"; tag "CCDS";
chr2	HAVANA	exon	30026521	30026817	.	+	.	gene_id "ENSMUSG00000057738.13"; transcript_id "ENCODEMT000361858"; gene_type "protein_coding"; gene_status "KNOWN"; gene_name "Sptan1"; transcript_status "NOVEL"; transcript_name "ENCODEMT000361858"; exon_number "26"; exon_id "ENSMUSE00000419420.1"; talon_gene "4131"; talon_transcript "361858"; talon_exon "55331"; ccdsid "CCDS50559.1"; exon_status "KNOWN"; level "2"; protein_id "ENSMUSP00000109346.1"; source "HAVANA"; tag "CCDS";
chr2	HAVANA	exon	30027019	30027131	.	+	.	gene_id "ENSMUSG00000057738.13"; transcript_id "ENCODEMT000361858"; gene_type "protein_coding"; gene_status "KNOWN"; gene_name "Sptan1"; transcript_status "NOVEL"; transcript_name "ENCODEMT000361858"; exon_number "27"; exon_id "ENSMUSE00000162688.2"; talon_gene "4131"; talon_transcript "361858"; talon_exon "55333"; ccdsid "CCDS50559.1"; exon_status "KNOWN"; level "2"; protein_id "ENSMUSP00000109346.1"; source "HAVANA"; tag "CCDS";
chr2	HAVANA	exon	30027631	30027648	.	+	.	gene_id "ENSMUSG00000057738.13"; transcript_id "ENCODEMT000361858"; gene_type "protein_coding"; gene_status "KNOWN"; gene_name "Sptan1"; transcript_status "NOVEL"; transcript_name "ENCODEMT000361858"; exon_number "28"; exon_id "ENSMUSE00001086014.1"; talon_gene "4131"; talon_transcript "361858"; talon_exon "55335"; ccdsid "CCDS50559.1"; exon_status "KNOWN"; level "2"; protein_id "ENSMUSP00000109346.1"; source "HAVANA"; tag "CCDS";
chr2	HAVANA	exon	30029620	30029674	.	+	.	gene_id "ENSMUSG00000057738.13"; transcript_id "ENCODEMT000361858"; gene_type "protein_coding"; gene_status "KNOWN"; gene_name "Sptan1"; transcript_status "NOVEL"; transcript_name "ENCODEMT000361858"; exon_number "29"; exon_id "ENSMUSE00001261814.1"; talon_gene "4131"; talon_transcript "361858"; talon_exon "55339"; ccdsid "CCDS50559.1"; exon_status "KNOWN"; level "2"; protein_id "ENSMUSP00000109346.1"; source "HAVANA"; tag "CCDS";
chr2	HAVANA	exon	30030000	30030196	.	+	.	gene_id "ENSMUSG00000057738.13"; transcript_id "ENCODEMT000361858"; gene_type "protein_coding"; gene_status "KNOWN"; gene_name "Sptan1"; transcript_status "NOVEL"; transcript_name "ENCODEMT000361858"; exon_number "30"; exon_id "ENSMUSE00001265001.1"; talon_gene "4131"; talon_transcript "361858"; talon_exon "55341"; ccdsid "CCDS50559.1"; exon_status "KNOWN"; level "2"; protein_id "ENSMUSP00000109346.1"; source "HAVANA"; tag "CCDS";
chr2	HAVANA	exon	30030317	30030370	.	+	.	gene_id "ENSMUSG00000057738.13"; transcript_id "ENCODEMT000361858"; gene_type "protein_coding"; gene_status "KNOWN"; gene_name "Sptan1"; transcript_status "NOVEL"; transcript_name "ENCODEMT000361858"; exon_number "31"; exon_id "ENSMUSE00001208612.1"; talon_gene "4131"; talon_transcript "361858"; talon_exon "55343"; ccdsid "CCDS50559.1"; exon_status "KNOWN"; level "2"; protein_id "ENSMUSP00000109346.1"; source "HAVANA"; tag "CCDS";
chr2	HAVANA	exon	30030452	30030598	.	+	.	gene_id "ENSMUSG00000057738.13"; transcript_id "ENCODEMT000361858"; gene_type "protein_coding"; gene_status "KNOWN"; gene_name "Sptan1"; transcript_status "NOVEL"; transcript_name "ENCODEMT000361858"; exon_number "32"; exon_id "ENSMUSE00000419387.1"; talon_gene "4131"; talon_transcript "361858"; talon_exon "55345"; ccdsid "CCDS50559.1"; exon_status "KNOWN"; level "2"; protein_id "ENSMUSP00000109346.1"; source "HAVANA"; tag "CCDS";
chr2	HAVANA	exon	30030675	30030822	.	+	.	gene_id "ENSMUSG00000057738.13"; transcript_id "ENCODEMT000361858"; gene_type "protein_coding"; gene_status "KNOWN"; gene_name "Sptan1"; transcript_status "NOVEL"; transcript_name "ENCODEMT000361858"; exon_number "33"; exon_id "ENSMUSE00000419382.1"; talon_gene "4131"; talon_transcript "361858"; talon_exon "55347"; ccdsid "CCDS50559.1"; exon_status "KNOWN"; level "2"; protein_id "ENSMUSP00000109346.1"; source "HAVANA"; tag "CCDS";
chr2	ENSEMBL	exon	30030971	30031448	.	+	.	gene_id "ENSMUSG00000057738.13"; transcript_id "ENCODEMT000361858"; gene_type "protein_coding"; gene_status "KNOWN"; gene_name "Sptan1"; transcript_status "NOVEL"; transcript_name "ENCODEMT000361858"; exon_number "34"; exon_id "ENSMUSE00001017278.1"; talon_gene "4131"; talon_transcript "361858"; talon_exon "55349"; exon_status "KNOWN"; level "3"; protein_id "ENSMUSP00000109348.2"; source "ENSEMBL"; tag "basic";
chr2	TALON	transcript	30010910	30031445	.	+	.	gene_id "ENSMUSG00000057738.13"; transcript_id "ENCODEMT000362035"; gene_name "Sptan1"; gene_status "KNOWN"; gene_type "protein_coding"; transcript_status "NOVEL"; transcript_name "ENCODEMT000362035"; talon_gene "4131"; talon_transcript "362035"; ISM-suffix_to_IDs "10484,10488,360578,361126,361526,361581,361592,361608,361651,361654,361657,361659,361662,361664,361673,361675,361678,361681,361686,361693,361696,361697,361702,361703,361706,361710,361713,361723,361724,361734,361743,361747,361751,361755,361797,361800,361805,361810,361815,361824,361826,361829,361846,361848,361851,361858,361904,361927,361939,361946,361955,361967,361978,361994,362023"; ISM-suffix_transcript "TRUE"; ISM_to_IDs "10484,10488,360578,361126,361526,361581,361592,361608,361651,361654,361657,361659,361662,361664,361673,361675,361678,361681,361686,361693,361696,361697,361702,361703,361706,361710,361713,361723,361724,361734,361743,361747,361751,361755,361797,361800,361805,361810,361815,361824,361826,361829,361846,361848,361851,361858,361904,361927,361939,361946,361955,361967,361978,361994,362023"; ISM_transcript "TRUE";
chr2	HAVANA	exon	30010910	30011107	.	+	.	gene_id "ENSMUSG00000057738.13"; transcript_id "ENCODEMT000362035"; gene_type "protein_coding"; gene_status "KNOWN"; gene_name "Sptan1"; transcript_status "NOVEL"; transcript_name "ENCODEMT000362035"; exon_number "1"; exon_id "ENSMUSE00000419488.1"; talon_gene "4131"; talon_transcript "362035"; talon_exon "55299"; ccdsid "CCDS50559.1"; exon_status "KNOWN"; level "2"; protein_id "ENSMUSP00000109346.1"; source "HAVANA"; tag "CCDS";
chr2	HAVANA	exon	30011186	30011332	.	+	.	gene_id "ENSMUSG00000057738.13"; transcript_id "ENCODEMT000362035"; gene_type "protein_coding"; gene_status "KNOWN"; gene_name "Sptan1"; transcript_status "NOVEL"; transcript_name "ENCODEMT000362035"; exon_number "2"; exon_id "ENSMUSE00000419486.1"; talon_gene "4131"; talon_transcript "362035"; talon_exon "55301"; ccdsid "CCDS50559.1"; exon_status "KNOWN"; level "2"; protein_id "ENSMUSP00000109346.1"; source "HAVANA"; tag "CCDS";
chr2	HAVANA	exon	30013446	30013549	.	+	.	gene_id "ENSMUSG00000057738.13"; transcript_id "ENCODEMT000362035"; gene_type "protein_coding"; gene_status "KNOWN"; gene_name "Sptan1"; transcript_status "NOVEL"; transcript_name "ENCODEMT000362035"; exon_number "3"; exon_id "ENSMUSE00000419482.1"; talon_gene "4131"; talon_transcript "362035"; talon_exon "55303"; ccdsid "CCDS50559.1"; exon_status "KNOWN"; level "2"; protein_id "ENSMUSP00000109346.1"; source "HAVANA"; tag "CCDS";
chr2	HAVANA	exon	30013676	30013838	.	+	.	gene_id "ENSMUSG00000057738.13"; transcript_id "ENCODEMT000362035"; gene_type "protein_coding"; gene_status "KNOWN"; gene_name "Sptan1"; transcript_status "NOVEL"; transcript_name "ENCODEMT000362035"; exon_number "4"; exon_id "ENSMUSE00000419476.1"; talon_gene "4131"; talon_transcript "362035"; talon_exon "55305"; ccdsid "CCDS50559.1"; exon_status "KNOWN"; level "2"; protein_id "ENSMUSP00000109346.1"; source "HAVANA"; tag "CCDS";
chr2	HAVANA	exon	30014158	30014172	.	+	.	gene_id "ENSMUSG00000057738.13"; transcript_id "ENCODEMT000362035"; gene_type "protein_coding"; gene_status "KNOWN"; gene_name "Sptan1"; transcript_status "NOVEL"; transcript_name "ENCODEMT000362035"; exon_number "5"; exon_id "ENSMUSE00001050653.1"; talon_gene "4131"; talon_transcript "362035"; talon_exon "55307"; ccdsid "CCDS50559.1"; exon_status "KNOWN"; level "2"; protein_id "ENSMUSP00000109346.1"; source "HAVANA"; tag "CCDS";
chr2	HAVANA	exon	30015589	30015720	.	+	.	gene_id "ENSMUSG00000057738.13"; transcript_id "ENCODEMT000362035"; gene_type "protein_coding"; gene_status "KNOWN"; gene_name "Sptan1"; transcript_status "NOVEL"; transcript_name "ENCODEMT000362035"; exon_number "6"; exon_id "ENSMUSE00000419475.1"; talon_gene "4131"; talon_transcript "362035"; talon_exon "55309"; ccdsid "CCDS50559.1"; exon_status "KNOWN"; level "2"; protein_id "ENSMUSP00000109346.1"; source "HAVANA"; tag "CCDS";
chr2	HAVANA	exon	30015934	30016071	.	+	.	gene_id "ENSMUSG00000057738.13"; transcript_id "ENCODEMT000362035"; gene_type "protein_coding"; gene_status "KNOWN"; gene_name "Sptan1"; transcript_status "NOVEL"; transcript_name "ENCODEMT000362035"; exon_number "7"; exon_id "ENSMUSE00000419473.1"; talon_gene "4131"; talon_transcript "362035"; talon_exon "55311"; ccdsid "CCDS50559.1"; exon_status "KNOWN"; level "2"; protein_id "ENSMUSP00000109346.1"; source "HAVANA"; tag "CCDS";
chr2	HAVANA	exon	30017198	30017302	.	+	.	gene_id "ENSMUSG00000057738.13"; transcript_id "ENCODEMT000362035"; gene_type "protein_coding"; gene_status "KNOWN"; gene_name "Sptan1"; transcript_status "NOVEL"; transcript_name "ENCODEMT000362035"; exon_number "8"; exon_id "ENSMUSE00000419469.1"; talon_gene "4131"; talon_transcript "362035"; talon_exon "55313"; ccdsid "CCDS50559.1"; exon_status "KNOWN"; level "2"; protein_id "ENSMUSP00000109346.1"; source "HAVANA"; tag "CCDS";
chr2	HAVANA	exon	30018362	30018570	.	+	.	gene_id "ENSMUSG00000057738.13"; transcript_id "ENCODEMT000362035"; gene_type "protein_coding"; gene_status "KNOWN"; gene_name "Sptan1"; transcript_status "NOVEL"; transcript_name "ENCODEMT000362035"; exon_number "9"; exon_id "ENSMUSE00000419466.1"; talon_gene "4131"; talon_transcript "362035"; talon_exon "55315"; ccdsid "CCDS50559.1"; exon_status "KNOWN"; level "2"; protein_id "ENSMUSP00000109346.1"; source "HAVANA"; tag "CCDS";
chr2	HAVANA	exon	30019927	30020047	.	+	.	gene_id "ENSMUSG00000057738.13"; transcript_id "ENCODEMT000362035"; gene_type "protein_coding"; gene_status "KNOWN"; gene_name "Sptan1"; transcript_status "NOVEL"; transcript_name "ENCODEMT000362035"; exon_number "10"; exon_id "ENSMUSE00000419460.1"; talon_gene "4131"; talon_transcript "362035"; talon_exon "55317"; ccdsid "CCDS50559.1"; exon_status "KNOWN"; level "2"; protein_id "ENSMUSP00000109346.1"; source "HAVANA"; tag "CCDS";
chr2	HAVANA	exon	30020428	30020549	.	+	.	gene_id "ENSMUSG00000057738.13"; transcript_id "ENCODEMT000362035"; gene_type "protein_coding"; gene_status "KNOWN"; gene_name "Sptan1"; transcript_status "NOVEL"; transcript_name "ENCODEMT000362035"; exon_number "11"; exon_id "ENSMUSE00000419454.1"; talon_gene "4131"; talon_transcript "362035"; talon_exon "55319"; ccdsid "CCDS50559.1"; exon_status "KNOWN"; level "2"; protein_id "ENSMUSP00000109346.1"; source "HAVANA"; tag "CCDS";
chr2	HAVANA	exon	30021191	30021323	.	+	.	gene_id "ENSMUSG00000057738.13"; transcript_id "ENCODEMT000362035"; gene_type "protein_coding"; gene_status "KNOWN"; gene_name "Sptan1"; transcript_status "NOVEL"; transcript_name "ENCODEMT000362035"; exon_number "12"; exon_id "ENSMUSE00000419449.1"; talon_gene "4131"; talon_transcript "362035"; talon_exon "55321"; ccdsid "CCDS50559.1"; exon_status "KNOWN"; level "2"; protein_id "ENSMUSP00000109346.1"; source "HAVANA"; tag "CCDS";
chr2	HAVANA	exon	30022440	30022538	.	+	.	gene_id "ENSMUSG00000057738.13"; transcript_id "ENCODEMT000362035"; gene_type "protein_coding"; gene_status "KNOWN"; gene_name "Sptan1"; transcript_status "NOVEL"; transcript_name "ENCODEMT000362035"; exon_number "13"; exon_id "ENSMUSE00000419442.1"; talon_gene "4131"; talon_transcript "362035"; talon_exon "55323"; ccdsid "CCDS50559.1"; exon_status "KNOWN"; level "2"; protein_id "ENSMUSP00000109346.1"; source "HAVANA"; tag "CCDS";
chr2	HAVANA	exon	30024902	30025061	.	+	.	gene_id "ENSMUSG00000057738.13"; transcript_id "ENCODEMT000362035"; gene_type "protein_coding"; gene_status "KNOWN"; gene_name "Sptan1"; transcript_status "NOVEL"; transcript_name "ENCODEMT000362035"; exon_number "14"; exon_id "ENSMUSE00000419435.1"; talon_gene "4131"; talon_transcript "362035"; talon_exon "55325"; ccdsid "CCDS50559.1"; exon_status "KNOWN"; level "2"; protein_id "ENSMUSP00000109346.1"; source "HAVANA"; tag "CCDS";
chr2	HAVANA	exon	30025522	30025598	.	+	.	gene_id "ENSMUSG00000057738.13"; transcript_id "ENCODEMT000362035"; gene_type "protein_coding"; gene_status "KNOWN"; gene_name "Sptan1"; transcript_status "NOVEL"; transcript_name "ENCODEMT000362035"; exon_number "15"; exon_id "ENSMUSE00000419431.1"; talon_gene "4131"; talon_transcript "362035"; talon_exon "55327"; ccdsid "CCDS50559.1"; exon_status "KNOWN"; level "2"; protein_id "ENSMUSP00000109346.1"; source "HAVANA"; tag "CCDS";
chr2	HAVANA	exon	30026011	30026220	.	+	.	gene_id "ENSMUSG00000057738.13"; transcript_id "ENCODEMT000362035"; gene_type "protein_coding"; gene_status "KNOWN"; gene_name "Sptan1"; transcript_status "NOVEL"; transcript_name "ENCODEMT000362035"; exon_number "16"; exon_id "ENSMUSE00000419426.1"; talon_gene "4131"; talon_transcript "362035"; talon_exon "55329"; ccdsid "CCDS50559.1"; exon_status "KNOWN"; level "2"; protein_id "ENSMUSP00000109346.1"; source "HAVANA"; tag "CCDS";
chr2	HAVANA	exon	30026521	30026817	.	+	.	gene_id "ENSMUSG00000057738.13"; transcript_id "ENCODEMT000362035"; gene_type "protein_coding"; gene_status "KNOWN"; gene_name "Sptan1"; transcript_status "NOVEL"; transcript_name "ENCODEMT000362035"; exon_number "17"; exon_id "ENSMUSE00000419420.1"; talon_gene "4131"; talon_transcript "362035"; talon_exon "55331"; ccdsid "CCDS50559.1"; exon_status "KNOWN"; level "2"; protein_id "ENSMUSP00000109346.1"; source "HAVANA"; tag "CCDS";
chr2	HAVANA	exon	30027019	30027131	.	+	.	gene_id "ENSMUSG00000057738.13"; transcript_id "ENCODEMT000362035"; gene_type "protein_coding"; gene_status "KNOWN"; gene_name "Sptan1"; transcript_status "NOVEL"; transcript_name "ENCODEMT000362035"; exon_number "18"; exon_id "ENSMUSE00000162688.2"; talon_gene "4131"; talon_transcript "362035"; talon_exon "55333"; ccdsid "CCDS50559.1"; exon_status "KNOWN"; level "2"; protein_id "ENSMUSP00000109346.1"; source "HAVANA"; tag "CCDS";
chr2	HAVANA	exon	30027631	30027648	.	+	.	gene_id "ENSMUSG00000057738.13"; transcript_id "ENCODEMT000362035"; gene_type "protein_coding"; gene_status "KNOWN"; gene_name "Sptan1"; transcript_status "NOVEL"; transcript_name "ENCODEMT000362035"; exon_number "19"; exon_id "ENSMUSE00001086014.1"; talon_gene "4131"; talon_transcript "362035"; talon_exon "55335"; ccdsid "CCDS50559.1"; exon_status "KNOWN"; level "2"; protein_id "ENSMUSP00000109346.1"; source "HAVANA"; tag "CCDS";
chr2	HAVANA	exon	30029620	30029674	.	+	.	gene_id "ENSMUSG00000057738.13"; transcript_id "ENCODEMT000362035"; gene_type "protein_coding"; gene_status "KNOWN"; gene_name "Sptan1"; transcript_status "NOVEL"; transcript_name "ENCODEMT000362035"; exon_number "20"; exon_id "ENSMUSE00001261814.1"; talon_gene "4131"; talon_transcript "362035"; talon_exon "55339"; ccdsid "CCDS50559.1"; exon_status "KNOWN"; level "2"; protein_id "ENSMUSP00000109346.1"; source "HAVANA"; tag "CCDS";
chr2	HAVANA	exon	30030000	30030196	.	+	.	gene_id "ENSMUSG00000057738.13"; transcript_id "ENCODEMT000362035"; gene_type "protein_coding"; gene_status "KNOWN"; gene_name "Sptan1"; transcript_status "NOVEL"; transcript_name "ENCODEMT000362035"; exon_number "21"; exon_id "ENSMUSE00001265001.1"; talon_gene "4131"; talon_transcript "362035"; talon_exon "55341"; ccdsid "CCDS50559.1"; exon_status "KNOWN"; level "2"; protein_id "ENSMUSP00000109346.1"; source "HAVANA"; tag "CCDS";
chr2	HAVANA	exon	30030317	30030370	.	+	.	gene_id "ENSMUSG00000057738.13"; transcript_id "ENCODEMT000362035"; gene_type "protein_coding"; gene_status "KNOWN"; gene_name "Sptan1"; transcript_status "NOVEL"; transcript_name "ENCODEMT000362035"; exon_number "22"; exon_id "ENSMUSE00001208612.1"; talon_gene "4131"; talon_transcript "362035"; talon_exon "55343"; ccdsid "CCDS50559.1"; exon_status "KNOWN"; level "2"; protein_id "ENSMUSP00000109346.1"; source "HAVANA"; tag "CCDS";
chr2	HAVANA	exon	30030452	30030598	.	+	.	gene_id "ENSMUSG00000057738.13"; transcript_id "ENCODEMT000362035"; gene_type "protein_coding"; gene_status "KNOWN"; gene_name "Sptan1"; transcript_status "NOVEL"; transcript_name "ENCODEMT000362035"; exon_number "23"; exon_id "ENSMUSE00000419387.1"; talon_gene "4131"; talon_transcript "362035"; talon_exon "55345"; ccdsid "CCDS50559.1"; exon_status "KNOWN"; level "2"; protein_id "ENSMUSP00000109346.1"; source "HAVANA"; tag "CCDS";
chr2	HAVANA	exon	30030675	30030822	.	+	.	gene_id "ENSMUSG00000057738.13"; transcript_id "ENCODEMT000362035"; gene_type "protein_coding"; gene_status "KNOWN"; gene_name "Sptan1"; transcript_status "NOVEL"; transcript_name "ENCODEMT000362035"; exon_number "24"; exon_id "ENSMUSE00000419382.1"; talon_gene "4131"; talon_transcript "362035"; talon_exon "55347"; ccdsid "CCDS50559.1"; exon_status "KNOWN"; level "2"; protein_id "ENSMUSP00000109346.1"; source "HAVANA"; tag "CCDS";
chr2	HAVANA	exon	30030971	30031445	.	+	.	gene_id "ENSMUSG00000057738.13"; transcript_id "ENCODEMT000362035"; gene_type "protein_coding"; gene_status "KNOWN"; gene_name "Sptan1"; transcript_status "NOVEL"; transcript_name "ENCODEMT000362035"; exon_number "25"; exon_id "ENSMUSE00000696770.1"; talon_gene "4131"; talon_transcript "362035"; talon_exon "55364"; ccdsid "CCDS50558.1"; exon_status "KNOWN"; level "2"; protein_id "ENSMUSP00000097797.2"; source "HAVANA"; tag "CCDS";
chr2	TALON	transcript	30015589	30031445	.	+	.	gene_id "ENSMUSG00000057738.13"; transcript_id "ENCODEMT000362294"; gene_name "Sptan1"; gene_status "KNOWN"; gene_type "protein_coding"; transcript_status "NOVEL"; transcript_name "ENCODEMT000362294"; talon_gene "4131"; talon_transcript "362294"; ISM-suffix_to_IDs "10484,10488,10489,10490,360578,361126,361526,361581,361592,361608,361648,361651,361654,361657,361659,361662,361664,361673,361675,361678,361681,361686,361687,361693,361696,361697,361702,361703,361706,361710,361713,361723,361724,361731,361734,361741,361743,361747,361751,361755,361763,361776,361797,361800,361805,361810,361815,361824,361826,361829,361846,361848,361851,361858,361904,361927,361939,361946,361951,361955,361967,361978,361994,361998,362023,362032,362035,362048,362128,362186,362206,362208,362241,362266,362272,362289"; ISM-suffix_transcript "TRUE"; ISM_to_IDs "10484,10488,10489,10490,360578,361126,361526,361581,361592,361608,361648,361651,361654,361657,361659,361662,361664,361673,361675,361678,361681,361686,361687,361693,361696,361697,361702,361703,361706,361710,361713,361723,361724,361731,361734,361741,361743,361747,361751,361755,361763,361776,361797,361800,361805,361810,361815,361824,361826,361829,361846,361848,361851,361858,361904,361927,361939,361946,361951,361955,361967,361978,361994,361998,362023,362032,362035,362048,362086,362128,362175,362186,362206,362208,362241,362266,362272,362289"; ISM_transcript "TRUE";
chr2	HAVANA	exon	30015589	30015720	.	+	.	gene_id "ENSMUSG00000057738.13"; transcript_id "ENCODEMT000362294"; gene_type "protein_coding"; gene_status "KNOWN"; gene_name "Sptan1"; transcript_status "NOVEL"; transcript_name "ENCODEMT000362294"; exon_number "1"; exon_id "ENSMUSE00000419475.1"; talon_gene "4131"; talon_transcript "362294"; talon_exon "55309"; ccdsid "CCDS50559.1"; exon_status "KNOWN"; level "2"; protein_id "ENSMUSP00000109346.1"; source "HAVANA"; tag "CCDS";
chr2	HAVANA	exon	30015934	30016071	.	+	.	gene_id "ENSMUSG00000057738.13"; transcript_id "ENCODEMT000362294"; gene_type "protein_coding"; gene_status "KNOWN"; gene_name "Sptan1"; transcript_status "NOVEL"; transcript_name "ENCODEMT000362294"; exon_number "2"; exon_id "ENSMUSE00000419473.1"; talon_gene "4131"; talon_transcript "362294"; talon_exon "55311"; ccdsid "CCDS50559.1"; exon_status "KNOWN"; level "2"; protein_id "ENSMUSP00000109346.1"; source "HAVANA"; tag "CCDS";
chr2	HAVANA	exon	30017198	30017302	.	+	.	gene_id "ENSMUSG00000057738.13"; transcript_id "ENCODEMT000362294"; gene_type "protein_coding"; gene_status "KNOWN"; gene_name "Sptan1"; transcript_status "NOVEL"; transcript_name "ENCODEMT000362294"; exon_number "3"; exon_id "ENSMUSE00000419469.1"; talon_gene "4131"; talon_transcript "362294"; talon_exon "55313"; ccdsid "CCDS50559.1"; exon_status "KNOWN"; level "2"; protein_id "ENSMUSP00000109346.1"; source "HAVANA"; tag "CCDS";
chr2	HAVANA	exon	30018362	30018570	.	+	.	gene_id "ENSMUSG00000057738.13"; transcript_id "ENCODEMT000362294"; gene_type "protein_coding"; gene_status "KNOWN"; gene_name "Sptan1"; transcript_status "NOVEL"; transcript_name "ENCODEMT000362294"; exon_number "4"; exon_id "ENSMUSE00000419466.1"; talon_gene "4131"; talon_transcript "362294"; talon_exon "55315"; ccdsid "CCDS50559.1"; exon_status "KNOWN"; level "2"; protein_id "ENSMUSP00000109346.1"; source "HAVANA"; tag "CCDS";
chr2	HAVANA	exon	30019927	30020047	.	+	.	gene_id "ENSMUSG00000057738.13"; transcript_id "ENCODEMT000362294"; gene_type "protein_coding"; gene_status "KNOWN"; gene_name "Sptan1"; transcript_status "NOVEL"; transcript_name "ENCODEMT000362294"; exon_number "5"; exon_id "ENSMUSE00000419460.1"; talon_gene "4131"; talon_transcript "362294"; talon_exon "55317"; ccdsid "CCDS50559.1"; exon_status "KNOWN"; level "2"; protein_id "ENSMUSP00000109346.1"; source "HAVANA"; tag "CCDS";
chr2	HAVANA	exon	30020428	30020549	.	+	.	gene_id "ENSMUSG00000057738.13"; transcript_id "ENCODEMT000362294"; gene_type "protein_coding"; gene_status "KNOWN"; gene_name "Sptan1"; transcript_status "NOVEL"; transcript_name "ENCODEMT000362294"; exon_number "6"; exon_id "ENSMUSE00000419454.1"; talon_gene "4131"; talon_transcript "362294"; talon_exon "55319"; ccdsid "CCDS50559.1"; exon_status "KNOWN"; level "2"; protein_id "ENSMUSP00000109346.1"; source "HAVANA"; tag "CCDS";
chr2	HAVANA	exon	30021191	30021323	.	+	.	gene_id "ENSMUSG00000057738.13"; transcript_id "ENCODEMT000362294"; gene_type "protein_coding"; gene_status "KNOWN"; gene_name "Sptan1"; transcript_status "NOVEL"; transcript_name "ENCODEMT000362294"; exon_number "7"; exon_id "ENSMUSE00000419449.1"; talon_gene "4131"; talon_transcript "362294"; talon_exon "55321"; ccdsid "CCDS50559.1"; exon_status "KNOWN"; level "2"; protein_id "ENSMUSP00000109346.1"; source "HAVANA"; tag "CCDS";
chr2	HAVANA	exon	30022440	30022538	.	+	.	gene_id "ENSMUSG00000057738.13"; transcript_id "ENCODEMT000362294"; gene_type "protein_coding"; gene_status "KNOWN"; gene_name "Sptan1"; transcript_status "NOVEL"; transcript_name "ENCODEMT000362294"; exon_number "8"; exon_id "ENSMUSE00000419442.1"; talon_gene "4131"; talon_transcript "362294"; talon_exon "55323"; ccdsid "CCDS50559.1"; exon_status "KNOWN"; level "2"; protein_id "ENSMUSP00000109346.1"; source "HAVANA"; tag "CCDS";
chr2	HAVANA	exon	30024902	30025061	.	+	.	gene_id "ENSMUSG00000057738.13"; transcript_id "ENCODEMT000362294"; gene_type "protein_coding"; gene_status "KNOWN"; gene_name "Sptan1"; transcript_status "NOVEL"; transcript_name "ENCODEMT000362294"; exon_number "9"; exon_id "ENSMUSE00000419435.1"; talon_gene "4131"; talon_transcript "362294"; talon_exon "55325"; ccdsid "CCDS50559.1"; exon_status "KNOWN"; level "2"; protein_id "ENSMUSP00000109346.1"; source "HAVANA"; tag "CCDS";
chr2	HAVANA	exon	30025522	30025598	.	+	.	gene_id "ENSMUSG00000057738.13"; transcript_id "ENCODEMT000362294"; gene_type "protein_coding"; gene_status "KNOWN"; gene_name "Sptan1"; transcript_status "NOVEL"; transcript_name "ENCODEMT000362294"; exon_number "10"; exon_id "ENSMUSE00000419431.1"; talon_gene "4131"; talon_transcript "362294"; talon_exon "55327"; ccdsid "CCDS50559.1"; exon_status "KNOWN"; level "2"; protein_id "ENSMUSP00000109346.1"; source "HAVANA"; tag "CCDS";
chr2	HAVANA	exon	30026011	30026220	.	+	.	gene_id "ENSMUSG00000057738.13"; transcript_id "ENCODEMT000362294"; gene_type "protein_coding"; gene_status "KNOWN"; gene_name "Sptan1"; transcript_status "NOVEL"; transcript_name "ENCODEMT000362294"; exon_number "11"; exon_id "ENSMUSE00000419426.1"; talon_gene "4131"; talon_transcript "362294"; talon_exon "55329"; ccdsid "CCDS50559.1"; exon_status "KNOWN"; level "2"; protein_id "ENSMUSP00000109346.1"; source "HAVANA"; tag "CCDS";
chr2	HAVANA	exon	30026521	30026817	.	+	.	gene_id "ENSMUSG00000057738.13"; transcript_id "ENCODEMT000362294"; gene_type "protein_coding"; gene_status "KNOWN"; gene_name "Sptan1"; transcript_status "NOVEL"; transcript_name "ENCODEMT000362294"; exon_number "12"; exon_id "ENSMUSE00000419420.1"; talon_gene "4131"; talon_transcript "362294"; talon_exon "55331"; ccdsid "CCDS50559.1"; exon_status "KNOWN"; level "2"; protein_id "ENSMUSP00000109346.1"; source "HAVANA"; tag "CCDS";
chr2	HAVANA	exon	30027019	30027131	.	+	.	gene_id "ENSMUSG00000057738.13"; transcript_id "ENCODEMT000362294"; gene_type "protein_coding"; gene_status "KNOWN"; gene_name "Sptan1"; transcript_status "NOVEL"; transcript_name "ENCODEMT000362294"; exon_number "13"; exon_id "ENSMUSE00000162688.2"; talon_gene "4131"; talon_transcript "362294"; talon_exon "55333"; ccdsid "CCDS50559.1"; exon_status "KNOWN"; level "2"; protein_id "ENSMUSP00000109346.1"; source "HAVANA"; tag "CCDS";
chr2	HAVANA	exon	30027631	30027648	.	+	.	gene_id "ENSMUSG00000057738.13"; transcript_id "ENCODEMT000362294"; gene_type "protein_coding"; gene_status "KNOWN"; gene_name "Sptan1"; transcript_status "NOVEL"; transcript_name "ENCODEMT000362294"; exon_number "14"; exon_id "ENSMUSE00001086014.1"; talon_gene "4131"; talon_transcript "362294"; talon_exon "55335"; ccdsid "CCDS50559.1"; exon_status "KNOWN"; level "2"; protein_id "ENSMUSP00000109346.1"; source "HAVANA"; tag "CCDS";
chr2	HAVANA	exon	30029620	30029674	.	+	.	gene_id "ENSMUSG00000057738.13"; transcript_id "ENCODEMT000362294"; gene_type "protein_coding"; gene_status "KNOWN"; gene_name "Sptan1"; transcript_status "NOVEL"; transcript_name "ENCODEMT000362294"; exon_number "15"; exon_id "ENSMUSE00001261814.1"; talon_gene "4131"; talon_transcript "362294"; talon_exon "55339"; ccdsid "CCDS50559.1"; exon_status "KNOWN"; level "2"; protein_id "ENSMUSP00000109346.1"; source "HAVANA"; tag "CCDS";
chr2	HAVANA	exon	30030000	30030196	.	+	.	gene_id "ENSMUSG00000057738.13"; transcript_id "ENCODEMT000362294"; gene_type "protein_coding"; gene_status "KNOWN"; gene_name "Sptan1"; transcript_status "NOVEL"; transcript_name "ENCODEMT000362294"; exon_number "16"; exon_id "ENSMUSE00001265001.1"; talon_gene "4131"; talon_transcript "362294"; talon_exon "55341"; ccdsid "CCDS50559.1"; exon_status "KNOWN"; level "2"; protein_id "ENSMUSP00000109346.1"; source "HAVANA"; tag "CCDS";
chr2	HAVANA	exon	30030317	30030370	.	+	.	gene_id "ENSMUSG00000057738.13"; transcript_id "ENCODEMT000362294"; gene_type "protein_coding"; gene_status "KNOWN"; gene_name "Sptan1"; transcript_status "NOVEL"; transcript_name "ENCODEMT000362294"; exon_number "17"; exon_id "ENSMUSE00001208612.1"; talon_gene "4131"; talon_transcript "362294"; talon_exon "55343"; ccdsid "CCDS50559.1"; exon_status "KNOWN"; level "2"; protein_id "ENSMUSP00000109346.1"; source "HAVANA"; tag "CCDS";
chr2	HAVANA	exon	30030452	30030598	.	+	.	gene_id "ENSMUSG00000057738.13"; transcript_id "ENCODEMT000362294"; gene_type "protein_coding"; gene_status "KNOWN"; gene_name "Sptan1"; transcript_status "NOVEL"; transcript_name "ENCODEMT000362294"; exon_number "18"; exon_id "ENSMUSE00000419387.1"; talon_gene "4131"; talon_transcript "362294"; talon_exon "55345"; ccdsid "CCDS50559.1"; exon_status "KNOWN"; level "2"; protein_id "ENSMUSP00000109346.1"; source "HAVANA"; tag "CCDS";
chr2	HAVANA	exon	30030675	30030822	.	+	.	gene_id "ENSMUSG00000057738.13"; transcript_id "ENCODEMT000362294"; gene_type "protein_coding"; gene_status "KNOWN"; gene_name "Sptan1"; transcript_status "NOVEL"; transcript_name "ENCODEMT000362294"; exon_number "19"; exon_id "ENSMUSE00000419382.1"; talon_gene "4131"; talon_transcript "362294"; talon_exon "55347"; ccdsid "CCDS50559.1"; exon_status "KNOWN"; level "2"; protein_id "ENSMUSP00000109346.1"; source "HAVANA"; tag "CCDS";
chr2	HAVANA	exon	30030971	30031445	.	+	.	gene_id "ENSMUSG00000057738.13"; transcript_id "ENCODEMT000362294"; gene_type "protein_coding"; gene_status "KNOWN"; gene_name "Sptan1"; transcript_status "NOVEL"; transcript_name "ENCODEMT000362294"; exon_number "20"; exon_id "ENSMUSE00000696770.1"; talon_gene "4131"; talon_transcript "362294"; talon_exon "55364"; ccdsid "CCDS50558.1"; exon_status "KNOWN"; level "2"; protein_id "ENSMUSP00000097797.2"; source "HAVANA"; tag "CCDS";
chr2	TALON	transcript	30015934	30031448	.	+	.	gene_id "ENSMUSG00000057738.13"; transcript_id "ENCODEMT000362343"; gene_name "Sptan1"; gene_status "KNOWN"; gene_type "protein_coding"; transcript_status "NOVEL"; transcript_name "ENCODEMT000362343"; talon_gene "4131"; talon_transcript "362343"; ISM-suffix_to_IDs "10484,10488,10489,10490,360578,361126,361526,361581,361592,361608,361648,361651,361654,361657,361659,361662,361664,361673,361675,361678,361681,361686,361687,361693,361696,361697,361702,361703,361706,361710,361713,361723,361724,361731,361734,361741,361743,361747,361751,361755,361763,361776,361797,361800,361805,361810,361815,361824,361826,361829,361846,361848,361851,361858,361904,361927,361939,361946,361951,361955,361967,361978,361994,361998,362023,362032,362035,362048,362128,362186,362206,362208,362241,362266,362272,362289,362294,362300"; ISM-suffix_transcript "TRUE"; ISM_to_IDs "10484,10488,10489,10490,360578,361126,361526,361581,361592,361608,361648,361651,361654,361657,361659,361662,361664,361673,361675,361678,361681,361686,361687,361693,361696,361697,361702,361703,361706,361710,361713,361723,361724,361731,361734,361741,361743,361747,361751,361755,361763,361776,361797,361800,361805,361810,361815,361824,361826,361829,361846,361848,361851,361858,361904,361927,361939,361946,361951,361955,361967,361978,361994,361998,362023,362032,362035,362048,362086,362128,362175,362186,362206,362208,362241,362266,362272,362289,362294,362300"; ISM_transcript "TRUE";
chr2	HAVANA	exon	30015934	30016071	.	+	.	gene_id "ENSMUSG00000057738.13"; transcript_id "ENCODEMT000362343"; gene_type "protein_coding"; gene_status "KNOWN"; gene_name "Sptan1"; transcript_status "NOVEL"; transcript_name "ENCODEMT000362343"; exon_number "1"; exon_id "ENSMUSE00000419473.1"; talon_gene "4131"; talon_transcript "362343"; talon_exon "55311"; ccdsid "CCDS50559.1"; exon_status "KNOWN"; level "2"; protein_id "ENSMUSP00000109346.1"; source "HAVANA"; tag "CCDS";
chr2	HAVANA	exon	30017198	30017302	.	+	.	gene_id "ENSMUSG00000057738.13"; transcript_id "ENCODEMT000362343"; gene_type "protein_coding"; gene_status "KNOWN"; gene_name "Sptan1"; transcript_status "NOVEL"; transcript_name "ENCODEMT000362343"; exon_number "2"; exon_id "ENSMUSE00000419469.1"; talon_gene "4131"; talon_transcript "362343"; talon_exon "55313"; ccdsid "CCDS50559.1"; exon_status "KNOWN"; level "2"; protein_id "ENSMUSP00000109346.1"; source "HAVANA"; tag "CCDS";
chr2	HAVANA	exon	30018362	30018570	.	+	.	gene_id "ENSMUSG00000057738.13"; transcript_id "ENCODEMT000362343"; gene_type "protein_coding"; gene_status "KNOWN"; gene_name "Sptan1"; transcript_status "NOVEL"; transcript_name "ENCODEMT000362343"; exon_number "3"; exon_id "ENSMUSE00000419466.1"; talon_gene "4131"; talon_transcript "362343"; talon_exon "55315"; ccdsid "CCDS50559.1"; exon_status "KNOWN"; level "2"; protein_id "ENSMUSP00000109346.1"; source "HAVANA"; tag "CCDS";
chr2	HAVANA	exon	30019927	30020047	.	+	.	gene_id "ENSMUSG00000057738.13"; transcript_id "ENCODEMT000362343"; gene_type "protein_coding"; gene_status "KNOWN"; gene_name "Sptan1"; transcript_status "NOVEL"; transcript_name "ENCODEMT000362343"; exon_number "4"; exon_id "ENSMUSE00000419460.1"; talon_gene "4131"; talon_transcript "362343"; talon_exon "55317"; ccdsid "CCDS50559.1"; exon_status "KNOWN"; level "2"; protein_id "ENSMUSP00000109346.1"; source "HAVANA"; tag "CCDS";
chr2	HAVANA	exon	30020428	30020549	.	+	.	gene_id "ENSMUSG00000057738.13"; transcript_id "ENCODEMT000362343"; gene_type "protein_coding"; gene_status "KNOWN"; gene_name "Sptan1"; transcript_status "NOVEL"; transcript_name "ENCODEMT000362343"; exon_number "5"; exon_id "ENSMUSE00000419454.1"; talon_gene "4131"; talon_transcript "362343"; talon_exon "55319"; ccdsid "CCDS50559.1"; exon_status "KNOWN"; level "2"; protein_id "ENSMUSP00000109346.1"; source "HAVANA"; tag "CCDS";
chr2	HAVANA	exon	30021191	30021323	.	+	.	gene_id "ENSMUSG00000057738.13"; transcript_id "ENCODEMT000362343"; gene_type "protein_coding"; gene_status "KNOWN"; gene_name "Sptan1"; transcript_status "NOVEL"; transcript_name "ENCODEMT000362343"; exon_number "6"; exon_id "ENSMUSE00000419449.1"; talon_gene "4131"; talon_transcript "362343"; talon_exon "55321"; ccdsid "CCDS50559.1"; exon_status "KNOWN"; level "2"; protein_id "ENSMUSP00000109346.1"; source "HAVANA"; tag "CCDS";
chr2	HAVANA	exon	30022440	30022538	.	+	.	gene_id "ENSMUSG00000057738.13"; transcript_id "ENCODEMT000362343"; gene_type "protein_coding"; gene_status "KNOWN"; gene_name "Sptan1"; transcript_status "NOVEL"; transcript_name "ENCODEMT000362343"; exon_number "7"; exon_id "ENSMUSE00000419442.1"; talon_gene "4131"; talon_transcript "362343"; talon_exon "55323"; ccdsid "CCDS50559.1"; exon_status "KNOWN"; level "2"; protein_id "ENSMUSP00000109346.1"; source "HAVANA"; tag "CCDS";
chr2	HAVANA	exon	30024902	30025061	.	+	.	gene_id "ENSMUSG00000057738.13"; transcript_id "ENCODEMT000362343"; gene_type "protein_coding"; gene_status "KNOWN"; gene_name "Sptan1"; transcript_status "NOVEL"; transcript_name "ENCODEMT000362343"; exon_number "8"; exon_id "ENSMUSE00000419435.1"; talon_gene "4131"; talon_transcript "362343"; talon_exon "55325"; ccdsid "CCDS50559.1"; exon_status "KNOWN"; level "2"; protein_id "ENSMUSP00000109346.1"; source "HAVANA"; tag "CCDS";
chr2	HAVANA	exon	30025522	30025598	.	+	.	gene_id "ENSMUSG00000057738.13"; transcript_id "ENCODEMT000362343"; gene_type "protein_coding"; gene_status "KNOWN"; gene_name "Sptan1"; transcript_status "NOVEL"; transcript_name "ENCODEMT000362343"; exon_number "9"; exon_id "ENSMUSE00000419431.1"; talon_gene "4131"; talon_transcript "362343"; talon_exon "55327"; ccdsid "CCDS50559.1"; exon_status "KNOWN"; level "2"; protein_id "ENSMUSP00000109346.1"; source "HAVANA"; tag "CCDS";
chr2	HAVANA	exon	30026011	30026220	.	+	.	gene_id "ENSMUSG00000057738.13"; transcript_id "ENCODEMT000362343"; gene_type "protein_coding"; gene_status "KNOWN"; gene_name "Sptan1"; transcript_status "NOVEL"; transcript_name "ENCODEMT000362343"; exon_number "10"; exon_id "ENSMUSE00000419426.1"; talon_gene "4131"; talon_transcript "362343"; talon_exon "55329"; ccdsid "CCDS50559.1"; exon_status "KNOWN"; level "2"; protein_id "ENSMUSP00000109346.1"; source "HAVANA"; tag "CCDS";
chr2	HAVANA	exon	30026521	30026817	.	+	.	gene_id "ENSMUSG00000057738.13"; transcript_id "ENCODEMT000362343"; gene_type "protein_coding"; gene_status "KNOWN"; gene_name "Sptan1"; transcript_status "NOVEL"; transcript_name "ENCODEMT000362343"; exon_number "11"; exon_id "ENSMUSE00000419420.1"; talon_gene "4131"; talon_transcript "362343"; talon_exon "55331"; ccdsid "CCDS50559.1"; exon_status "KNOWN"; level "2"; protein_id "ENSMUSP00000109346.1"; source "HAVANA"; tag "CCDS";
chr2	HAVANA	exon	30027019	30027131	.	+	.	gene_id "ENSMUSG00000057738.13"; transcript_id "ENCODEMT000362343"; gene_type "protein_coding"; gene_status "KNOWN"; gene_name "Sptan1"; transcript_status "NOVEL"; transcript_name "ENCODEMT000362343"; exon_number "12"; exon_id "ENSMUSE00000162688.2"; talon_gene "4131"; talon_transcript "362343"; talon_exon "55333"; ccdsid "CCDS50559.1"; exon_status "KNOWN"; level "2"; protein_id "ENSMUSP00000109346.1"; source "HAVANA"; tag "CCDS";
chr2	HAVANA	exon	30027631	30027648	.	+	.	gene_id "ENSMUSG00000057738.13"; transcript_id "ENCODEMT000362343"; gene_type "protein_coding"; gene_status "KNOWN"; gene_name "Sptan1"; transcript_status "NOVEL"; transcript_name "ENCODEMT000362343"; exon_number "13"; exon_id "ENSMUSE00001086014.1"; talon_gene "4131"; talon_transcript "362343"; talon_exon "55335"; ccdsid "CCDS50559.1"; exon_status "KNOWN"; level "2"; protein_id "ENSMUSP00000109346.1"; source "HAVANA"; tag "CCDS";
chr2	HAVANA	exon	30029620	30029674	.	+	.	gene_id "ENSMUSG00000057738.13"; transcript_id "ENCODEMT000362343"; gene_type "protein_coding"; gene_status "KNOWN"; gene_name "Sptan1"; transcript_status "NOVEL"; transcript_name "ENCODEMT000362343"; exon_number "14"; exon_id "ENSMUSE00001261814.1"; talon_gene "4131"; talon_transcript "362343"; talon_exon "55339"; ccdsid "CCDS50559.1"; exon_status "KNOWN"; level "2"; protein_id "ENSMUSP00000109346.1"; source "HAVANA"; tag "CCDS";
chr2	HAVANA	exon	30030000	30030196	.	+	.	gene_id "ENSMUSG00000057738.13"; transcript_id "ENCODEMT000362343"; gene_type "protein_coding"; gene_status "KNOWN"; gene_name "Sptan1"; transcript_status "NOVEL"; transcript_name "ENCODEMT000362343"; exon_number "15"; exon_id "ENSMUSE00001265001.1"; talon_gene "4131"; talon_transcript "362343"; talon_exon "55341"; ccdsid "CCDS50559.1"; exon_status "KNOWN"; level "2"; protein_id "ENSMUSP00000109346.1"; source "HAVANA"; tag "CCDS";
chr2	HAVANA	exon	30030317	30030370	.	+	.	gene_id "ENSMUSG00000057738.13"; transcript_id "ENCODEMT000362343"; gene_type "protein_coding"; gene_status "KNOWN"; gene_name "Sptan1"; transcript_status "NOVEL"; transcript_name "ENCODEMT000362343"; exon_number "16"; exon_id "ENSMUSE00001208612.1"; talon_gene "4131"; talon_transcript "362343"; talon_exon "55343"; ccdsid "CCDS50559.1"; exon_status "KNOWN"; level "2"; protein_id "ENSMUSP00000109346.1"; source "HAVANA"; tag "CCDS";
chr2	HAVANA	exon	30030452	30030598	.	+	.	gene_id "ENSMUSG00000057738.13"; transcript_id "ENCODEMT000362343"; gene_type "protein_coding"; gene_status "KNOWN"; gene_name "Sptan1"; transcript_status "NOVEL"; transcript_name "ENCODEMT000362343"; exon_number "17"; exon_id "ENSMUSE00000419387.1"; talon_gene "4131"; talon_transcript "362343"; talon_exon "55345"; ccdsid "CCDS50559.1"; exon_status "KNOWN"; level "2"; protein_id "ENSMUSP00000109346.1"; source "HAVANA"; tag "CCDS";
chr2	HAVANA	exon	30030675	30030822	.	+	.	gene_id "ENSMUSG00000057738.13"; transcript_id "ENCODEMT000362343"; gene_type "protein_coding"; gene_status "KNOWN"; gene_name "Sptan1"; transcript_status "NOVEL"; transcript_name "ENCODEMT000362343"; exon_number "18"; exon_id "ENSMUSE00000419382.1"; talon_gene "4131"; talon_transcript "362343"; talon_exon "55347"; ccdsid "CCDS50559.1"; exon_status "KNOWN"; level "2"; protein_id "ENSMUSP00000109346.1"; source "HAVANA"; tag "CCDS";
chr2	ENSEMBL	exon	30030971	30031448	.	+	.	gene_id "ENSMUSG00000057738.13"; transcript_id "ENCODEMT000362343"; gene_type "protein_coding"; gene_status "KNOWN"; gene_name "Sptan1"; transcript_status "NOVEL"; transcript_name "ENCODEMT000362343"; exon_number "19"; exon_id "ENSMUSE00001017278.1"; talon_gene "4131"; talon_transcript "362343"; talon_exon "55349"; exon_status "KNOWN"; level "3"; protein_id "ENSMUSP00000109348.2"; source "ENSEMBL"; tag "basic";
chr2	TALON	transcript	30017198	30031448	.	+	.	gene_id "ENSMUSG00000057738.13"; transcript_id "ENCODEMT000362394"; gene_name "Sptan1"; gene_status "KNOWN"; gene_type "protein_coding"; transcript_status "NOVEL"; transcript_name "ENCODEMT000362394"; talon_gene "4131"; talon_transcript "362394"; ISM-suffix_to_IDs "10484,10488,10489,10490,360578,361126,361526,361581,361592,361608,361648,361651,361654,361657,361659,361662,361664,361673,361675,361678,361681,361686,361687,361693,361696,361697,361702,361703,361706,361710,361713,361723,361724,361731,361734,361741,361743,361747,361751,361755,361763,361776,361797,361800,361805,361810,361815,361824,361826,361829,361846,361848,361851,361858,361904,361927,361939,361946,361951,361955,361967,361978,361994,361998,362023,362032,362035,362048,362128,362186,362206,362208,362241,362266,362272,362289,362294,362300,362343"; ISM-suffix_transcript "TRUE"; ISM_to_IDs "10484,10488,10489,10490,360578,361126,361526,361581,361592,361608,361648,361651,361654,361657,361659,361662,361664,361673,361675,361678,361681,361686,361687,361693,361696,361697,361702,361703,361706,361710,361713,361723,361724,361731,361734,361741,361743,361747,361751,361755,361763,361776,361797,361800,361805,361810,361815,361824,361826,361829,361846,361848,361851,361858,361904,361927,361939,361946,361951,361955,361967,361978,361994,361998,362023,362032,362035,362048,362086,362128,362175,362186,362206,362208,362241,362266,362272,362289,362294,362300,362343"; ISM_transcript "TRUE";
chr2	HAVANA	exon	30017198	30017302	.	+	.	gene_id "ENSMUSG00000057738.13"; transcript_id "ENCODEMT000362394"; gene_type "protein_coding"; gene_status "KNOWN"; gene_name "Sptan1"; transcript_status "NOVEL"; transcript_name "ENCODEMT000362394"; exon_number "1"; exon_id "ENSMUSE00000419469.1"; talon_gene "4131"; talon_transcript "362394"; talon_exon "55313"; ccdsid "CCDS50559.1"; exon_status "KNOWN"; level "2"; protein_id "ENSMUSP00000109346.1"; source "HAVANA"; tag "CCDS";
chr2	HAVANA	exon	30018362	30018570	.	+	.	gene_id "ENSMUSG00000057738.13"; transcript_id "ENCODEMT000362394"; gene_type "protein_coding"; gene_status "KNOWN"; gene_name "Sptan1"; transcript_status "NOVEL"; transcript_name "ENCODEMT000362394"; exon_number "2"; exon_id "ENSMUSE00000419466.1"; talon_gene "4131"; talon_transcript "362394"; talon_exon "55315"; ccdsid "CCDS50559.1"; exon_status "KNOWN"; level "2"; protein_id "ENSMUSP00000109346.1"; source "HAVANA"; tag "CCDS";
chr2	HAVANA	exon	30019927	30020047	.	+	.	gene_id "ENSMUSG00000057738.13"; transcript_id "ENCODEMT000362394"; gene_type "protein_coding"; gene_status "KNOWN"; gene_name "Sptan1"; transcript_status "NOVEL"; transcript_name "ENCODEMT000362394"; exon_number "3"; exon_id "ENSMUSE00000419460.1"; talon_gene "4131"; talon_transcript "362394"; talon_exon "55317"; ccdsid "CCDS50559.1"; exon_status "KNOWN"; level "2"; protein_id "ENSMUSP00000109346.1"; source "HAVANA"; tag "CCDS";
chr2	HAVANA	exon	30020428	30020549	.	+	.	gene_id "ENSMUSG00000057738.13"; transcript_id "ENCODEMT000362394"; gene_type "protein_coding"; gene_status "KNOWN"; gene_name "Sptan1"; transcript_status "NOVEL"; transcript_name "ENCODEMT000362394"; exon_number "4"; exon_id "ENSMUSE00000419454.1"; talon_gene "4131"; talon_transcript "362394"; talon_exon "55319"; ccdsid "CCDS50559.1"; exon_status "KNOWN"; level "2"; protein_id "ENSMUSP00000109346.1"; source "HAVANA"; tag "CCDS";
chr2	HAVANA	exon	30021191	30021323	.	+	.	gene_id "ENSMUSG00000057738.13"; transcript_id "ENCODEMT000362394"; gene_type "protein_coding"; gene_status "KNOWN"; gene_name "Sptan1"; transcript_status "NOVEL"; transcript_name "ENCODEMT000362394"; exon_number "5"; exon_id "ENSMUSE00000419449.1"; talon_gene "4131"; talon_transcript "362394"; talon_exon "55321"; ccdsid "CCDS50559.1"; exon_status "KNOWN"; level "2"; protein_id "ENSMUSP00000109346.1"; source "HAVANA"; tag "CCDS";
chr2	HAVANA	exon	30022440	30022538	.	+	.	gene_id "ENSMUSG00000057738.13"; transcript_id "ENCODEMT000362394"; gene_type "protein_coding"; gene_status "KNOWN"; gene_name "Sptan1"; transcript_status "NOVEL"; transcript_name "ENCODEMT000362394"; exon_number "6"; exon_id "ENSMUSE00000419442.1"; talon_gene "4131"; talon_transcript "362394"; talon_exon "55323"; ccdsid "CCDS50559.1"; exon_status "KNOWN"; level "2"; protein_id "ENSMUSP00000109346.1"; source "HAVANA"; tag "CCDS";
chr2	HAVANA	exon	30024902	30025061	.	+	.	gene_id "ENSMUSG00000057738.13"; transcript_id "ENCODEMT000362394"; gene_type "protein_coding"; gene_status "KNOWN"; gene_name "Sptan1"; transcript_status "NOVEL"; transcript_name "ENCODEMT000362394"; exon_number "7"; exon_id "ENSMUSE00000419435.1"; talon_gene "4131"; talon_transcript "362394"; talon_exon "55325"; ccdsid "CCDS50559.1"; exon_status "KNOWN"; level "2"; protein_id "ENSMUSP00000109346.1"; source "HAVANA"; tag "CCDS";
chr2	HAVANA	exon	30025522	30025598	.	+	.	gene_id "ENSMUSG00000057738.13"; transcript_id "ENCODEMT000362394"; gene_type "protein_coding"; gene_status "KNOWN"; gene_name "Sptan1"; transcript_status "NOVEL"; transcript_name "ENCODEMT000362394"; exon_number "8"; exon_id "ENSMUSE00000419431.1"; talon_gene "4131"; talon_transcript "362394"; talon_exon "55327"; ccdsid "CCDS50559.1"; exon_status "KNOWN"; level "2"; protein_id "ENSMUSP00000109346.1"; source "HAVANA"; tag "CCDS";
chr2	HAVANA	exon	30026011	30026220	.	+	.	gene_id "ENSMUSG00000057738.13"; transcript_id "ENCODEMT000362394"; gene_type "protein_coding"; gene_status "KNOWN"; gene_name "Sptan1"; transcript_status "NOVEL"; transcript_name "ENCODEMT000362394"; exon_number "9"; exon_id "ENSMUSE00000419426.1"; talon_gene "4131"; talon_transcript "362394"; talon_exon "55329"; ccdsid "CCDS50559.1"; exon_status "KNOWN"; level "2"; protein_id "ENSMUSP00000109346.1"; source "HAVANA"; tag "CCDS";
chr2	HAVANA	exon	30026521	30026817	.	+	.	gene_id "ENSMUSG00000057738.13"; transcript_id "ENCODEMT000362394"; gene_type "protein_coding"; gene_status "KNOWN"; gene_name "Sptan1"; transcript_status "NOVEL"; transcript_name "ENCODEMT000362394"; exon_number "10"; exon_id "ENSMUSE00000419420.1"; talon_gene "4131"; talon_transcript "362394"; talon_exon "55331"; ccdsid "CCDS50559.1"; exon_status "KNOWN"; level "2"; protein_id "ENSMUSP00000109346.1"; source "HAVANA"; tag "CCDS";
chr2	HAVANA	exon	30027019	30027131	.	+	.	gene_id "ENSMUSG00000057738.13"; transcript_id "ENCODEMT000362394"; gene_type "protein_coding"; gene_status "KNOWN"; gene_name "Sptan1"; transcript_status "NOVEL"; transcript_name "ENCODEMT000362394"; exon_number "11"; exon_id "ENSMUSE00000162688.2"; talon_gene "4131"; talon_transcript "362394"; talon_exon "55333"; ccdsid "CCDS50559.1"; exon_status "KNOWN"; level "2"; protein_id "ENSMUSP00000109346.1"; source "HAVANA"; tag "CCDS";
chr2	HAVANA	exon	30027631	30027648	.	+	.	gene_id "ENSMUSG00000057738.13"; transcript_id "ENCODEMT000362394"; gene_type "protein_coding"; gene_status "KNOWN"; gene_name "Sptan1"; transcript_status "NOVEL"; transcript_name "ENCODEMT000362394"; exon_number "12"; exon_id "ENSMUSE00001086014.1"; talon_gene "4131"; talon_transcript "362394"; talon_exon "55335"; ccdsid "CCDS50559.1"; exon_status "KNOWN"; level "2"; protein_id "ENSMUSP00000109346.1"; source "HAVANA"; tag "CCDS";
chr2	HAVANA	exon	30029620	30029674	.	+	.	gene_id "ENSMUSG00000057738.13"; transcript_id "ENCODEMT000362394"; gene_type "protein_coding"; gene_status "KNOWN"; gene_name "Sptan1"; transcript_status "NOVEL"; transcript_name "ENCODEMT000362394"; exon_number "13"; exon_id "ENSMUSE00001261814.1"; talon_gene "4131"; talon_transcript "362394"; talon_exon "55339"; ccdsid "CCDS50559.1"; exon_status "KNOWN"; level "2"; protein_id "ENSMUSP00000109346.1"; source "HAVANA"; tag "CCDS";
chr2	HAVANA	exon	30030000	30030196	.	+	.	gene_id "ENSMUSG00000057738.13"; transcript_id "ENCODEMT000362394"; gene_type "protein_coding"; gene_status "KNOWN"; gene_name "Sptan1"; transcript_status "NOVEL"; transcript_name "ENCODEMT000362394"; exon_number "14"; exon_id "ENSMUSE00001265001.1"; talon_gene "4131"; talon_transcript "362394"; talon_exon "55341"; ccdsid "CCDS50559.1"; exon_status "KNOWN"; level "2"; protein_id "ENSMUSP00000109346.1"; source "HAVANA"; tag "CCDS";
chr2	HAVANA	exon	30030317	30030370	.	+	.	gene_id "ENSMUSG00000057738.13"; transcript_id "ENCODEMT000362394"; gene_type "protein_coding"; gene_status "KNOWN"; gene_name "Sptan1"; transcript_status "NOVEL"; transcript_name "ENCODEMT000362394"; exon_number "15"; exon_id "ENSMUSE00001208612.1"; talon_gene "4131"; talon_transcript "362394"; talon_exon "55343"; ccdsid "CCDS50559.1"; exon_status "KNOWN"; level "2"; protein_id "ENSMUSP00000109346.1"; source "HAVANA"; tag "CCDS";
chr2	HAVANA	exon	30030452	30030598	.	+	.	gene_id "ENSMUSG00000057738.13"; transcript_id "ENCODEMT000362394"; gene_type "protein_coding"; gene_status "KNOWN"; gene_name "Sptan1"; transcript_status "NOVEL"; transcript_name "ENCODEMT000362394"; exon_number "16"; exon_id "ENSMUSE00000419387.1"; talon_gene "4131"; talon_transcript "362394"; talon_exon "55345"; ccdsid "CCDS50559.1"; exon_status "KNOWN"; level "2"; protein_id "ENSMUSP00000109346.1"; source "HAVANA"; tag "CCDS";
chr2	HAVANA	exon	30030675	30030822	.	+	.	gene_id "ENSMUSG00000057738.13"; transcript_id "ENCODEMT000362394"; gene_type "protein_coding"; gene_status "KNOWN"; gene_name "Sptan1"; transcript_status "NOVEL"; transcript_name "ENCODEMT000362394"; exon_number "17"; exon_id "ENSMUSE00000419382.1"; talon_gene "4131"; talon_transcript "362394"; talon_exon "55347"; ccdsid "CCDS50559.1"; exon_status "KNOWN"; level "2"; protein_id "ENSMUSP00000109346.1"; source "HAVANA"; tag "CCDS";
chr2	ENSEMBL	exon	30030971	30031448	.	+	.	gene_id "ENSMUSG00000057738.13"; transcript_id "ENCODEMT000362394"; gene_type "protein_coding"; gene_status "KNOWN"; gene_name "Sptan1"; transcript_status "NOVEL"; transcript_name "ENCODEMT000362394"; exon_number "18"; exon_id "ENSMUSE00001017278.1"; talon_gene "4131"; talon_transcript "362394"; talon_exon "55349"; exon_status "KNOWN"; level "3"; protein_id "ENSMUSP00000109348.2"; source "ENSEMBL"; tag "basic";
chr2	TALON	transcript	30018362	30031445	.	+	.	gene_id "ENSMUSG00000057738.13"; transcript_id "ENCODEMT000362401"; gene_name "Sptan1"; gene_status "KNOWN"; gene_type "protein_coding"; transcript_status "NOVEL"; transcript_name "ENCODEMT000362401"; talon_gene "4131"; talon_transcript "362401"; ISM-suffix_to_IDs "10484,10488,10489,10490,360578,361126,361526,361581,361592,361608,361648,361651,361654,361657,361659,361662,361664,361673,361675,361678,361681,361686,361687,361693,361696,361697,361702,361703,361706,361710,361713,361723,361724,361731,361734,361741,361743,361747,361751,361755,361763,361776,361783,361797,361800,361805,361810,361815,361824,361826,361829,361846,361848,361851,361858,361904,361908,361927,361939,361946,361951,361955,361967,361978,361994,361998,362023,362032,362035,362048,362128,362160,362186,362206,362208,362241,362266,362272,362289,362294,362300,362318,362343,362394"; ISM-suffix_transcript "TRUE"; ISM_to_IDs "10484,10488,10489,10490,360578,361126,361526,361581,361592,361608,361648,361651,361654,361657,361659,361662,361664,361673,361675,361678,361681,361686,361687,361693,361696,361697,361702,361703,361706,361710,361713,361723,361724,361731,361734,361741,361743,361747,361751,361755,361763,361776,361783,361797,361800,361805,361810,361815,361824,361826,361829,361846,361848,361851,361858,361904,361908,361927,361939,361946,361951,361955,361967,361978,361994,361998,362023,362032,362035,362048,362086,362128,362160,362175,362186,362206,362208,362241,362266,362272,362289,362294,362300,362318,362343,362394"; ISM_transcript "TRUE";
chr2	HAVANA	exon	30018362	30018570	.	+	.	gene_id "ENSMUSG00000057738.13"; transcript_id "ENCODEMT000362401"; gene_type "protein_coding"; gene_status "KNOWN"; gene_name "Sptan1"; transcript_status "NOVEL"; transcript_name "ENCODEMT000362401"; exon_number "1"; exon_id "ENSMUSE00000419466.1"; talon_gene "4131"; talon_transcript "362401"; talon_exon "55315"; ccdsid "CCDS50559.1"; exon_status "KNOWN"; level "2"; protein_id "ENSMUSP00000109346.1"; source "HAVANA"; tag "CCDS";
chr2	HAVANA	exon	30019927	30020047	.	+	.	gene_id "ENSMUSG00000057738.13"; transcript_id "ENCODEMT000362401"; gene_type "protein_coding"; gene_status "KNOWN"; gene_name "Sptan1"; transcript_status "NOVEL"; transcript_name "ENCODEMT000362401"; exon_number "2"; exon_id "ENSMUSE00000419460.1"; talon_gene "4131"; talon_transcript "362401"; talon_exon "55317"; ccdsid "CCDS50559.1"; exon_status "KNOWN"; level "2"; protein_id "ENSMUSP00000109346.1"; source "HAVANA"; tag "CCDS";
chr2	HAVANA	exon	30020428	30020549	.	+	.	gene_id "ENSMUSG00000057738.13"; transcript_id "ENCODEMT000362401"; gene_type "protein_coding"; gene_status "KNOWN"; gene_name "Sptan1"; transcript_status "NOVEL"; transcript_name "ENCODEMT000362401"; exon_number "3"; exon_id "ENSMUSE00000419454.1"; talon_gene "4131"; talon_transcript "362401"; talon_exon "55319"; ccdsid "CCDS50559.1"; exon_status "KNOWN"; level "2"; protein_id "ENSMUSP00000109346.1"; source "HAVANA"; tag "CCDS";
chr2	HAVANA	exon	30021191	30021323	.	+	.	gene_id "ENSMUSG00000057738.13"; transcript_id "ENCODEMT000362401"; gene_type "protein_coding"; gene_status "KNOWN"; gene_name "Sptan1"; transcript_status "NOVEL"; transcript_name "ENCODEMT000362401"; exon_number "4"; exon_id "ENSMUSE00000419449.1"; talon_gene "4131"; talon_transcript "362401"; talon_exon "55321"; ccdsid "CCDS50559.1"; exon_status "KNOWN"; level "2"; protein_id "ENSMUSP00000109346.1"; source "HAVANA"; tag "CCDS";
chr2	HAVANA	exon	30022440	30022538	.	+	.	gene_id "ENSMUSG00000057738.13"; transcript_id "ENCODEMT000362401"; gene_type "protein_coding"; gene_status "KNOWN"; gene_name "Sptan1"; transcript_status "NOVEL"; transcript_name "ENCODEMT000362401"; exon_number "5"; exon_id "ENSMUSE00000419442.1"; talon_gene "4131"; talon_transcript "362401"; talon_exon "55323"; ccdsid "CCDS50559.1"; exon_status "KNOWN"; level "2"; protein_id "ENSMUSP00000109346.1"; source "HAVANA"; tag "CCDS";
chr2	HAVANA	exon	30024902	30025061	.	+	.	gene_id "ENSMUSG00000057738.13"; transcript_id "ENCODEMT000362401"; gene_type "protein_coding"; gene_status "KNOWN"; gene_name "Sptan1"; transcript_status "NOVEL"; transcript_name "ENCODEMT000362401"; exon_number "6"; exon_id "ENSMUSE00000419435.1"; talon_gene "4131"; talon_transcript "362401"; talon_exon "55325"; ccdsid "CCDS50559.1"; exon_status "KNOWN"; level "2"; protein_id "ENSMUSP00000109346.1"; source "HAVANA"; tag "CCDS";
chr2	HAVANA	exon	30025522	30025598	.	+	.	gene_id "ENSMUSG00000057738.13"; transcript_id "ENCODEMT000362401"; gene_type "protein_coding"; gene_status "KNOWN"; gene_name "Sptan1"; transcript_status "NOVEL"; transcript_name "ENCODEMT000362401"; exon_number "7"; exon_id "ENSMUSE00000419431.1"; talon_gene "4131"; talon_transcript "362401"; talon_exon "55327"; ccdsid "CCDS50559.1"; exon_status "KNOWN"; level "2"; protein_id "ENSMUSP00000109346.1"; source "HAVANA"; tag "CCDS";
chr2	HAVANA	exon	30026011	30026220	.	+	.	gene_id "ENSMUSG00000057738.13"; transcript_id "ENCODEMT000362401"; gene_type "protein_coding"; gene_status "KNOWN"; gene_name "Sptan1"; transcript_status "NOVEL"; transcript_name "ENCODEMT000362401"; exon_number "8"; exon_id "ENSMUSE00000419426.1"; talon_gene "4131"; talon_transcript "362401"; talon_exon "55329"; ccdsid "CCDS50559.1"; exon_status "KNOWN"; level "2"; protein_id "ENSMUSP00000109346.1"; source "HAVANA"; tag "CCDS";
chr2	HAVANA	exon	30026521	30026817	.	+	.	gene_id "ENSMUSG00000057738.13"; transcript_id "ENCODEMT000362401"; gene_type "protein_coding"; gene_status "KNOWN"; gene_name "Sptan1"; transcript_status "NOVEL"; transcript_name "ENCODEMT000362401"; exon_number "9"; exon_id "ENSMUSE00000419420.1"; talon_gene "4131"; talon_transcript "362401"; talon_exon "55331"; ccdsid "CCDS50559.1"; exon_status "KNOWN"; level "2"; protein_id "ENSMUSP00000109346.1"; source "HAVANA"; tag "CCDS";
chr2	HAVANA	exon	30027019	30027131	.	+	.	gene_id "ENSMUSG00000057738.13"; transcript_id "ENCODEMT000362401"; gene_type "protein_coding"; gene_status "KNOWN"; gene_name "Sptan1"; transcript_status "NOVEL"; transcript_name "ENCODEMT000362401"; exon_number "10"; exon_id "ENSMUSE00000162688.2"; talon_gene "4131"; talon_transcript "362401"; talon_exon "55333"; ccdsid "CCDS50559.1"; exon_status "KNOWN"; level "2"; protein_id "ENSMUSP00000109346.1"; source "HAVANA"; tag "CCDS";
chr2	HAVANA	exon	30027631	30027648	.	+	.	gene_id "ENSMUSG00000057738.13"; transcript_id "ENCODEMT000362401"; gene_type "protein_coding"; gene_status "KNOWN"; gene_name "Sptan1"; transcript_status "NOVEL"; transcript_name "ENCODEMT000362401"; exon_number "11"; exon_id "ENSMUSE00001086014.1"; talon_gene "4131"; talon_transcript "362401"; talon_exon "55335"; ccdsid "CCDS50559.1"; exon_status "KNOWN"; level "2"; protein_id "ENSMUSP00000109346.1"; source "HAVANA"; tag "CCDS";
chr2	HAVANA	exon	30029620	30029674	.	+	.	gene_id "ENSMUSG00000057738.13"; transcript_id "ENCODEMT000362401"; gene_type "protein_coding"; gene_status "KNOWN"; gene_name "Sptan1"; transcript_status "NOVEL"; transcript_name "ENCODEMT000362401"; exon_number "12"; exon_id "ENSMUSE00001261814.1"; talon_gene "4131"; talon_transcript "362401"; talon_exon "55339"; ccdsid "CCDS50559.1"; exon_status "KNOWN"; level "2"; protein_id "ENSMUSP00000109346.1"; source "HAVANA"; tag "CCDS";
chr2	HAVANA	exon	30030000	30030196	.	+	.	gene_id "ENSMUSG00000057738.13"; transcript_id "ENCODEMT000362401"; gene_type "protein_coding"; gene_status "KNOWN"; gene_name "Sptan1"; transcript_status "NOVEL"; transcript_name "ENCODEMT000362401"; exon_number "13"; exon_id "ENSMUSE00001265001.1"; talon_gene "4131"; talon_transcript "362401"; talon_exon "55341"; ccdsid "CCDS50559.1"; exon_status "KNOWN"; level "2"; protein_id "ENSMUSP00000109346.1"; source "HAVANA"; tag "CCDS";
chr2	HAVANA	exon	30030317	30030370	.	+	.	gene_id "ENSMUSG00000057738.13"; transcript_id "ENCODEMT000362401"; gene_type "protein_coding"; gene_status "KNOWN"; gene_name "Sptan1"; transcript_status "NOVEL"; transcript_name "ENCODEMT000362401"; exon_number "14"; exon_id "ENSMUSE00001208612.1"; talon_gene "4131"; talon_transcript "362401"; talon_exon "55343"; ccdsid "CCDS50559.1"; exon_status "KNOWN"; level "2"; protein_id "ENSMUSP00000109346.1"; source "HAVANA"; tag "CCDS";
chr2	HAVANA	exon	30030452	30030598	.	+	.	gene_id "ENSMUSG00000057738.13"; transcript_id "ENCODEMT000362401"; gene_type "protein_coding"; gene_status "KNOWN"; gene_name "Sptan1"; transcript_status "NOVEL"; transcript_name "ENCODEMT000362401"; exon_number "15"; exon_id "ENSMUSE00000419387.1"; talon_gene "4131"; talon_transcript "362401"; talon_exon "55345"; ccdsid "CCDS50559.1"; exon_status "KNOWN"; level "2"; protein_id "ENSMUSP00000109346.1"; source "HAVANA"; tag "CCDS";
chr2	HAVANA	exon	30030675	30030822	.	+	.	gene_id "ENSMUSG00000057738.13"; transcript_id "ENCODEMT000362401"; gene_type "protein_coding"; gene_status "KNOWN"; gene_name "Sptan1"; transcript_status "NOVEL"; transcript_name "ENCODEMT000362401"; exon_number "16"; exon_id "ENSMUSE00000419382.1"; talon_gene "4131"; talon_transcript "362401"; talon_exon "55347"; ccdsid "CCDS50559.1"; exon_status "KNOWN"; level "2"; protein_id "ENSMUSP00000109346.1"; source "HAVANA"; tag "CCDS";
chr2	HAVANA	exon	30030971	30031445	.	+	.	gene_id "ENSMUSG00000057738.13"; transcript_id "ENCODEMT000362401"; gene_type "protein_coding"; gene_status "KNOWN"; gene_name "Sptan1"; transcript_status "NOVEL"; transcript_name "ENCODEMT000362401"; exon_number "17"; exon_id "ENSMUSE00000696770.1"; talon_gene "4131"; talon_transcript "362401"; talon_exon "55364"; ccdsid "CCDS50558.1"; exon_status "KNOWN"; level "2"; protein_id "ENSMUSP00000097797.2"; source "HAVANA"; tag "CCDS";
chr2	TALON	transcript	30020428	30031451	.	+	.	gene_id "ENSMUSG00000057738.13"; transcript_id "ENCODEMT000362443"; gene_name "Sptan1"; gene_status "KNOWN"; gene_type "protein_coding"; transcript_status "NOVEL"; transcript_name "ENCODEMT000362443"; talon_gene "4131"; talon_transcript "362443"; ISM-suffix_to_IDs "10484,10488,10489,10490,360578,361126,361526,361581,361592,361608,361648,361651,361654,361657,361659,361662,361664,361673,361675,361678,361681,361686,361687,361693,361696,361697,361702,361703,361706,361710,361713,361723,361724,361731,361734,361741,361743,361747,361751,361755,361763,361776,361783,361797,361800,361805,361810,361815,361824,361826,361829,361846,361848,361851,361858,361904,361908,361927,361939,361946,361951,361955,361967,361978,361994,361998,362023,362032,362035,362048,362128,362143,362160,362186,362206,362208,362241,362266,362272,362289,362294,362300,362318,362343,362394,362401,362425"; ISM-suffix_transcript "TRUE"; ISM_to_IDs "10484,10488,10489,10490,360578,361126,361526,361581,361592,361608,361648,361651,361654,361657,361659,361662,361664,361673,361675,361678,361681,361686,361687,361693,361696,361697,361702,361703,361706,361710,361713,361723,361724,361731,361734,361741,361743,361747,361751,361755,361763,361776,361783,361797,361800,361805,361810,361815,361824,361826,361829,361846,361848,361851,361858,361904,361908,361927,361939,361946,361951,361955,361967,361978,361994,361998,362023,362032,362035,362048,362086,362128,362143,362160,362175,362186,362206,362208,362241,362266,362272,362289,362294,362300,362318,362343,362394,362401,362425"; ISM_transcript "TRUE";
chr2	HAVANA	exon	30020428	30020549	.	+	.	gene_id "ENSMUSG00000057738.13"; transcript_id "ENCODEMT000362443"; gene_type "protein_coding"; gene_status "KNOWN"; gene_name "Sptan1"; transcript_status "NOVEL"; transcript_name "ENCODEMT000362443"; exon_number "1"; exon_id "ENSMUSE00000419454.1"; talon_gene "4131"; talon_transcript "362443"; talon_exon "55319"; ccdsid "CCDS50559.1"; exon_status "KNOWN"; level "2"; protein_id "ENSMUSP00000109346.1"; source "HAVANA"; tag "CCDS";
chr2	HAVANA	exon	30021191	30021323	.	+	.	gene_id "ENSMUSG00000057738.13"; transcript_id "ENCODEMT000362443"; gene_type "protein_coding"; gene_status "KNOWN"; gene_name "Sptan1"; transcript_status "NOVEL"; transcript_name "ENCODEMT000362443"; exon_number "2"; exon_id "ENSMUSE00000419449.1"; talon_gene "4131"; talon_transcript "362443"; talon_exon "55321"; ccdsid "CCDS50559.1"; exon_status "KNOWN"; level "2"; protein_id "ENSMUSP00000109346.1"; source "HAVANA"; tag "CCDS";
chr2	HAVANA	exon	30022440	30022538	.	+	.	gene_id "ENSMUSG00000057738.13"; transcript_id "ENCODEMT000362443"; gene_type "protein_coding"; gene_status "KNOWN"; gene_name "Sptan1"; transcript_status "NOVEL"; transcript_name "ENCODEMT000362443"; exon_number "3"; exon_id "ENSMUSE00000419442.1"; talon_gene "4131"; talon_transcript "362443"; talon_exon "55323"; ccdsid "CCDS50559.1"; exon_status "KNOWN"; level "2"; protein_id "ENSMUSP00000109346.1"; source "HAVANA"; tag "CCDS";
chr2	HAVANA	exon	30024902	30025061	.	+	.	gene_id "ENSMUSG00000057738.13"; transcript_id "ENCODEMT000362443"; gene_type "protein_coding"; gene_status "KNOWN"; gene_name "Sptan1"; transcript_status "NOVEL"; transcript_name "ENCODEMT000362443"; exon_number "4"; exon_id "ENSMUSE00000419435.1"; talon_gene "4131"; talon_transcript "362443"; talon_exon "55325"; ccdsid "CCDS50559.1"; exon_status "KNOWN"; level "2"; protein_id "ENSMUSP00000109346.1"; source "HAVANA"; tag "CCDS";
chr2	HAVANA	exon	30025522	30025598	.	+	.	gene_id "ENSMUSG00000057738.13"; transcript_id "ENCODEMT000362443"; gene_type "protein_coding"; gene_status "KNOWN"; gene_name "Sptan1"; transcript_status "NOVEL"; transcript_name "ENCODEMT000362443"; exon_number "5"; exon_id "ENSMUSE00000419431.1"; talon_gene "4131"; talon_transcript "362443"; talon_exon "55327"; ccdsid "CCDS50559.1"; exon_status "KNOWN"; level "2"; protein_id "ENSMUSP00000109346.1"; source "HAVANA"; tag "CCDS";
chr2	HAVANA	exon	30026011	30026220	.	+	.	gene_id "ENSMUSG00000057738.13"; transcript_id "ENCODEMT000362443"; gene_type "protein_coding"; gene_status "KNOWN"; gene_name "Sptan1"; transcript_status "NOVEL"; transcript_name "ENCODEMT000362443"; exon_number "6"; exon_id "ENSMUSE00000419426.1"; talon_gene "4131"; talon_transcript "362443"; talon_exon "55329"; ccdsid "CCDS50559.1"; exon_status "KNOWN"; level "2"; protein_id "ENSMUSP00000109346.1"; source "HAVANA"; tag "CCDS";
chr2	HAVANA	exon	30026521	30026817	.	+	.	gene_id "ENSMUSG00000057738.13"; transcript_id "ENCODEMT000362443"; gene_type "protein_coding"; gene_status "KNOWN"; gene_name "Sptan1"; transcript_status "NOVEL"; transcript_name "ENCODEMT000362443"; exon_number "7"; exon_id "ENSMUSE00000419420.1"; talon_gene "4131"; talon_transcript "362443"; talon_exon "55331"; ccdsid "CCDS50559.1"; exon_status "KNOWN"; level "2"; protein_id "ENSMUSP00000109346.1"; source "HAVANA"; tag "CCDS";
chr2	HAVANA	exon	30027019	30027131	.	+	.	gene_id "ENSMUSG00000057738.13"; transcript_id "ENCODEMT000362443"; gene_type "protein_coding"; gene_status "KNOWN"; gene_name "Sptan1"; transcript_status "NOVEL"; transcript_name "ENCODEMT000362443"; exon_number "8"; exon_id "ENSMUSE00000162688.2"; talon_gene "4131"; talon_transcript "362443"; talon_exon "55333"; ccdsid "CCDS50559.1"; exon_status "KNOWN"; level "2"; protein_id "ENSMUSP00000109346.1"; source "HAVANA"; tag "CCDS";
chr2	HAVANA	exon	30027631	30027648	.	+	.	gene_id "ENSMUSG00000057738.13"; transcript_id "ENCODEMT000362443"; gene_type "protein_coding"; gene_status "KNOWN"; gene_name "Sptan1"; transcript_status "NOVEL"; transcript_name "ENCODEMT000362443"; exon_number "9"; exon_id "ENSMUSE00001086014.1"; talon_gene "4131"; talon_transcript "362443"; talon_exon "55335"; ccdsid "CCDS50559.1"; exon_status "KNOWN"; level "2"; protein_id "ENSMUSP00000109346.1"; source "HAVANA"; tag "CCDS";
chr2	HAVANA	exon	30029620	30029674	.	+	.	gene_id "ENSMUSG00000057738.13"; transcript_id "ENCODEMT000362443"; gene_type "protein_coding"; gene_status "KNOWN"; gene_name "Sptan1"; transcript_status "NOVEL"; transcript_name "ENCODEMT000362443"; exon_number "10"; exon_id "ENSMUSE00001261814.1"; talon_gene "4131"; talon_transcript "362443"; talon_exon "55339"; ccdsid "CCDS50559.1"; exon_status "KNOWN"; level "2"; protein_id "ENSMUSP00000109346.1"; source "HAVANA"; tag "CCDS";
chr2	HAVANA	exon	30030000	30030196	.	+	.	gene_id "ENSMUSG00000057738.13"; transcript_id "ENCODEMT000362443"; gene_type "protein_coding"; gene_status "KNOWN"; gene_name "Sptan1"; transcript_status "NOVEL"; transcript_name "ENCODEMT000362443"; exon_number "11"; exon_id "ENSMUSE00001265001.1"; talon_gene "4131"; talon_transcript "362443"; talon_exon "55341"; ccdsid "CCDS50559.1"; exon_status "KNOWN"; level "2"; protein_id "ENSMUSP00000109346.1"; source "HAVANA"; tag "CCDS";
chr2	HAVANA	exon	30030317	30030370	.	+	.	gene_id "ENSMUSG00000057738.13"; transcript_id "ENCODEMT000362443"; gene_type "protein_coding"; gene_status "KNOWN"; gene_name "Sptan1"; transcript_status "NOVEL"; transcript_name "ENCODEMT000362443"; exon_number "12"; exon_id "ENSMUSE00001208612.1"; talon_gene "4131"; talon_transcript "362443"; talon_exon "55343"; ccdsid "CCDS50559.1"; exon_status "KNOWN"; level "2"; protein_id "ENSMUSP00000109346.1"; source "HAVANA"; tag "CCDS";
chr2	HAVANA	exon	30030452	30030598	.	+	.	gene_id "ENSMUSG00000057738.13"; transcript_id "ENCODEMT000362443"; gene_type "protein_coding"; gene_status "KNOWN"; gene_name "Sptan1"; transcript_status "NOVEL"; transcript_name "ENCODEMT000362443"; exon_number "13"; exon_id "ENSMUSE00000419387.1"; talon_gene "4131"; talon_transcript "362443"; talon_exon "55345"; ccdsid "CCDS50559.1"; exon_status "KNOWN"; level "2"; protein_id "ENSMUSP00000109346.1"; source "HAVANA"; tag "CCDS";
chr2	HAVANA	exon	30030675	30030822	.	+	.	gene_id "ENSMUSG00000057738.13"; transcript_id "ENCODEMT000362443"; gene_type "protein_coding"; gene_status "KNOWN"; gene_name "Sptan1"; transcript_status "NOVEL"; transcript_name "ENCODEMT000362443"; exon_number "14"; exon_id "ENSMUSE00000419382.1"; talon_gene "4131"; talon_transcript "362443"; talon_exon "55347"; ccdsid "CCDS50559.1"; exon_status "KNOWN"; level "2"; protein_id "ENSMUSP00000109346.1"; source "HAVANA"; tag "CCDS";
chr2	HAVANA	exon	30030971	30031451	.	+	.	gene_id "ENSMUSG00000057738.13"; transcript_id "ENCODEMT000362443"; gene_type "protein_coding"; gene_status "KNOWN"; gene_name "Sptan1"; transcript_status "NOVEL"; transcript_name "ENCODEMT000362443"; exon_number "15"; exon_id "ENSMUSE00000419375.5"; talon_gene "4131"; talon_transcript "362443"; talon_exon "55351"; ccdsid "CCDS50559.1"; exon_status "KNOWN"; level "2"; protein_id "ENSMUSP00000109346.1"; source "HAVANA"; tag "CCDS";
chr2	TALON	transcript	30021191	30031448	.	+	.	gene_id "ENSMUSG00000057738.13"; transcript_id "ENCODEMT000362467"; gene_name "Sptan1"; gene_status "KNOWN"; gene_type "protein_coding"; transcript_status "NOVEL"; transcript_name "ENCODEMT000362467"; talon_gene "4131"; talon_transcript "362467"; ISM-suffix_to_IDs "10484,10488,10489,10490,360578,361126,361526,361581,361592,361608,361648,361651,361654,361657,361659,361662,361664,361673,361675,361678,361681,361686,361687,361693,361696,361697,361702,361703,361706,361710,361713,361723,361724,361731,361734,361741,361743,361747,361751,361755,361763,361776,361783,361797,361800,361805,361810,361815,361824,361826,361829,361846,361848,361851,361858,361904,361908,361927,361939,361946,361951,361955,361967,361978,361994,361998,362023,362032,362035,362048,362128,362143,362160,362186,362206,362208,362241,362266,362269,362272,362289,362294,362300,362318,362343,362394,362401,362425,362443"; ISM-suffix_transcript "TRUE"; ISM_to_IDs "10484,10488,10489,10490,360578,361126,361526,361581,361592,361608,361648,361651,361654,361657,361659,361662,361664,361673,361675,361678,361681,361686,361687,361693,361696,361697,361702,361703,361706,361710,361713,361723,361724,361731,361734,361741,361743,361747,361751,361755,361763,361776,361783,361797,361800,361805,361810,361815,361824,361826,361829,361846,361848,361851,361858,361904,361908,361927,361939,361946,361951,361955,361967,361978,361994,361998,362023,362032,362035,362048,362086,362128,362143,362160,362175,362186,362206,362208,362241,362266,362269,362272,362289,362294,362300,362318,362343,362394,362401,362425,362443"; ISM_transcript "TRUE";
chr2	HAVANA	exon	30021191	30021323	.	+	.	gene_id "ENSMUSG00000057738.13"; transcript_id "ENCODEMT000362467"; gene_type "protein_coding"; gene_status "KNOWN"; gene_name "Sptan1"; transcript_status "NOVEL"; transcript_name "ENCODEMT000362467"; exon_number "1"; exon_id "ENSMUSE00000419449.1"; talon_gene "4131"; talon_transcript "362467"; talon_exon "55321"; ccdsid "CCDS50559.1"; exon_status "KNOWN"; level "2"; protein_id "ENSMUSP00000109346.1"; source "HAVANA"; tag "CCDS";
chr2	HAVANA	exon	30022440	30022538	.	+	.	gene_id "ENSMUSG00000057738.13"; transcript_id "ENCODEMT000362467"; gene_type "protein_coding"; gene_status "KNOWN"; gene_name "Sptan1"; transcript_status "NOVEL"; transcript_name "ENCODEMT000362467"; exon_number "2"; exon_id "ENSMUSE00000419442.1"; talon_gene "4131"; talon_transcript "362467"; talon_exon "55323"; ccdsid "CCDS50559.1"; exon_status "KNOWN"; level "2"; protein_id "ENSMUSP00000109346.1"; source "HAVANA"; tag "CCDS";
chr2	HAVANA	exon	30024902	30025061	.	+	.	gene_id "ENSMUSG00000057738.13"; transcript_id "ENCODEMT000362467"; gene_type "protein_coding"; gene_status "KNOWN"; gene_name "Sptan1"; transcript_status "NOVEL"; transcript_name "ENCODEMT000362467"; exon_number "3"; exon_id "ENSMUSE00000419435.1"; talon_gene "4131"; talon_transcript "362467"; talon_exon "55325"; ccdsid "CCDS50559.1"; exon_status "KNOWN"; level "2"; protein_id "ENSMUSP00000109346.1"; source "HAVANA"; tag "CCDS";
chr2	HAVANA	exon	30025522	30025598	.	+	.	gene_id "ENSMUSG00000057738.13"; transcript_id "ENCODEMT000362467"; gene_type "protein_coding"; gene_status "KNOWN"; gene_name "Sptan1"; transcript_status "NOVEL"; transcript_name "ENCODEMT000362467"; exon_number "4"; exon_id "ENSMUSE00000419431.1"; talon_gene "4131"; talon_transcript "362467"; talon_exon "55327"; ccdsid "CCDS50559.1"; exon_status "KNOWN"; level "2"; protein_id "ENSMUSP00000109346.1"; source "HAVANA"; tag "CCDS";
chr2	HAVANA	exon	30026011	30026220	.	+	.	gene_id "ENSMUSG00000057738.13"; transcript_id "ENCODEMT000362467"; gene_type "protein_coding"; gene_status "KNOWN"; gene_name "Sptan1"; transcript_status "NOVEL"; transcript_name "ENCODEMT000362467"; exon_number "5"; exon_id "ENSMUSE00000419426.1"; talon_gene "4131"; talon_transcript "362467"; talon_exon "55329"; ccdsid "CCDS50559.1"; exon_status "KNOWN"; level "2"; protein_id "ENSMUSP00000109346.1"; source "HAVANA"; tag "CCDS";
chr2	HAVANA	exon	30026521	30026817	.	+	.	gene_id "ENSMUSG00000057738.13"; transcript_id "ENCODEMT000362467"; gene_type "protein_coding"; gene_status "KNOWN"; gene_name "Sptan1"; transcript_status "NOVEL"; transcript_name "ENCODEMT000362467"; exon_number "6"; exon_id "ENSMUSE00000419420.1"; talon_gene "4131"; talon_transcript "362467"; talon_exon "55331"; ccdsid "CCDS50559.1"; exon_status "KNOWN"; level "2"; protein_id "ENSMUSP00000109346.1"; source "HAVANA"; tag "CCDS";
chr2	HAVANA	exon	30027019	30027131	.	+	.	gene_id "ENSMUSG00000057738.13"; transcript_id "ENCODEMT000362467"; gene_type "protein_coding"; gene_status "KNOWN"; gene_name "Sptan1"; transcript_status "NOVEL"; transcript_name "ENCODEMT000362467"; exon_number "7"; exon_id "ENSMUSE00000162688.2"; talon_gene "4131"; talon_transcript "362467"; talon_exon "55333"; ccdsid "CCDS50559.1"; exon_status "KNOWN"; level "2"; protein_id "ENSMUSP00000109346.1"; source "HAVANA"; tag "CCDS";
chr2	HAVANA	exon	30027631	30027648	.	+	.	gene_id "ENSMUSG00000057738.13"; transcript_id "ENCODEMT000362467"; gene_type "protein_coding"; gene_status "KNOWN"; gene_name "Sptan1"; transcript_status "NOVEL"; transcript_name "ENCODEMT000362467"; exon_number "8"; exon_id "ENSMUSE00001086014.1"; talon_gene "4131"; talon_transcript "362467"; talon_exon "55335"; ccdsid "CCDS50559.1"; exon_status "KNOWN"; level "2"; protein_id "ENSMUSP00000109346.1"; source "HAVANA"; tag "CCDS";
chr2	HAVANA	exon	30029620	30029674	.	+	.	gene_id "ENSMUSG00000057738.13"; transcript_id "ENCODEMT000362467"; gene_type "protein_coding"; gene_status "KNOWN"; gene_name "Sptan1"; transcript_status "NOVEL"; transcript_name "ENCODEMT000362467"; exon_number "9"; exon_id "ENSMUSE00001261814.1"; talon_gene "4131"; talon_transcript "362467"; talon_exon "55339"; ccdsid "CCDS50559.1"; exon_status "KNOWN"; level "2"; protein_id "ENSMUSP00000109346.1"; source "HAVANA"; tag "CCDS";
chr2	HAVANA	exon	30030000	30030196	.	+	.	gene_id "ENSMUSG00000057738.13"; transcript_id "ENCODEMT000362467"; gene_type "protein_coding"; gene_status "KNOWN"; gene_name "Sptan1"; transcript_status "NOVEL"; transcript_name "ENCODEMT000362467"; exon_number "10"; exon_id "ENSMUSE00001265001.1"; talon_gene "4131"; talon_transcript "362467"; talon_exon "55341"; ccdsid "CCDS50559.1"; exon_status "KNOWN"; level "2"; protein_id "ENSMUSP00000109346.1"; source "HAVANA"; tag "CCDS";
chr2	HAVANA	exon	30030317	30030370	.	+	.	gene_id "ENSMUSG00000057738.13"; transcript_id "ENCODEMT000362467"; gene_type "protein_coding"; gene_status "KNOWN"; gene_name "Sptan1"; transcript_status "NOVEL"; transcript_name "ENCODEMT000362467"; exon_number "11"; exon_id "ENSMUSE00001208612.1"; talon_gene "4131"; talon_transcript "362467"; talon_exon "55343"; ccdsid "CCDS50559.1"; exon_status "KNOWN"; level "2"; protein_id "ENSMUSP00000109346.1"; source "HAVANA"; tag "CCDS";
chr2	HAVANA	exon	30030452	30030598	.	+	.	gene_id "ENSMUSG00000057738.13"; transcript_id "ENCODEMT000362467"; gene_type "protein_coding"; gene_status "KNOWN"; gene_name "Sptan1"; transcript_status "NOVEL"; transcript_name "ENCODEMT000362467"; exon_number "12"; exon_id "ENSMUSE00000419387.1"; talon_gene "4131"; talon_transcript "362467"; talon_exon "55345"; ccdsid "CCDS50559.1"; exon_status "KNOWN"; level "2"; protein_id "ENSMUSP00000109346.1"; source "HAVANA"; tag "CCDS";
chr2	HAVANA	exon	30030675	30030822	.	+	.	gene_id "ENSMUSG00000057738.13"; transcript_id "ENCODEMT000362467"; gene_type "protein_coding"; gene_status "KNOWN"; gene_name "Sptan1"; transcript_status "NOVEL"; transcript_name "ENCODEMT000362467"; exon_number "13"; exon_id "ENSMUSE00000419382.1"; talon_gene "4131"; talon_transcript "362467"; talon_exon "55347"; ccdsid "CCDS50559.1"; exon_status "KNOWN"; level "2"; protein_id "ENSMUSP00000109346.1"; source "HAVANA"; tag "CCDS";
chr2	ENSEMBL	exon	30030971	30031448	.	+	.	gene_id "ENSMUSG00000057738.13"; transcript_id "ENCODEMT000362467"; gene_type "protein_coding"; gene_status "KNOWN"; gene_name "Sptan1"; transcript_status "NOVEL"; transcript_name "ENCODEMT000362467"; exon_number "14"; exon_id "ENSMUSE00001017278.1"; talon_gene "4131"; talon_transcript "362467"; talon_exon "55349"; exon_status "KNOWN"; level "3"; protein_id "ENSMUSP00000109348.2"; source "ENSEMBL"; tag "basic";
chr2	TALON	transcript	30024902	30031448	.	+	.	gene_id "ENSMUSG00000057738.13"; transcript_id "ENCODEMT000362509"; gene_name "Sptan1"; gene_status "KNOWN"; gene_type "protein_coding"; transcript_status "NOVEL"; transcript_name "ENCODEMT000362509"; talon_gene "4131"; talon_transcript "362509"; ISM-suffix_to_IDs "10484,10488,10489,10490,360578,361126,361526,361581,361592,361608,361648,361651,361654,361657,361659,361662,361664,361673,361675,361678,361681,361686,361687,361693,361696,361697,361702,361703,361706,361710,361713,361723,361724,361731,361734,361741,361743,361747,361751,361755,361763,361776,361783,361797,361800,361805,361810,361815,361824,361826,361829,361846,361848,361851,361858,361904,361908,361927,361939,361946,361951,361955,361967,361978,361994,361998,362023,362032,362035,362048,362128,362143,362160,362186,362206,362208,362241,362266,362269,362272,362289,362294,362300,362318,362343,362394,362401,362425,362443,362467,362502"; ISM-suffix_transcript "TRUE"; ISM_to_IDs "10484,10488,10489,10490,360578,361126,361526,361581,361592,361608,361648,361651,361654,361657,361659,361662,361664,361673,361675,361678,361681,361686,361687,361693,361696,361697,361702,361703,361706,361710,361713,361723,361724,361731,361734,361741,361743,361747,361751,361755,361763,361776,361783,361797,361800,361805,361810,361815,361824,361826,361829,361846,361848,361851,361858,361904,361908,361927,361939,361946,361951,361955,361967,361978,361994,361998,362023,362032,362035,362048,362086,362128,362143,362160,362175,362186,362206,362208,362241,362266,362269,362272,362289,362294,362300,362318,362343,362394,362401,362425,362443,362467,362502"; ISM_transcript "TRUE";
chr2	HAVANA	exon	30024902	30025061	.	+	.	gene_id "ENSMUSG00000057738.13"; transcript_id "ENCODEMT000362509"; gene_type "protein_coding"; gene_status "KNOWN"; gene_name "Sptan1"; transcript_status "NOVEL"; transcript_name "ENCODEMT000362509"; exon_number "1"; exon_id "ENSMUSE00000419435.1"; talon_gene "4131"; talon_transcript "362509"; talon_exon "55325"; ccdsid "CCDS50559.1"; exon_status "KNOWN"; level "2"; protein_id "ENSMUSP00000109346.1"; source "HAVANA"; tag "CCDS";
chr2	HAVANA	exon	30025522	30025598	.	+	.	gene_id "ENSMUSG00000057738.13"; transcript_id "ENCODEMT000362509"; gene_type "protein_coding"; gene_status "KNOWN"; gene_name "Sptan1"; transcript_status "NOVEL"; transcript_name "ENCODEMT000362509"; exon_number "2"; exon_id "ENSMUSE00000419431.1"; talon_gene "4131"; talon_transcript "362509"; talon_exon "55327"; ccdsid "CCDS50559.1"; exon_status "KNOWN"; level "2"; protein_id "ENSMUSP00000109346.1"; source "HAVANA"; tag "CCDS";
chr2	HAVANA	exon	30026011	30026220	.	+	.	gene_id "ENSMUSG00000057738.13"; transcript_id "ENCODEMT000362509"; gene_type "protein_coding"; gene_status "KNOWN"; gene_name "Sptan1"; transcript_status "NOVEL"; transcript_name "ENCODEMT000362509"; exon_number "3"; exon_id "ENSMUSE00000419426.1"; talon_gene "4131"; talon_transcript "362509"; talon_exon "55329"; ccdsid "CCDS50559.1"; exon_status "KNOWN"; level "2"; protein_id "ENSMUSP00000109346.1"; source "HAVANA"; tag "CCDS";
chr2	HAVANA	exon	30026521	30026817	.	+	.	gene_id "ENSMUSG00000057738.13"; transcript_id "ENCODEMT000362509"; gene_type "protein_coding"; gene_status "KNOWN"; gene_name "Sptan1"; transcript_status "NOVEL"; transcript_name "ENCODEMT000362509"; exon_number "4"; exon_id "ENSMUSE00000419420.1"; talon_gene "4131"; talon_transcript "362509"; talon_exon "55331"; ccdsid "CCDS50559.1"; exon_status "KNOWN"; level "2"; protein_id "ENSMUSP00000109346.1"; source "HAVANA"; tag "CCDS";
chr2	HAVANA	exon	30027019	30027131	.	+	.	gene_id "ENSMUSG00000057738.13"; transcript_id "ENCODEMT000362509"; gene_type "protein_coding"; gene_status "KNOWN"; gene_name "Sptan1"; transcript_status "NOVEL"; transcript_name "ENCODEMT000362509"; exon_number "5"; exon_id "ENSMUSE00000162688.2"; talon_gene "4131"; talon_transcript "362509"; talon_exon "55333"; ccdsid "CCDS50559.1"; exon_status "KNOWN"; level "2"; protein_id "ENSMUSP00000109346.1"; source "HAVANA"; tag "CCDS";
chr2	HAVANA	exon	30027631	30027648	.	+	.	gene_id "ENSMUSG00000057738.13"; transcript_id "ENCODEMT000362509"; gene_type "protein_coding"; gene_status "KNOWN"; gene_name "Sptan1"; transcript_status "NOVEL"; transcript_name "ENCODEMT000362509"; exon_number "6"; exon_id "ENSMUSE00001086014.1"; talon_gene "4131"; talon_transcript "362509"; talon_exon "55335"; ccdsid "CCDS50559.1"; exon_status "KNOWN"; level "2"; protein_id "ENSMUSP00000109346.1"; source "HAVANA"; tag "CCDS";
chr2	HAVANA	exon	30029620	30029674	.	+	.	gene_id "ENSMUSG00000057738.13"; transcript_id "ENCODEMT000362509"; gene_type "protein_coding"; gene_status "KNOWN"; gene_name "Sptan1"; transcript_status "NOVEL"; transcript_name "ENCODEMT000362509"; exon_number "7"; exon_id "ENSMUSE00001261814.1"; talon_gene "4131"; talon_transcript "362509"; talon_exon "55339"; ccdsid "CCDS50559.1"; exon_status "KNOWN"; level "2"; protein_id "ENSMUSP00000109346.1"; source "HAVANA"; tag "CCDS";
chr2	HAVANA	exon	30030000	30030196	.	+	.	gene_id "ENSMUSG00000057738.13"; transcript_id "ENCODEMT000362509"; gene_type "protein_coding"; gene_status "KNOWN"; gene_name "Sptan1"; transcript_status "NOVEL"; transcript_name "ENCODEMT000362509"; exon_number "8"; exon_id "ENSMUSE00001265001.1"; talon_gene "4131"; talon_transcript "362509"; talon_exon "55341"; ccdsid "CCDS50559.1"; exon_status "KNOWN"; level "2"; protein_id "ENSMUSP00000109346.1"; source "HAVANA"; tag "CCDS";
chr2	HAVANA	exon	30030317	30030370	.	+	.	gene_id "ENSMUSG00000057738.13"; transcript_id "ENCODEMT000362509"; gene_type "protein_coding"; gene_status "KNOWN"; gene_name "Sptan1"; transcript_status "NOVEL"; transcript_name "ENCODEMT000362509"; exon_number "9"; exon_id "ENSMUSE00001208612.1"; talon_gene "4131"; talon_transcript "362509"; talon_exon "55343"; ccdsid "CCDS50559.1"; exon_status "KNOWN"; level "2"; protein_id "ENSMUSP00000109346.1"; source "HAVANA"; tag "CCDS";
chr2	HAVANA	exon	30030452	30030598	.	+	.	gene_id "ENSMUSG00000057738.13"; transcript_id "ENCODEMT000362509"; gene_type "protein_coding"; gene_status "KNOWN"; gene_name "Sptan1"; transcript_status "NOVEL"; transcript_name "ENCODEMT000362509"; exon_number "10"; exon_id "ENSMUSE00000419387.1"; talon_gene "4131"; talon_transcript "362509"; talon_exon "55345"; ccdsid "CCDS50559.1"; exon_status "KNOWN"; level "2"; protein_id "ENSMUSP00000109346.1"; source "HAVANA"; tag "CCDS";
chr2	HAVANA	exon	30030675	30030822	.	+	.	gene_id "ENSMUSG00000057738.13"; transcript_id "ENCODEMT000362509"; gene_type "protein_coding"; gene_status "KNOWN"; gene_name "Sptan1"; transcript_status "NOVEL"; transcript_name "ENCODEMT000362509"; exon_number "11"; exon_id "ENSMUSE00000419382.1"; talon_gene "4131"; talon_transcript "362509"; talon_exon "55347"; ccdsid "CCDS50559.1"; exon_status "KNOWN"; level "2"; protein_id "ENSMUSP00000109346.1"; source "HAVANA"; tag "CCDS";
chr2	ENSEMBL	exon	30030971	30031448	.	+	.	gene_id "ENSMUSG00000057738.13"; transcript_id "ENCODEMT000362509"; gene_type "protein_coding"; gene_status "KNOWN"; gene_name "Sptan1"; transcript_status "NOVEL"; transcript_name "ENCODEMT000362509"; exon_number "12"; exon_id "ENSMUSE00001017278.1"; talon_gene "4131"; talon_transcript "362509"; talon_exon "55349"; exon_status "KNOWN"; level "3"; protein_id "ENSMUSP00000109348.2"; source "ENSEMBL"; tag "basic";
chr2	TALON	transcript	30026521	30031448	.	+	.	gene_id "ENSMUSG00000057738.13"; transcript_id "ENCODEMT000362591"; gene_name "Sptan1"; gene_status "KNOWN"; gene_type "protein_coding"; transcript_status "NOVEL"; transcript_name "ENCODEMT000362591"; talon_gene "4131"; talon_transcript "362591"; ISM-suffix_to_IDs "10484,10488,10489,10490,360578,361126,361526,361581,361592,361608,361648,361651,361654,361657,361659,361662,361664,361673,361675,361678,361681,361686,361687,361693,361696,361697,361702,361703,361706,361710,361713,361723,361724,361731,361734,361735,361741,361743,361747,361751,361755,361763,361776,361783,361797,361800,361805,361810,361815,361824,361826,361829,361846,361848,361851,361858,361886,361904,361908,361927,361939,361946,361951,361955,361967,361971,361978,361994,361998,362000,362021,362023,362032,362033,362035,362048,362117,362128,362143,362160,362173,362186,362206,362208,362241,362266,362269,362272,362289,362294,362300,362318,362343,362394,362401,362425,362428,362441,362443,362467,362502,362509,362552,362557,362571"; ISM-suffix_transcript "TRUE"; ISM_to_IDs "10484,10488,10489,10490,360578,361126,361526,361581,361592,361608,361648,361651,361654,361657,361659,361662,361664,361673,361675,361678,361681,361686,361687,361693,361696,361697,361702,361703,361706,361710,361713,361723,361724,361731,361734,361735,361741,361743,361747,361751,361755,361763,361776,361783,361797,361800,361805,361810,361815,361824,361826,361829,361846,361848,361851,361858,361886,361904,361908,361927,361939,361946,361951,361955,361967,361971,361978,361994,361998,362000,362021,362023,362032,362033,362035,362048,362086,362117,362128,362143,362160,362173,362175,362186,362206,362208,362241,362266,362269,362272,362289,362294,362300,362318,362343,362394,362401,362425,362428,362441,362443,362467,362502,362509,362552,362557,362571"; ISM_transcript "TRUE";
chr2	HAVANA	exon	30026521	30026817	.	+	.	gene_id "ENSMUSG00000057738.13"; transcript_id "ENCODEMT000362591"; gene_type "protein_coding"; gene_status "KNOWN"; gene_name "Sptan1"; transcript_status "NOVEL"; transcript_name "ENCODEMT000362591"; exon_number "1"; exon_id "ENSMUSE00000419420.1"; talon_gene "4131"; talon_transcript "362591"; talon_exon "55331"; ccdsid "CCDS50559.1"; exon_status "KNOWN"; level "2"; protein_id "ENSMUSP00000109346.1"; source "HAVANA"; tag "CCDS";
chr2	HAVANA	exon	30027019	30027131	.	+	.	gene_id "ENSMUSG00000057738.13"; transcript_id "ENCODEMT000362591"; gene_type "protein_coding"; gene_status "KNOWN"; gene_name "Sptan1"; transcript_status "NOVEL"; transcript_name "ENCODEMT000362591"; exon_number "2"; exon_id "ENSMUSE00000162688.2"; talon_gene "4131"; talon_transcript "362591"; talon_exon "55333"; ccdsid "CCDS50559.1"; exon_status "KNOWN"; level "2"; protein_id "ENSMUSP00000109346.1"; source "HAVANA"; tag "CCDS";
chr2	HAVANA	exon	30027631	30027648	.	+	.	gene_id "ENSMUSG00000057738.13"; transcript_id "ENCODEMT000362591"; gene_type "protein_coding"; gene_status "KNOWN"; gene_name "Sptan1"; transcript_status "NOVEL"; transcript_name "ENCODEMT000362591"; exon_number "3"; exon_id "ENSMUSE00001086014.1"; talon_gene "4131"; talon_transcript "362591"; talon_exon "55335"; ccdsid "CCDS50559.1"; exon_status "KNOWN"; level "2"; protein_id "ENSMUSP00000109346.1"; source "HAVANA"; tag "CCDS";
chr2	HAVANA	exon	30029620	30029674	.	+	.	gene_id "ENSMUSG00000057738.13"; transcript_id "ENCODEMT000362591"; gene_type "protein_coding"; gene_status "KNOWN"; gene_name "Sptan1"; transcript_status "NOVEL"; transcript_name "ENCODEMT000362591"; exon_number "4"; exon_id "ENSMUSE00001261814.1"; talon_gene "4131"; talon_transcript "362591"; talon_exon "55339"; ccdsid "CCDS50559.1"; exon_status "KNOWN"; level "2"; protein_id "ENSMUSP00000109346.1"; source "HAVANA"; tag "CCDS";
chr2	HAVANA	exon	30030000	30030196	.	+	.	gene_id "ENSMUSG00000057738.13"; transcript_id "ENCODEMT000362591"; gene_type "protein_coding"; gene_status "KNOWN"; gene_name "Sptan1"; transcript_status "NOVEL"; transcript_name "ENCODEMT000362591"; exon_number "5"; exon_id "ENSMUSE00001265001.1"; talon_gene "4131"; talon_transcript "362591"; talon_exon "55341"; ccdsid "CCDS50559.1"; exon_status "KNOWN"; level "2"; protein_id "ENSMUSP00000109346.1"; source "HAVANA"; tag "CCDS";
chr2	HAVANA	exon	30030317	30030370	.	+	.	gene_id "ENSMUSG00000057738.13"; transcript_id "ENCODEMT000362591"; gene_type "protein_coding"; gene_status "KNOWN"; gene_name "Sptan1"; transcript_status "NOVEL"; transcript_name "ENCODEMT000362591"; exon_number "6"; exon_id "ENSMUSE00001208612.1"; talon_gene "4131"; talon_transcript "362591"; talon_exon "55343"; ccdsid "CCDS50559.1"; exon_status "KNOWN"; level "2"; protein_id "ENSMUSP00000109346.1"; source "HAVANA"; tag "CCDS";
chr2	HAVANA	exon	30030452	30030598	.	+	.	gene_id "ENSMUSG00000057738.13"; transcript_id "ENCODEMT000362591"; gene_type "protein_coding"; gene_status "KNOWN"; gene_name "Sptan1"; transcript_status "NOVEL"; transcript_name "ENCODEMT000362591"; exon_number "7"; exon_id "ENSMUSE00000419387.1"; talon_gene "4131"; talon_transcript "362591"; talon_exon "55345"; ccdsid "CCDS50559.1"; exon_status "KNOWN"; level "2"; protein_id "ENSMUSP00000109346.1"; source "HAVANA"; tag "CCDS";
chr2	HAVANA	exon	30030675	30030822	.	+	.	gene_id "ENSMUSG00000057738.13"; transcript_id "ENCODEMT000362591"; gene_type "protein_coding"; gene_status "KNOWN"; gene_name "Sptan1"; transcript_status "NOVEL"; transcript_name "ENCODEMT000362591"; exon_number "8"; exon_id "ENSMUSE00000419382.1"; talon_gene "4131"; talon_transcript "362591"; talon_exon "55347"; ccdsid "CCDS50559.1"; exon_status "KNOWN"; level "2"; protein_id "ENSMUSP00000109346.1"; source "HAVANA"; tag "CCDS";
chr2	ENSEMBL	exon	30030971	30031448	.	+	.	gene_id "ENSMUSG00000057738.13"; transcript_id "ENCODEMT000362591"; gene_type "protein_coding"; gene_status "KNOWN"; gene_name "Sptan1"; transcript_status "NOVEL"; transcript_name "ENCODEMT000362591"; exon_number "9"; exon_id "ENSMUSE00001017278.1"; talon_gene "4131"; talon_transcript "362591"; talon_exon "55349"; exon_status "KNOWN"; level "3"; protein_id "ENSMUSP00000109348.2"; source "ENSEMBL"; tag "basic";
chr2	HAVANA	transcript	30030309	30031175	.	+	.	gene_id "ENSMUSG00000057738.13"; transcript_id "ENSMUST00000201758.1"; gene_name "Sptan1"; gene_status "KNOWN"; gene_type "protein_coding"; transcript_type "retained_intron"; transcript_status "KNOWN"; transcript_name "Sptan1-214"; talon_gene "4131"; talon_transcript "10498"; havana_transcript "OTTMUST00000137981.1"; level "2"; source "HAVANA"; transcript_support_level "2";
chr2	HAVANA	exon	30030309	30030822	.	+	.	gene_id "ENSMUSG00000057738.13"; transcript_id "ENSMUST00000201758.1"; gene_type "protein_coding"; gene_status "KNOWN"; gene_name "Sptan1"; transcript_type "retained_intron"; transcript_status "KNOWN"; transcript_name "Sptan1-214"; exon_number "1"; exon_id "ENSMUSE00001358128.1"; talon_gene "4131"; talon_transcript "10498"; talon_exon "55382"; exon_status "KNOWN"; level "2"; source "HAVANA";
chr2	HAVANA	exon	30030971	30031175	.	+	.	gene_id "ENSMUSG00000057738.13"; transcript_id "ENSMUST00000201758.1"; gene_type "protein_coding"; gene_status "KNOWN"; gene_name "Sptan1"; transcript_type "retained_intron"; transcript_status "KNOWN"; transcript_name "Sptan1-214"; exon_number "2"; exon_id "ENSMUSE00001364463.1"; talon_gene "4131"; talon_transcript "10498"; talon_exon "55383"; exon_status "KNOWN"; level "2"; source "HAVANA";
chr2	ENSEMBL	gene	29995950	29996020	.	+	.	gene_id "ENSMUSG00000098453.1"; gene_name "Mir6997"; gene_status "KNOWN"; gene_type "miRNA"; talon_gene "4132"; level "3";
chr2	ENSEMBL	transcript	29995950	29996020	.	+	.	gene_id "ENSMUSG00000098453.1"; transcript_id "ENSMUST00000184313.1"; gene_name "Mir6997"; gene_status "KNOWN"; gene_type "miRNA"; transcript_type "miRNA"; transcript_status "KNOWN"; transcript_name "Mir6997-201"; talon_gene "4132"; talon_transcript "10499"; level "3"; source "ENSEMBL"; tag "basic"; transcript_support_level "NA";
chr2	ENSEMBL	exon	29995950	29996020	.	+	.	gene_id "ENSMUSG00000098453.1"; transcript_id "ENSMUST00000184313.1"; gene_type "miRNA"; gene_status "KNOWN"; gene_name "Mir6997"; transcript_type "miRNA"; transcript_status "KNOWN"; transcript_name "Mir6997-201"; exon_number "1"; exon_id "ENSMUSE00001314507.1"; talon_gene "4132"; talon_transcript "10499"; talon_exon "55384"; exon_status "KNOWN"; level "3"; source "ENSEMBL"; tag "basic";
chr2	HAVANA	gene	30031546	30032505	.	-	.	gene_id "ENSMUSG00000039715.8"; gene_name "Wdr34"; gene_status "KNOWN"; gene_type "protein_coding"; talon_gene "4133"; havana_gene "OTTMUSG00000016727.2"; level "2";
chr2	HAVANA	transcript	30031546	30048881	.	-	.	gene_id "ENSMUSG00000039715.8"; transcript_id "ENSMUST00000113711.2"; gene_name "Wdr34"; gene_status "KNOWN"; gene_type "protein_coding"; transcript_type "protein_coding"; transcript_status "KNOWN"; transcript_name "Wdr34-201"; talon_gene "4133"; talon_transcript "10500"; ccdsid "CCDS15865.2"; havana_transcript "OTTMUST00000040525.2"; level "2"; protein_id "ENSMUSP00000109340.2"; source "HAVANA"; tag "CCDS"; transcript_support_level "1";
chr2	HAVANA	exon	30048684	30048881	.	-	.	gene_id "ENSMUSG00000039715.8"; transcript_id "ENSMUST00000113711.2"; gene_type "protein_coding"; gene_status "KNOWN"; gene_name "Wdr34"; transcript_type "protein_coding"; transcript_status "KNOWN"; transcript_name "Wdr34-201"; exon_number "1"; exon_id "ENSMUSE00000765241.1"; talon_gene "4133"; talon_transcript "10500"; talon_exon "55385"; ccdsid "CCDS15865.2"; exon_status "KNOWN"; level "2"; protein_id "ENSMUSP00000109340.2"; source "HAVANA"; tag "CCDS";
chr2	HAVANA	exon	30038175	30038426	.	-	.	gene_id "ENSMUSG00000039715.8"; transcript_id "ENSMUST00000113711.2"; gene_type "protein_coding"; gene_status "KNOWN"; gene_name "Wdr34"; transcript_type "protein_coding"; transcript_status "KNOWN"; transcript_name "Wdr34-201"; exon_number "2"; exon_id "ENSMUSE00000696764.1"; talon_gene "4133"; talon_transcript "10500"; talon_exon "55387"; ccdsid "CCDS15865.2"; exon_status "KNOWN"; level "2"; protein_id "ENSMUSP00000109340.2"; source "HAVANA"; tag "CCDS";
chr2	HAVANA	exon	30034763	30034872	.	-	.	gene_id "ENSMUSG00000039715.8"; transcript_id "ENSMUST00000113711.2"; gene_type "protein_coding"; gene_status "KNOWN"; gene_name "Wdr34"; transcript_type "protein_coding"; transcript_status "KNOWN"; transcript_name "Wdr34-201"; exon_number "3"; exon_id "ENSMUSE00000286790.1"; talon_gene "4133"; talon_transcript "10500"; talon_exon "55389"; ccdsid "CCDS15865.2"; exon_status "KNOWN"; level "2"; protein_id "ENSMUSP00000109340.2"; source "HAVANA"; tag "CCDS";
chr2	HAVANA	exon	30033806	30033963	.	-	.	gene_id "ENSMUSG00000039715.8"; transcript_id "ENSMUST00000113711.2"; gene_type "protein_coding"; gene_status "KNOWN"; gene_name "Wdr34"; transcript_type "protein_coding"; transcript_status "KNOWN"; transcript_name "Wdr34-201"; exon_number "4"; exon_id "ENSMUSE00000286778.1"; talon_gene "4133"; talon_transcript "10500"; talon_exon "55391"; ccdsid "CCDS15865.2"; exon_status "KNOWN"; level "2"; protein_id "ENSMUSP00000109340.2"; source "HAVANA"; tag "CCDS";
chr2	HAVANA	exon	30033274	30033383	.	-	.	gene_id "ENSMUSG00000039715.8"; transcript_id "ENSMUST00000113711.2"; gene_type "protein_coding"; gene_status "KNOWN"; gene_name "Wdr34"; transcript_type "protein_coding"; transcript_status "KNOWN"; transcript_name "Wdr34-201"; exon_number "5"; exon_id "ENSMUSE00000286767.1"; talon_gene "4133"; talon_transcript "10500"; talon_exon "55393"; ccdsid "CCDS15865.2"; exon_status "KNOWN"; level "2"; protein_id "ENSMUSP00000109340.2"; source "HAVANA"; tag "CCDS";
chr2	HAVANA	exon	30032750	30032917	.	-	.	gene_id "ENSMUSG00000039715.8"; transcript_id "ENSMUST00000113711.2"; gene_type "protein_coding"; gene_status "KNOWN"; gene_name "Wdr34"; transcript_type "protein_coding"; transcript_status "KNOWN"; transcript_name "Wdr34-201"; exon_number "6"; exon_id "ENSMUSE00000286759.1"; talon_gene "4133"; talon_transcript "10500"; talon_exon "55395"; ccdsid "CCDS15865.2"; exon_status "KNOWN"; level "2"; protein_id "ENSMUSP00000109340.2"; source "HAVANA"; tag "CCDS";
chr2	HAVANA	exon	30032402	30032634	.	-	.	gene_id "ENSMUSG00000039715.8"; transcript_id "ENSMUST00000113711.2"; gene_type "protein_coding"; gene_status "KNOWN"; gene_name "Wdr34"; transcript_type "protein_coding"; transcript_status "KNOWN"; transcript_name "Wdr34-201"; exon_number "7"; exon_id "ENSMUSE00000286753.1"; talon_gene "4133"; talon_transcript "10500"; talon_exon "55397"; ccdsid "CCDS15865.2"; exon_status "KNOWN"; level "2"; protein_id "ENSMUSP00000109340.2"; source "HAVANA"; tag "CCDS";
chr2	HAVANA	exon	30032073	30032230	.	-	.	gene_id "ENSMUSG00000039715.8"; transcript_id "ENSMUST00000113711.2"; gene_type "protein_coding"; gene_status "KNOWN"; gene_name "Wdr34"; transcript_type "protein_coding"; transcript_status "KNOWN"; transcript_name "Wdr34-201"; exon_number "8"; exon_id "ENSMUSE00000286744.1"; talon_gene "4133"; talon_transcript "10500"; talon_exon "55399"; ccdsid "CCDS15865.2"; exon_status "KNOWN"; level "2"; protein_id "ENSMUSP00000109340.2"; source "HAVANA"; tag "CCDS";
chr2	HAVANA	exon	30031546	30031972	.	-	.	gene_id "ENSMUSG00000039715.8"; transcript_id "ENSMUST00000113711.2"; gene_type "protein_coding"; gene_status "KNOWN"; gene_name "Wdr34"; transcript_type "protein_coding"; transcript_status "KNOWN"; transcript_name "Wdr34-201"; exon_number "9"; exon_id "ENSMUSE00000843656.1"; talon_gene "4133"; talon_transcript "10500"; talon_exon "55401"; ccdsid "CCDS15865.2"; exon_status "KNOWN"; level "2"; protein_id "ENSMUSP00000109340.2"; source "HAVANA"; tag "CCDS";
chr2	HAVANA	transcript	30031912	30032505	.	-	.	gene_id "ENSMUSG00000039715.8"; transcript_id "ENSMUST00000139145.1"; gene_name "Wdr34"; gene_status "KNOWN"; gene_type "protein_coding"; transcript_type "retained_intron"; transcript_status "KNOWN"; transcript_name "Wdr34-202"; talon_gene "4133"; talon_transcript "10501"; havana_transcript "OTTMUST00000040528.1"; level "2"; source "HAVANA"; transcript_support_level "2";
chr2	HAVANA	exon	30032073	30032505	.	-	.	gene_id "ENSMUSG00000039715.8"; transcript_id "ENSMUST00000139145.1"; gene_type "protein_coding"; gene_status "KNOWN"; gene_name "Wdr34"; transcript_type "retained_intron"; transcript_status "KNOWN"; transcript_name "Wdr34-202"; exon_number "1"; exon_id "ENSMUSE00000794256.1"; talon_gene "4133"; talon_transcript "10501"; talon_exon "55402"; exon_status "KNOWN"; level "2"; source "HAVANA";
chr2	HAVANA	exon	30031912	30031972	.	-	.	gene_id "ENSMUSG00000039715.8"; transcript_id "ENSMUST00000139145.1"; gene_type "protein_coding"; gene_status "KNOWN"; gene_name "Wdr34"; transcript_type "retained_intron"; transcript_status "KNOWN"; transcript_name "Wdr34-202"; exon_number "2"; exon_id "ENSMUSE00000750310.1"; talon_gene "4133"; talon_transcript "10501"; talon_exon "55403"; exon_status "KNOWN"; level "2"; source "HAVANA";
chr2	HAVANA	gene	30061853	30071429	.	+	.	gene_id "ENSMUSG00000054766.13"; gene_name "Set"; gene_status "KNOWN"; gene_type "protein_coding"; talon_gene "4134"; havana_gene "OTTMUSG00000016726.3"; level "2";
chr2	HAVANA	transcript	30061853	30072577	.	+	.	gene_id "ENSMUSG00000054766.13"; transcript_id "ENSMUST00000102866.9"; gene_name "Set"; gene_status "KNOWN"; gene_type "protein_coding"; transcript_type "protein_coding"; transcript_status "KNOWN"; transcript_name "Set-202"; talon_gene "4134"; talon_transcript "10506"; ccdsid "CCDS15866.1"; havana_transcript "OTTMUST00000040518.2"; level "2"; protein_id "ENSMUSP00000099930.3"; source "HAVANA"; tag "CCDS"; transcript_support_level "1";
chr2	HAVANA	exon	30061853	30062280	.	+	.	gene_id "ENSMUSG00000054766.13"; transcript_id "ENSMUST00000102866.9"; gene_type "protein_coding"; gene_status "KNOWN"; gene_name "Set"; transcript_type "protein_coding"; transcript_status "KNOWN"; transcript_name "Set-202"; exon_number "1"; exon_id "ENSMUSE00000662850.1"; talon_gene "4134"; talon_transcript "10506"; talon_exon "55425"; ccdsid "CCDS15866.1"; exon_status "KNOWN"; level "2"; protein_id "ENSMUSP00000099930.3"; source "HAVANA"; tag "CCDS";
chr2	HAVANA	exon	30068269	30068326	.	+	.	gene_id "ENSMUSG00000054766.13"; transcript_id "ENSMUST00000102866.9"; gene_type "protein_coding"; gene_status "KNOWN"; gene_name "Set"; transcript_type "protein_coding"; transcript_status "KNOWN"; transcript_name "Set-202"; exon_number "2"; exon_id "ENSMUSE00001293571.1"; talon_gene "4134"; talon_transcript "10506"; talon_exon "55413"; ccdsid "CCDS15866.1"; exon_status "KNOWN"; level "2"; protein_id "ENSMUSP00000114557.1"; source "HAVANA"; tag "cds_end_NF";
chr2	HAVANA	exon	30068960	30069102	.	+	.	gene_id "ENSMUSG00000054766.13"; transcript_id "ENSMUST00000102866.9"; gene_type "protein_coding"; gene_status "KNOWN"; gene_name "Set"; transcript_type "protein_coding"; transcript_status "KNOWN"; transcript_name "Set-202"; exon_number "3"; exon_id "ENSMUSE00001254547.1"; talon_gene "4134"; talon_transcript "10506"; talon_exon "55415"; ccdsid "CCDS15866.1"; exon_status "KNOWN"; level "2"; protein_id "ENSMUSP00000114557.1"; source "HAVANA"; tag "cds_end_NF";
chr2	HAVANA	exon	30069327	30069430	.	+	.	gene_id "ENSMUSG00000054766.13"; transcript_id "ENSMUST00000102866.9"; gene_type "protein_coding"; gene_status "KNOWN"; gene_name "Set"; transcript_type "protein_coding"; transcript_status "KNOWN"; transcript_name "Set-202"; exon_number "4"; exon_id "ENSMUSE00001281132.1"; talon_gene "4134"; talon_transcript "10506"; talon_exon "55417"; ccdsid "CCDS15866.1"; exon_status "KNOWN"; level "2"; protein_id "ENSMUSP00000114557.1"; source "HAVANA"; tag "cds_end_NF";
chr2	HAVANA	exon	30069518	30069631	.	+	.	gene_id "ENSMUSG00000054766.13"; transcript_id "ENSMUST00000102866.9"; gene_type "protein_coding"; gene_status "KNOWN"; gene_name "Set"; transcript_type "protein_coding"; transcript_status "KNOWN"; transcript_name "Set-202"; exon_number "5"; exon_id "ENSMUSE00001287258.1"; talon_gene "4134"; talon_transcript "10506"; talon_exon "55419"; ccdsid "CCDS15866.1"; exon_status "KNOWN"; level "2"; protein_id "ENSMUSP00000114557.1"; source "HAVANA"; tag "cds_end_NF";
chr2	HAVANA	exon	30070185	30070355	.	+	.	gene_id "ENSMUSG00000054766.13"; transcript_id "ENSMUST00000102866.9"; gene_type "protein_coding"; gene_status "KNOWN"; gene_name "Set"; transcript_type "protein_coding"; transcript_status "KNOWN"; transcript_name "Set-202"; exon_number "6"; exon_id "ENSMUSE00001307146.1"; talon_gene "4134"; talon_transcript "10506"; talon_exon "55426"; ccdsid "CCDS15866.1"; exon_status "KNOWN"; level "2"; protein_id "ENSMUSP00000099930.3"; source "HAVANA"; tag "CCDS";
chr2	HAVANA	exon	30070441	30070587	.	+	.	gene_id "ENSMUSG00000054766.13"; transcript_id "ENSMUST00000102866.9"; gene_type "protein_coding"; gene_status "KNOWN"; gene_name "Set"; transcript_type "protein_coding"; transcript_status "KNOWN"; transcript_name "Set-202"; exon_number "7"; exon_id "ENSMUSE00001234286.1"; talon_gene "4134"; talon_transcript "10506"; talon_exon "55428"; ccdsid "CCDS15866.1"; exon_status "KNOWN"; level "2"; protein_id "ENSMUSP00000099930.3"; source "HAVANA"; tag "CCDS";
chr2	HAVANA	exon	30070919	30072577	.	+	.	gene_id "ENSMUSG00000054766.13"; transcript_id "ENSMUST00000102866.9"; gene_type "protein_coding"; gene_status "KNOWN"; gene_name "Set"; transcript_type "protein_coding"; transcript_status "KNOWN"; transcript_name "Set-202"; exon_number "8"; exon_id "ENSMUSE00000662848.3"; talon_gene "4134"; talon_transcript "10506"; talon_exon "55430"; ccdsid "CCDS15866.1"; exon_status "KNOWN"; level "2"; protein_id "ENSMUSP00000099930.3"; source "HAVANA"; tag "CCDS";
chr2	HAVANA	transcript	30062601	30071118	.	+	.	gene_id "ENSMUSG00000054766.13"; transcript_id "ENSMUST00000125824.7"; gene_name "Set"; gene_status "KNOWN"; gene_type "protein_coding"; transcript_type "processed_transcript"; transcript_status "KNOWN"; transcript_name "Set-203"; talon_gene "4134"; talon_transcript "10507"; havana_transcript "OTTMUST00000040612.1"; level "2"; source "HAVANA"; transcript_support_level "5";
chr2	HAVANA	exon	30062601	30062775	.	+	.	gene_id "ENSMUSG00000054766.13"; transcript_id "ENSMUST00000125824.7"; gene_type "protein_coding"; gene_status "KNOWN"; gene_name "Set"; transcript_type "processed_transcript"; transcript_status "KNOWN"; transcript_name "Set-203"; exon_number "1"; exon_id "ENSMUSE00000742688.1"; talon_gene "4134"; talon_transcript "10507"; talon_exon "55431"; exon_status "KNOWN"; level "2"; source "HAVANA";
chr2	HAVANA	exon	30068269	30068326	.	+	.	gene_id "ENSMUSG00000054766.13"; transcript_id "ENSMUST00000125824.7"; gene_type "protein_coding"; gene_status "KNOWN"; gene_name "Set"; transcript_type "processed_transcript"; transcript_status "KNOWN"; transcript_name "Set-203"; exon_number "2"; exon_id "ENSMUSE00001293571.1"; talon_gene "4134"; talon_transcript "10507"; talon_exon "55413"; ccdsid "CCDS15866.1"; exon_status "KNOWN"; level "2"; protein_id "ENSMUSP00000114557.1"; source "HAVANA"; tag "cds_end_NF";
chr2	HAVANA	exon	30068960	30069102	.	+	.	gene_id "ENSMUSG00000054766.13"; transcript_id "ENSMUST00000125824.7"; gene_type "protein_coding"; gene_status "KNOWN"; gene_name "Set"; transcript_type "processed_transcript"; transcript_status "KNOWN"; transcript_name "Set-203"; exon_number "3"; exon_id "ENSMUSE00001254547.1"; talon_gene "4134"; talon_transcript "10507"; talon_exon "55415"; ccdsid "CCDS15866.1"; exon_status "KNOWN"; level "2"; protein_id "ENSMUSP00000114557.1"; source "HAVANA"; tag "cds_end_NF";
chr2	HAVANA	exon	30069327	30069430	.	+	.	gene_id "ENSMUSG00000054766.13"; transcript_id "ENSMUST00000125824.7"; gene_type "protein_coding"; gene_status "KNOWN"; gene_name "Set"; transcript_type "processed_transcript"; transcript_status "KNOWN"; transcript_name "Set-203"; exon_number "4"; exon_id "ENSMUSE00001281132.1"; talon_gene "4134"; talon_transcript "10507"; talon_exon "55417"; ccdsid "CCDS15866.1"; exon_status "KNOWN"; level "2"; protein_id "ENSMUSP00000114557.1"; source "HAVANA"; tag "cds_end_NF";
chr2	HAVANA	exon	30069518	30069631	.	+	.	gene_id "ENSMUSG00000054766.13"; transcript_id "ENSMUST00000125824.7"; gene_type "protein_coding"; gene_status "KNOWN"; gene_name "Set"; transcript_type "processed_transcript"; transcript_status "KNOWN"; transcript_name "Set-203"; exon_number "5"; exon_id "ENSMUSE00001287258.1"; talon_gene "4134"; talon_transcript "10507"; talon_exon "55419"; ccdsid "CCDS15866.1"; exon_status "KNOWN"; level "2"; protein_id "ENSMUSP00000114557.1"; source "HAVANA"; tag "cds_end_NF";
chr2	HAVANA	exon	30070185	30070355	.	+	.	gene_id "ENSMUSG00000054766.13"; transcript_id "ENSMUST00000125824.7"; gene_type "protein_coding"; gene_status "KNOWN"; gene_name "Set"; transcript_type "processed_transcript"; transcript_status "KNOWN"; transcript_name "Set-203"; exon_number "6"; exon_id "ENSMUSE00001307146.1"; talon_gene "4134"; talon_transcript "10507"; talon_exon "55426"; ccdsid "CCDS15866.1"; exon_status "KNOWN"; level "2"; protein_id "ENSMUSP00000099930.3"; source "HAVANA"; tag "CCDS";
chr2	HAVANA	exon	30070441	30070587	.	+	.	gene_id "ENSMUSG00000054766.13"; transcript_id "ENSMUST00000125824.7"; gene_type "protein_coding"; gene_status "KNOWN"; gene_name "Set"; transcript_type "processed_transcript"; transcript_status "KNOWN"; transcript_name "Set-203"; exon_number "7"; exon_id "ENSMUSE00001234286.1"; talon_gene "4134"; talon_transcript "10507"; talon_exon "55428"; ccdsid "CCDS15866.1"; exon_status "KNOWN"; level "2"; protein_id "ENSMUSP00000099930.3"; source "HAVANA"; tag "CCDS";
chr2	HAVANA	exon	30070919	30071118	.	+	.	gene_id "ENSMUSG00000054766.13"; transcript_id "ENSMUST00000125824.7"; gene_type "protein_coding"; gene_status "KNOWN"; gene_name "Set"; transcript_type "processed_transcript"; transcript_status "KNOWN"; transcript_name "Set-203"; exon_number "8"; exon_id "ENSMUSE00000819215.1"; talon_gene "4134"; talon_transcript "10507"; talon_exon "55433"; exon_status "KNOWN"; level "2"; source "HAVANA";
chr2	HAVANA	transcript	30066456	30072577	.	+	.	gene_id "ENSMUSG00000054766.13"; transcript_id "ENSMUST00000067996.6"; gene_name "Set"; gene_status "KNOWN"; gene_type "protein_coding"; transcript_type "protein_coding"; transcript_status "KNOWN"; transcript_name "Set-201"; talon_gene "4134"; talon_transcript "10508"; ccdsid "CCDS57162.1"; havana_transcript "OTTMUST00000040609.1"; level "2"; protein_id "ENSMUSP00000070002.6"; source "HAVANA"; tag "CCDS"; transcript_support_level "1";
chr2	HAVANA	exon	30066456	30066893	.	+	.	gene_id "ENSMUSG00000054766.13"; transcript_id "ENSMUST00000067996.6"; gene_type "protein_coding"; gene_status "KNOWN"; gene_name "Set"; transcript_type "protein_coding"; transcript_status "KNOWN"; transcript_name "Set-201"; exon_number "1"; exon_id "ENSMUSE00000646192.3"; talon_gene "4134"; talon_transcript "10508"; talon_exon "55434"; ccdsid "CCDS57162.1"; exon_status "KNOWN"; level "2"; protein_id "ENSMUSP00000070002.6"; source "HAVANA"; tag "CCDS";
chr2	HAVANA	exon	30068269	30068326	.	+	.	gene_id "ENSMUSG00000054766.13"; transcript_id "ENSMUST00000067996.6"; gene_type "protein_coding"; gene_status "KNOWN"; gene_name "Set"; transcript_type "protein_coding"; transcript_status "KNOWN"; transcript_name "Set-201"; exon_number "2"; exon_id "ENSMUSE00001293571.1"; talon_gene "4134"; talon_transcript "10508"; talon_exon "55413"; ccdsid "CCDS15866.1"; exon_status "KNOWN"; level "2"; protein_id "ENSMUSP00000114557.1"; source "HAVANA"; tag "cds_end_NF";
chr2	HAVANA	exon	30068960	30069102	.	+	.	gene_id "ENSMUSG00000054766.13"; transcript_id "ENSMUST00000067996.6"; gene_type "protein_coding"; gene_status "KNOWN"; gene_name "Set"; transcript_type "protein_coding"; transcript_status "KNOWN"; transcript_name "Set-201"; exon_number "3"; exon_id "ENSMUSE00001254547.1"; talon_gene "4134"; talon_transcript "10508"; talon_exon "55415"; ccdsid "CCDS15866.1"; exon_status "KNOWN"; level "2"; protein_id "ENSMUSP00000114557.1"; source "HAVANA"; tag "cds_end_NF";
chr2	HAVANA	exon	30069327	30069430	.	+	.	gene_id "ENSMUSG00000054766.13"; transcript_id "ENSMUST00000067996.6"; gene_type "protein_coding"; gene_status "KNOWN"; gene_name "Set"; transcript_type "protein_coding"; transcript_status "KNOWN"; transcript_name "Set-201"; exon_number "4"; exon_id "ENSMUSE00001281132.1"; talon_gene "4134"; talon_transcript "10508"; talon_exon "55417"; ccdsid "CCDS15866.1"; exon_status "KNOWN"; level "2"; protein_id "ENSMUSP00000114557.1"; source "HAVANA"; tag "cds_end_NF";
chr2	HAVANA	exon	30069518	30069631	.	+	.	gene_id "ENSMUSG00000054766.13"; transcript_id "ENSMUST00000067996.6"; gene_type "protein_coding"; gene_status "KNOWN"; gene_name "Set"; transcript_type "protein_coding"; transcript_status "KNOWN"; transcript_name "Set-201"; exon_number "5"; exon_id "ENSMUSE00001287258.1"; talon_gene "4134"; talon_transcript "10508"; talon_exon "55419"; ccdsid "CCDS15866.1"; exon_status "KNOWN"; level "2"; protein_id "ENSMUSP00000114557.1"; source "HAVANA"; tag "cds_end_NF";
chr2	HAVANA	exon	30070185	30070355	.	+	.	gene_id "ENSMUSG00000054766.13"; transcript_id "ENSMUST00000067996.6"; gene_type "protein_coding"; gene_status "KNOWN"; gene_name "Set"; transcript_type "protein_coding"; transcript_status "KNOWN"; transcript_name "Set-201"; exon_number "6"; exon_id "ENSMUSE00001307146.1"; talon_gene "4134"; talon_transcript "10508"; talon_exon "55426"; ccdsid "CCDS15866.1"; exon_status "KNOWN"; level "2"; protein_id "ENSMUSP00000099930.3"; source "HAVANA"; tag "CCDS";
chr2	HAVANA	exon	30070441	30070587	.	+	.	gene_id "ENSMUSG00000054766.13"; transcript_id "ENSMUST00000067996.6"; gene_type "protein_coding"; gene_status "KNOWN"; gene_name "Set"; transcript_type "protein_coding"; transcript_status "KNOWN"; transcript_name "Set-201"; exon_number "7"; exon_id "ENSMUSE00001234286.1"; talon_gene "4134"; talon_transcript "10508"; talon_exon "55428"; ccdsid "CCDS15866.1"; exon_status "KNOWN"; level "2"; protein_id "ENSMUSP00000099930.3"; source "HAVANA"; tag "CCDS";
chr2	HAVANA	exon	30070919	30072577	.	+	.	gene_id "ENSMUSG00000054766.13"; transcript_id "ENSMUST00000067996.6"; gene_type "protein_coding"; gene_status "KNOWN"; gene_name "Set"; transcript_type "protein_coding"; transcript_status "KNOWN"; transcript_name "Set-201"; exon_number "8"; exon_id "ENSMUSE00000662848.3"; talon_gene "4134"; talon_transcript "10508"; talon_exon "55430"; ccdsid "CCDS15866.1"; exon_status "KNOWN"; level "2"; protein_id "ENSMUSP00000099930.3"; source "HAVANA"; tag "CCDS";
chr2	HAVANA	transcript	30070170	30071429	.	+	.	gene_id "ENSMUSG00000054766.13"; transcript_id "ENSMUST00000147590.1"; gene_name "Set"; gene_status "KNOWN"; gene_type "protein_coding"; transcript_type "processed_transcript"; transcript_status "KNOWN"; transcript_name "Set-206"; talon_gene "4134"; talon_transcript "10510"; havana_transcript "OTTMUST00000040614.1"; level "2"; source "HAVANA"; transcript_support_level "2";
chr2	HAVANA	exon	30070170	30070355	.	+	.	gene_id "ENSMUSG00000054766.13"; transcript_id "ENSMUST00000147590.1"; gene_type "protein_coding"; gene_status "KNOWN"; gene_name "Set"; transcript_type "processed_transcript"; transcript_status "KNOWN"; transcript_name "Set-206"; exon_number "1"; exon_id "ENSMUSE00000751066.1"; talon_gene "4134"; talon_transcript "10510"; talon_exon "55439"; exon_status "KNOWN"; level "2"; source "HAVANA";
chr2	HAVANA	exon	30070441	30070587	.	+	.	gene_id "ENSMUSG00000054766.13"; transcript_id "ENSMUST00000147590.1"; gene_type "protein_coding"; gene_status "KNOWN"; gene_name "Set"; transcript_type "processed_transcript"; transcript_status "KNOWN"; transcript_name "Set-206"; exon_number "2"; exon_id "ENSMUSE00001234286.1"; talon_gene "4134"; talon_transcript "10510"; talon_exon "55428"; ccdsid "CCDS15866.1"; exon_status "KNOWN"; level "2"; protein_id "ENSMUSP00000099930.3"; source "HAVANA"; tag "CCDS";
chr2	HAVANA	exon	30070919	30071429	.	+	.	gene_id "ENSMUSG00000054766.13"; transcript_id "ENSMUST00000147590.1"; gene_type "protein_coding"; gene_status "KNOWN"; gene_name "Set"; transcript_type "processed_transcript"; transcript_status "KNOWN"; transcript_name "Set-206"; exon_number "3"; exon_id "ENSMUSE00000845176.1"; talon_gene "4134"; talon_transcript "10510"; talon_exon "55440"; exon_status "KNOWN"; level "2"; source "HAVANA";
chr2	HAVANA	gene	30078584	30091022	.	+	.	gene_id "ENSMUSG00000026785.14"; gene_name "Pkn3"; gene_status "KNOWN"; gene_type "protein_coding"; talon_gene "4135"; havana_gene "OTTMUSG00000016746.3"; level "1";
chr2	HAVANA	transcript	30078584	30091019	.	+	.	gene_id "ENSMUSG00000026785.14"; transcript_id "ENSMUST00000045246.7"; gene_name "Pkn3"; gene_status "KNOWN"; gene_type "protein_coding"; transcript_type "protein_coding"; transcript_status "KNOWN"; transcript_name "Pkn3-201"; talon_gene "4135"; talon_transcript "10514"; ccdsid "CCDS15867.1"; havana_transcript "OTTMUST00000040621.1"; level "2"; protein_id "ENSMUSP00000041025.7"; source "HAVANA"; tag "CCDS"; transcript_support_level "1";
chr2	HAVANA	exon	30078584	30078790	.	+	.	gene_id "ENSMUSG00000026785.14"; transcript_id "ENSMUST00000045246.7"; gene_type "protein_coding"; gene_status "KNOWN"; gene_name "Pkn3"; transcript_type "protein_coding"; transcript_status "KNOWN"; transcript_name "Pkn3-201"; exon_number "1"; exon_id "ENSMUSE00000798105.1"; talon_gene "4135"; talon_transcript "10514"; talon_exon "55490"; ccdsid "CCDS15867.1"; exon_status "KNOWN"; level "2"; protein_id "ENSMUSP00000041025.7"; source "HAVANA"; tag "CCDS";
chr2	HAVANA	exon	30079534	30079762	.	+	.	gene_id "ENSMUSG00000026785.14"; transcript_id "ENSMUST00000045246.7"; gene_type "protein_coding"; gene_status "KNOWN"; gene_name "Pkn3"; transcript_type "protein_coding"; transcript_status "KNOWN"; transcript_name "Pkn3-201"; exon_number "2"; exon_id "ENSMUSE00001256245.1"; talon_gene "4135"; talon_transcript "10514"; talon_exon "55443"; ccdsid "CCDS15867.1"; exon_status "KNOWN"; level "2"; protein_id "ENSMUSP00000120268.1"; source "HAVANA"; tag "cds_end_NF";
chr2	HAVANA	exon	30079926	30080071	.	+	.	gene_id "ENSMUSG00000026785.14"; transcript_id "ENSMUST00000045246.7"; gene_type "protein_coding"; gene_status "KNOWN"; gene_name "Pkn3"; transcript_type "protein_coding"; transcript_status "KNOWN"; transcript_name "Pkn3-201"; exon_number "3"; exon_id "ENSMUSE00000888626.1"; talon_gene "4135"; talon_transcript "10514"; talon_exon "55445"; ccdsid "CCDS15867.1"; exon_status "KNOWN"; level "2"; protein_id "ENSMUSP00000120268.1"; source "HAVANA"; tag "cds_end_NF";
chr2	HAVANA	exon	30080575	30080686	.	+	.	gene_id "ENSMUSG00000026785.14"; transcript_id "ENSMUST00000045246.7"; gene_type "protein_coding"; gene_status "KNOWN"; gene_name "Pkn3"; transcript_type "protein_coding"; transcript_status "KNOWN"; transcript_name "Pkn3-201"; exon_number "4"; exon_id "ENSMUSE00000162749.1"; talon_gene "4135"; talon_transcript "10514"; talon_exon "55447"; ccdsid "CCDS15867.1"; exon_status "KNOWN"; level "2"; protein_id "ENSMUSP00000120268.1"; source "HAVANA"; tag "cds_end_NF";
chr2	HAVANA	exon	30080756	30080883	.	+	.	gene_id "ENSMUSG00000026785.14"; transcript_id "ENSMUST00000045246.7"; gene_type "protein_coding"; gene_status "KNOWN"; gene_name "Pkn3"; transcript_type "protein_coding"; transcript_status "KNOWN"; transcript_name "Pkn3-201"; exon_number "5"; exon_id "ENSMUSE00001252493.1"; talon_gene "4135"; talon_transcript "10514"; talon_exon "55449"; ccdsid "CCDS15867.1"; exon_status "KNOWN"; level "2"; protein_id "ENSMUSP00000120268.1"; source "HAVANA"; tag "cds_end_NF";
chr2	HAVANA	exon	30081053	30081236	.	+	.	gene_id "ENSMUSG00000026785.14"; transcript_id "ENSMUST00000045246.7"; gene_type "protein_coding"; gene_status "KNOWN"; gene_name "Pkn3"; transcript_type "protein_coding"; transcript_status "KNOWN"; transcript_name "Pkn3-201"; exon_number "6"; exon_id "ENSMUSE00001260819.1"; talon_gene "4135"; talon_transcript "10514"; talon_exon "55454"; ccdsid "CCDS15867.1"; exon_status "KNOWN"; level "2"; protein_id "ENSMUSP00000041025.7"; source "HAVANA"; tag "CCDS";
chr2	HAVANA	exon	30082816	30082962	.	+	.	gene_id "ENSMUSG00000026785.14"; transcript_id "ENSMUST00000045246.7"; gene_type "protein_coding"; gene_status "KNOWN"; gene_name "Pkn3"; transcript_type "protein_coding"; transcript_status "KNOWN"; transcript_name "Pkn3-201"; exon_number "7"; exon_id "ENSMUSE00001299066.1"; talon_gene "4135"; talon_transcript "10514"; talon_exon "55456"; ccdsid "CCDS15867.1"; exon_status "KNOWN"; level "2"; protein_id "ENSMUSP00000041025.7"; source "HAVANA"; tag "CCDS";
chr2	HAVANA	exon	30083041	30083150	.	+	.	gene_id "ENSMUSG00000026785.14"; transcript_id "ENSMUST00000045246.7"; gene_type "protein_coding"; gene_status "KNOWN"; gene_name "Pkn3"; transcript_type "protein_coding"; transcript_status "KNOWN"; transcript_name "Pkn3-201"; exon_number "8"; exon_id "ENSMUSE00001208844.1"; talon_gene "4135"; talon_transcript "10514"; talon_exon "55458"; ccdsid "CCDS15867.1"; exon_status "KNOWN"; level "2"; protein_id "ENSMUSP00000041025.7"; source "HAVANA"; tag "CCDS";
chr2	HAVANA	exon	30083239	30083382	.	+	.	gene_id "ENSMUSG00000026785.14"; transcript_id "ENSMUST00000045246.7"; gene_type "protein_coding"; gene_status "KNOWN"; gene_name "Pkn3"; transcript_type "protein_coding"; transcript_status "KNOWN"; transcript_name "Pkn3-201"; exon_number "9"; exon_id "ENSMUSE00001227565.1"; talon_gene "4135"; talon_transcript "10514"; talon_exon "55460"; ccdsid "CCDS15867.1"; exon_status "KNOWN"; level "2"; protein_id "ENSMUSP00000041025.7"; source "HAVANA"; tag "CCDS";
chr2	HAVANA	exon	30084691	30084766	.	+	.	gene_id "ENSMUSG00000026785.14"; transcript_id "ENSMUST00000045246.7"; gene_type "protein_coding"; gene_status "KNOWN"; gene_name "Pkn3"; transcript_type "protein_coding"; transcript_status "KNOWN"; transcript_name "Pkn3-201"; exon_number "10"; exon_id "ENSMUSE00001264741.1"; talon_gene "4135"; talon_transcript "10514"; talon_exon "55462"; ccdsid "CCDS15867.1"; exon_status "KNOWN"; level "2"; protein_id "ENSMUSP00000041025.7"; source "HAVANA"; tag "CCDS";
chr2	HAVANA	exon	30084850	30085012	.	+	.	gene_id "ENSMUSG00000026785.14"; transcript_id "ENSMUST00000045246.7"; gene_type "protein_coding"; gene_status "KNOWN"; gene_name "Pkn3"; transcript_type "protein_coding"; transcript_status "KNOWN"; transcript_name "Pkn3-201"; exon_number "11"; exon_id "ENSMUSE00001242827.1"; talon_gene "4135"; talon_transcript "10514"; talon_exon "55464"; ccdsid "CCDS15867.1"; exon_status "KNOWN"; level "2"; protein_id "ENSMUSP00000041025.7"; source "HAVANA"; tag "CCDS";
chr2	HAVANA	exon	30085183	30085279	.	+	.	gene_id "ENSMUSG00000026785.14"; transcript_id "ENSMUST00000045246.7"; gene_type "protein_coding"; gene_status "KNOWN"; gene_name "Pkn3"; transcript_type "protein_coding"; transcript_status "KNOWN"; transcript_name "Pkn3-201"; exon_number "12"; exon_id "ENSMUSE00001302210.1"; talon_gene "4135"; talon_transcript "10514"; talon_exon "55466"; ccdsid "CCDS15867.1"; exon_status "KNOWN"; level "2"; protein_id "ENSMUSP00000041025.7"; source "HAVANA"; tag "CCDS";
chr2	HAVANA	exon	30085360	30085427	.	+	.	gene_id "ENSMUSG00000026785.14"; transcript_id "ENSMUST00000045246.7"; gene_type "protein_coding"; gene_status "KNOWN"; gene_name "Pkn3"; transcript_type "protein_coding"; transcript_status "KNOWN"; transcript_name "Pkn3-201"; exon_number "13"; exon_id "ENSMUSE00001270740.1"; talon_gene "4135"; talon_transcript "10514"; talon_exon "55468"; ccdsid "CCDS15867.1"; exon_status "KNOWN"; level "2"; protein_id "ENSMUSP00000041025.7"; source "HAVANA"; tag "CCDS";
chr2	HAVANA	exon	30086437	30086500	.	+	.	gene_id "ENSMUSG00000026785.14"; transcript_id "ENSMUST00000045246.7"; gene_type "protein_coding"; gene_status "KNOWN"; gene_name "Pkn3"; transcript_type "protein_coding"; transcript_status "KNOWN"; transcript_name "Pkn3-201"; exon_number "14"; exon_id "ENSMUSE00001264053.1"; talon_gene "4135"; talon_transcript "10514"; talon_exon "55470"; ccdsid "CCDS15867.1"; exon_status "KNOWN"; level "2"; protein_id "ENSMUSP00000041025.7"; source "HAVANA"; tag "CCDS";
chr2	HAVANA	exon	30086632	30086723	.	+	.	gene_id "ENSMUSG00000026785.14"; transcript_id "ENSMUST00000045246.7"; gene_type "protein_coding"; gene_status "KNOWN"; gene_name "Pkn3"; transcript_type "protein_coding"; transcript_status "KNOWN"; transcript_name "Pkn3-201"; exon_number "15"; exon_id "ENSMUSE00001307015.1"; talon_gene "4135"; talon_transcript "10514"; talon_exon "55472"; ccdsid "CCDS15867.1"; exon_status "KNOWN"; level "2"; protein_id "ENSMUSP00000041025.7"; source "HAVANA"; tag "CCDS";
chr2	HAVANA	exon	30087025	30087201	.	+	.	gene_id "ENSMUSG00000026785.14"; transcript_id "ENSMUST00000045246.7"; gene_type "protein_coding"; gene_status "KNOWN"; gene_name "Pkn3"; transcript_type "protein_coding"; transcript_status "KNOWN"; transcript_name "Pkn3-201"; exon_number "16"; exon_id "ENSMUSE00001293834.1"; talon_gene "4135"; talon_transcript "10514"; talon_exon "55474"; ccdsid "CCDS15867.1"; exon_status "KNOWN"; level "2"; protein_id "ENSMUSP00000041025.7"; source "HAVANA"; tag "CCDS";
chr2	HAVANA	exon	30088520	30088582	.	+	.	gene_id "ENSMUSG00000026785.14"; transcript_id "ENSMUST00000045246.7"; gene_type "protein_coding"; gene_status "KNOWN"; gene_name "Pkn3"; transcript_type "protein_coding"; transcript_status "KNOWN"; transcript_name "Pkn3-201"; exon_number "17"; exon_id "ENSMUSE00001229536.1"; talon_gene "4135"; talon_transcript "10514"; talon_exon "55476"; ccdsid "CCDS15867.1"; exon_status "KNOWN"; level "2"; protein_id "ENSMUSP00000041025.7"; source "HAVANA"; tag "CCDS";
chr2	HAVANA	exon	30088696	30088772	.	+	.	gene_id "ENSMUSG00000026785.14"; transcript_id "ENSMUST00000045246.7"; gene_type "protein_coding"; gene_status "KNOWN"; gene_name "Pkn3"; transcript_type "protein_coding"; transcript_status "KNOWN"; transcript_name "Pkn3-201"; exon_number "18"; exon_id "ENSMUSE00001277722.1"; talon_gene "4135"; talon_transcript "10514"; talon_exon "55478"; ccdsid "CCDS15867.1"; exon_status "KNOWN"; level "2"; protein_id "ENSMUSP00000041025.7"; source "HAVANA"; tag "CCDS";
chr2	HAVANA	exon	30089839	30089981	.	+	.	gene_id "ENSMUSG00000026785.14"; transcript_id "ENSMUST00000045246.7"; gene_type "protein_coding"; gene_status "KNOWN"; gene_name "Pkn3"; transcript_type "protein_coding"; transcript_status "KNOWN"; transcript_name "Pkn3-201"; exon_number "19"; exon_id "ENSMUSE00001244598.1"; talon_gene "4135"; talon_transcript "10514"; talon_exon "55480"; ccdsid "CCDS15867.1"; exon_status "KNOWN"; level "2"; protein_id "ENSMUSP00000041025.7"; source "HAVANA"; tag "CCDS";
chr2	HAVANA	exon	30090068	30090175	.	+	.	gene_id "ENSMUSG00000026785.14"; transcript_id "ENSMUST00000045246.7"; gene_type "protein_coding"; gene_status "KNOWN"; gene_name "Pkn3"; transcript_type "protein_coding"; transcript_status "KNOWN"; transcript_name "Pkn3-201"; exon_number "20"; exon_id "ENSMUSE00001207600.1"; talon_gene "4135"; talon_transcript "10514"; talon_exon "55482"; ccdsid "CCDS15867.1"; exon_status "KNOWN"; level "2"; protein_id "ENSMUSP00000041025.7"; source "HAVANA"; tag "CCDS";
chr2	HAVANA	exon	30090331	30090411	.	+	.	gene_id "ENSMUSG00000026785.14"; transcript_id "ENSMUST00000045246.7"; gene_type "protein_coding"; gene_status "KNOWN"; gene_name "Pkn3"; transcript_type "protein_coding"; transcript_status "KNOWN"; transcript_name "Pkn3-201"; exon_number "21"; exon_id "ENSMUSE00001284518.1"; talon_gene "4135"; talon_transcript "10514"; talon_exon "55484"; ccdsid "CCDS15867.1"; exon_status "KNOWN"; level "2"; protein_id "ENSMUSP00000041025.7"; source "HAVANA"; tag "CCDS";
chr2	HAVANA	exon	30090523	30091019	.	+	.	gene_id "ENSMUSG00000026785.14"; transcript_id "ENSMUST00000045246.7"; gene_type "protein_coding"; gene_status "KNOWN"; gene_name "Pkn3"; transcript_type "protein_coding"; transcript_status "KNOWN"; transcript_name "Pkn3-201"; exon_number "22"; exon_id "ENSMUSE00000741001.1"; talon_gene "4135"; talon_transcript "10514"; talon_exon "55492"; ccdsid "CCDS15867.1"; exon_status "KNOWN"; level "2"; protein_id "ENSMUSP00000041025.7"; source "HAVANA"; tag "CCDS";
chr2	HAVANA	transcript	30078754	30091022	.	+	.	gene_id "ENSMUSG00000026785.14"; transcript_id "ENSMUST00000137240.7"; gene_name "Pkn3"; gene_status "KNOWN"; gene_type "protein_coding"; transcript_type "retained_intron"; transcript_status "KNOWN"; transcript_name "Pkn3-205"; talon_gene "4135"; talon_transcript "10516"; havana_transcript "OTTMUST00000040622.1"; level "2"; source "HAVANA"; transcript_support_level "1";
chr2	HAVANA	exon	30078754	30078790	.	+	.	gene_id "ENSMUSG00000026785.14"; transcript_id "ENSMUST00000137240.7"; gene_type "protein_coding"; gene_status "KNOWN"; gene_name "Pkn3"; transcript_type "retained_intron"; transcript_status "KNOWN"; transcript_name "Pkn3-205"; exon_number "1"; exon_id "ENSMUSE00000446605.5"; talon_gene "4135"; talon_transcript "10516"; talon_exon "55495"; exon_status "KNOWN"; level "2"; source "HAVANA";
chr2	HAVANA	exon	30079534	30079762	.	+	.	gene_id "ENSMUSG00000026785.14"; transcript_id "ENSMUST00000137240.7"; gene_type "protein_coding"; gene_status "KNOWN"; gene_name "Pkn3"; transcript_type "retained_intron"; transcript_status "KNOWN"; transcript_name "Pkn3-205"; exon_number "2"; exon_id "ENSMUSE00001256245.1"; talon_gene "4135"; talon_transcript "10516"; talon_exon "55443"; ccdsid "CCDS15867.1"; exon_status "KNOWN"; level "2"; protein_id "ENSMUSP00000120268.1"; source "HAVANA"; tag "cds_end_NF";
chr2	HAVANA	exon	30079926	30080686	.	+	.	gene_id "ENSMUSG00000026785.14"; transcript_id "ENSMUST00000137240.7"; gene_type "protein_coding"; gene_status "KNOWN"; gene_name "Pkn3"; transcript_type "retained_intron"; transcript_status "KNOWN"; transcript_name "Pkn3-205"; exon_number "3"; exon_id "ENSMUSE00000817469.1"; talon_gene "4135"; talon_transcript "10516"; talon_exon "55453"; exon_status "KNOWN"; level "2"; source "HAVANA";
chr2	HAVANA	exon	30080756	30080883	.	+	.	gene_id "ENSMUSG00000026785.14"; transcript_id "ENSMUST00000137240.7"; gene_type "protein_coding"; gene_status "KNOWN"; gene_name "Pkn3"; transcript_type "retained_intron"; transcript_status "KNOWN"; transcript_name "Pkn3-205"; exon_number "4"; exon_id "ENSMUSE00001252493.1"; talon_gene "4135"; talon_transcript "10516"; talon_exon "55449"; ccdsid "CCDS15867.1"; exon_status "KNOWN"; level "2"; protein_id "ENSMUSP00000120268.1"; source "HAVANA"; tag "cds_end_NF";
chr2	HAVANA	exon	30081053	30081236	.	+	.	gene_id "ENSMUSG00000026785.14"; transcript_id "ENSMUST00000137240.7"; gene_type "protein_coding"; gene_status "KNOWN"; gene_name "Pkn3"; transcript_type "retained_intron"; transcript_status "KNOWN"; transcript_name "Pkn3-205"; exon_number "5"; exon_id "ENSMUSE00001260819.1"; talon_gene "4135"; talon_transcript "10516"; talon_exon "55454"; ccdsid "CCDS15867.1"; exon_status "KNOWN"; level "2"; protein_id "ENSMUSP00000041025.7"; source "HAVANA"; tag "CCDS";
chr2	HAVANA	exon	30082816	30082962	.	+	.	gene_id "ENSMUSG00000026785.14"; transcript_id "ENSMUST00000137240.7"; gene_type "protein_coding"; gene_status "KNOWN"; gene_name "Pkn3"; transcript_type "retained_intron"; transcript_status "KNOWN"; transcript_name "Pkn3-205"; exon_number "6"; exon_id "ENSMUSE00001299066.1"; talon_gene "4135"; talon_transcript "10516"; talon_exon "55456"; ccdsid "CCDS15867.1"; exon_status "KNOWN"; level "2"; protein_id "ENSMUSP00000041025.7"; source "HAVANA"; tag "CCDS";
chr2	HAVANA	exon	30083041	30083150	.	+	.	gene_id "ENSMUSG00000026785.14"; transcript_id "ENSMUST00000137240.7"; gene_type "protein_coding"; gene_status "KNOWN"; gene_name "Pkn3"; transcript_type "retained_intron"; transcript_status "KNOWN"; transcript_name "Pkn3-205"; exon_number "7"; exon_id "ENSMUSE00001208844.1"; talon_gene "4135"; talon_transcript "10516"; talon_exon "55458"; ccdsid "CCDS15867.1"; exon_status "KNOWN"; level "2"; protein_id "ENSMUSP00000041025.7"; source "HAVANA"; tag "CCDS";
chr2	HAVANA	exon	30083239	30083382	.	+	.	gene_id "ENSMUSG00000026785.14"; transcript_id "ENSMUST00000137240.7"; gene_type "protein_coding"; gene_status "KNOWN"; gene_name "Pkn3"; transcript_type "retained_intron"; transcript_status "KNOWN"; transcript_name "Pkn3-205"; exon_number "8"; exon_id "ENSMUSE00001227565.1"; talon_gene "4135"; talon_transcript "10516"; talon_exon "55460"; ccdsid "CCDS15867.1"; exon_status "KNOWN"; level "2"; protein_id "ENSMUSP00000041025.7"; source "HAVANA"; tag "CCDS";
chr2	HAVANA	exon	30084691	30084766	.	+	.	gene_id "ENSMUSG00000026785.14"; transcript_id "ENSMUST00000137240.7"; gene_type "protein_coding"; gene_status "KNOWN"; gene_name "Pkn3"; transcript_type "retained_intron"; transcript_status "KNOWN"; transcript_name "Pkn3-205"; exon_number "9"; exon_id "ENSMUSE00001264741.1"; talon_gene "4135"; talon_transcript "10516"; talon_exon "55462"; ccdsid "CCDS15867.1"; exon_status "KNOWN"; level "2"; protein_id "ENSMUSP00000041025.7"; source "HAVANA"; tag "CCDS";
chr2	HAVANA	exon	30084850	30085012	.	+	.	gene_id "ENSMUSG00000026785.14"; transcript_id "ENSMUST00000137240.7"; gene_type "protein_coding"; gene_status "KNOWN"; gene_name "Pkn3"; transcript_type "retained_intron"; transcript_status "KNOWN"; transcript_name "Pkn3-205"; exon_number "10"; exon_id "ENSMUSE00001242827.1"; talon_gene "4135"; talon_transcript "10516"; talon_exon "55464"; ccdsid "CCDS15867.1"; exon_status "KNOWN"; level "2"; protein_id "ENSMUSP00000041025.7"; source "HAVANA"; tag "CCDS";
chr2	HAVANA	exon	30085183	30085279	.	+	.	gene_id "ENSMUSG00000026785.14"; transcript_id "ENSMUST00000137240.7"; gene_type "protein_coding"; gene_status "KNOWN"; gene_name "Pkn3"; transcript_type "retained_intron"; transcript_status "KNOWN"; transcript_name "Pkn3-205"; exon_number "11"; exon_id "ENSMUSE00001302210.1"; talon_gene "4135"; talon_transcript "10516"; talon_exon "55466"; ccdsid "CCDS15867.1"; exon_status "KNOWN"; level "2"; protein_id "ENSMUSP00000041025.7"; source "HAVANA"; tag "CCDS";
chr2	HAVANA	exon	30085360	30085427	.	+	.	gene_id "ENSMUSG00000026785.14"; transcript_id "ENSMUST00000137240.7"; gene_type "protein_coding"; gene_status "KNOWN"; gene_name "Pkn3"; transcript_type "retained_intron"; transcript_status "KNOWN"; transcript_name "Pkn3-205"; exon_number "12"; exon_id "ENSMUSE00001270740.1"; talon_gene "4135"; talon_transcript "10516"; talon_exon "55468"; ccdsid "CCDS15867.1"; exon_status "KNOWN"; level "2"; protein_id "ENSMUSP00000041025.7"; source "HAVANA"; tag "CCDS";
chr2	HAVANA	exon	30086437	30086500	.	+	.	gene_id "ENSMUSG00000026785.14"; transcript_id "ENSMUST00000137240.7"; gene_type "protein_coding"; gene_status "KNOWN"; gene_name "Pkn3"; transcript_type "retained_intron"; transcript_status "KNOWN"; transcript_name "Pkn3-205"; exon_number "13"; exon_id "ENSMUSE00001264053.1"; talon_gene "4135"; talon_transcript "10516"; talon_exon "55470"; ccdsid "CCDS15867.1"; exon_status "KNOWN"; level "2"; protein_id "ENSMUSP00000041025.7"; source "HAVANA"; tag "CCDS";
chr2	HAVANA	exon	30086632	30086723	.	+	.	gene_id "ENSMUSG00000026785.14"; transcript_id "ENSMUST00000137240.7"; gene_type "protein_coding"; gene_status "KNOWN"; gene_name "Pkn3"; transcript_type "retained_intron"; transcript_status "KNOWN"; transcript_name "Pkn3-205"; exon_number "14"; exon_id "ENSMUSE00001307015.1"; talon_gene "4135"; talon_transcript "10516"; talon_exon "55472"; ccdsid "CCDS15867.1"; exon_status "KNOWN"; level "2"; protein_id "ENSMUSP00000041025.7"; source "HAVANA"; tag "CCDS";
chr2	HAVANA	exon	30087025	30087201	.	+	.	gene_id "ENSMUSG00000026785.14"; transcript_id "ENSMUST00000137240.7"; gene_type "protein_coding"; gene_status "KNOWN"; gene_name "Pkn3"; transcript_type "retained_intron"; transcript_status "KNOWN"; transcript_name "Pkn3-205"; exon_number "15"; exon_id "ENSMUSE00001293834.1"; talon_gene "4135"; talon_transcript "10516"; talon_exon "55474"; ccdsid "CCDS15867.1"; exon_status "KNOWN"; level "2"; protein_id "ENSMUSP00000041025.7"; source "HAVANA"; tag "CCDS";
chr2	HAVANA	exon	30088520	30088582	.	+	.	gene_id "ENSMUSG00000026785.14"; transcript_id "ENSMUST00000137240.7"; gene_type "protein_coding"; gene_status "KNOWN"; gene_name "Pkn3"; transcript_type "retained_intron"; transcript_status "KNOWN"; transcript_name "Pkn3-205"; exon_number "16"; exon_id "ENSMUSE00001229536.1"; talon_gene "4135"; talon_transcript "10516"; talon_exon "55476"; ccdsid "CCDS15867.1"; exon_status "KNOWN"; level "2"; protein_id "ENSMUSP00000041025.7"; source "HAVANA"; tag "CCDS";
chr2	HAVANA	exon	30088696	30088772	.	+	.	gene_id "ENSMUSG00000026785.14"; transcript_id "ENSMUST00000137240.7"; gene_type "protein_coding"; gene_status "KNOWN"; gene_name "Pkn3"; transcript_type "retained_intron"; transcript_status "KNOWN"; transcript_name "Pkn3-205"; exon_number "17"; exon_id "ENSMUSE00001277722.1"; talon_gene "4135"; talon_transcript "10516"; talon_exon "55478"; ccdsid "CCDS15867.1"; exon_status "KNOWN"; level "2"; protein_id "ENSMUSP00000041025.7"; source "HAVANA"; tag "CCDS";
chr2	HAVANA	exon	30089839	30089981	.	+	.	gene_id "ENSMUSG00000026785.14"; transcript_id "ENSMUST00000137240.7"; gene_type "protein_coding"; gene_status "KNOWN"; gene_name "Pkn3"; transcript_type "retained_intron"; transcript_status "KNOWN"; transcript_name "Pkn3-205"; exon_number "18"; exon_id "ENSMUSE00001244598.1"; talon_gene "4135"; talon_transcript "10516"; talon_exon "55480"; ccdsid "CCDS15867.1"; exon_status "KNOWN"; level "2"; protein_id "ENSMUSP00000041025.7"; source "HAVANA"; tag "CCDS";
chr2	HAVANA	exon	30090068	30090175	.	+	.	gene_id "ENSMUSG00000026785.14"; transcript_id "ENSMUST00000137240.7"; gene_type "protein_coding"; gene_status "KNOWN"; gene_name "Pkn3"; transcript_type "retained_intron"; transcript_status "KNOWN"; transcript_name "Pkn3-205"; exon_number "19"; exon_id "ENSMUSE00001207600.1"; talon_gene "4135"; talon_transcript "10516"; talon_exon "55482"; ccdsid "CCDS15867.1"; exon_status "KNOWN"; level "2"; protein_id "ENSMUSP00000041025.7"; source "HAVANA"; tag "CCDS";
chr2	HAVANA	exon	30090331	30090411	.	+	.	gene_id "ENSMUSG00000026785.14"; transcript_id "ENSMUST00000137240.7"; gene_type "protein_coding"; gene_status "KNOWN"; gene_name "Pkn3"; transcript_type "retained_intron"; transcript_status "KNOWN"; transcript_name "Pkn3-205"; exon_number "20"; exon_id "ENSMUSE00001284518.1"; talon_gene "4135"; talon_transcript "10516"; talon_exon "55484"; ccdsid "CCDS15867.1"; exon_status "KNOWN"; level "2"; protein_id "ENSMUSP00000041025.7"; source "HAVANA"; tag "CCDS";
chr2	HAVANA	exon	30090523	30091022	.	+	.	gene_id "ENSMUSG00000026785.14"; transcript_id "ENSMUST00000137240.7"; gene_type "protein_coding"; gene_status "KNOWN"; gene_name "Pkn3"; transcript_type "retained_intron"; transcript_status "KNOWN"; transcript_name "Pkn3-205"; exon_number "21"; exon_id "ENSMUSE00000732174.1"; talon_gene "4135"; talon_transcript "10516"; talon_exon "55496"; exon_status "KNOWN"; level "2"; source "HAVANA";
chr2	HAVANA	gene	30090944	30093616	.	-	.	gene_id "ENSMUSG00000015335.16"; gene_name "Zdhhc12"; gene_status "KNOWN"; gene_type "protein_coding"; talon_gene "4136"; havana_gene "OTTMUSG00000016743.1"; level "2";
chr2	HAVANA	transcript	30090944	30093648	.	-	.	gene_id "ENSMUSG00000015335.16"; transcript_id "ENSMUST00000102865.10"; gene_name "Zdhhc12"; gene_status "KNOWN"; gene_type "protein_coding"; transcript_type "protein_coding"; transcript_status "KNOWN"; transcript_name "Zdhhc12-202"; talon_gene "4136"; talon_transcript "10520"; ccdsid "CCDS15868.1"; havana_transcript "OTTMUST00000040615.1"; level "2"; protein_id "ENSMUSP00000099929.4"; source "HAVANA"; tag "CCDS"; transcript_support_level "1";
chr2	HAVANA	exon	30093489	30093648	.	-	.	gene_id "ENSMUSG00000015335.16"; transcript_id "ENSMUST00000102865.10"; gene_type "protein_coding"; gene_status "KNOWN"; gene_name "Zdhhc12"; transcript_type "protein_coding"; transcript_status "KNOWN"; transcript_name "Zdhhc12-202"; exon_number "1"; exon_id "ENSMUSE00000741150.1"; talon_gene "4136"; talon_transcript "10520"; talon_exon "55508"; ccdsid "CCDS15868.1"; exon_status "KNOWN"; level "2"; protein_id "ENSMUSP00000099929.4"; source "HAVANA"; tag "CCDS";
chr2	HAVANA	exon	30092405	30092541	.	-	.	gene_id "ENSMUSG00000015335.16"; transcript_id "ENSMUST00000102865.10"; gene_type "protein_coding"; gene_status "KNOWN"; gene_name "Zdhhc12"; transcript_type "protein_coding"; transcript_status "KNOWN"; transcript_name "Zdhhc12-202"; exon_number "2"; exon_id "ENSMUSE00001290428.1"; talon_gene "4136"; talon_transcript "10520"; talon_exon "55510"; ccdsid "CCDS15868.1"; exon_status "KNOWN"; level "2"; protein_id "ENSMUSP00000099929.4"; source "HAVANA"; tag "CCDS";
chr2	HAVANA	exon	30091988	30092065	.	-	.	gene_id "ENSMUSG00000015335.16"; transcript_id "ENSMUST00000102865.10"; gene_type "protein_coding"; gene_status "KNOWN"; gene_name "Zdhhc12"; transcript_type "protein_coding"; transcript_status "KNOWN"; transcript_name "Zdhhc12-202"; exon_number "3"; exon_id "ENSMUSE00001235199.1"; talon_gene "4136"; talon_transcript "10520"; talon_exon "55503"; ccdsid "CCDS15868.1"; exon_status "KNOWN"; level "2"; protein_id "ENSMUSP00000099929.4"; source "HAVANA"; tag "CCDS";
chr2	HAVANA	exon	30091667	30091833	.	-	.	gene_id "ENSMUSG00000015335.16"; transcript_id "ENSMUST00000102865.10"; gene_type "protein_coding"; gene_status "KNOWN"; gene_name "Zdhhc12"; transcript_type "protein_coding"; transcript_status "KNOWN"; transcript_name "Zdhhc12-202"; exon_number "4"; exon_id "ENSMUSE00001219396.1"; talon_gene "4136"; talon_transcript "10520"; talon_exon "55505"; ccdsid "CCDS15868.1"; exon_status "KNOWN"; level "2"; protein_id "ENSMUSP00000099929.4"; source "HAVANA"; tag "CCDS";
chr2	HAVANA	exon	30090944	30091566	.	-	.	gene_id "ENSMUSG00000015335.16"; transcript_id "ENSMUST00000102865.10"; gene_type "protein_coding"; gene_status "KNOWN"; gene_name "Zdhhc12"; transcript_type "protein_coding"; transcript_status "KNOWN"; transcript_name "Zdhhc12-202"; exon_number "5"; exon_id "ENSMUSE00001208868.1"; talon_gene "4136"; talon_transcript "10520"; talon_exon "55507"; ccdsid "CCDS15868.1"; exon_status "KNOWN"; level "2"; protein_id "ENSMUSP00000099929.4"; source "HAVANA"; tag "CCDS";
chr2	HAVANA	transcript	30090951	30093635	.	-	.	gene_id "ENSMUSG00000015335.16"; transcript_id "ENSMUST00000081838.6"; gene_name "Zdhhc12"; gene_status "KNOWN"; gene_type "protein_coding"; transcript_type "protein_coding"; transcript_status "KNOWN"; transcript_name "Zdhhc12-201"; talon_gene "4136"; talon_transcript "10521"; ccdsid "CCDS15869.1"; havana_transcript "OTTMUST00000040616.1"; level "2"; protein_id "ENSMUSP00000080521.6"; source "HAVANA"; tag "CCDS"; transcript_support_level "1";
chr2	HAVANA	exon	30093447	30093635	.	-	.	gene_id "ENSMUSG00000015335.16"; transcript_id "ENSMUST00000081838.6"; gene_type "protein_coding"; gene_status "KNOWN"; gene_name "Zdhhc12"; transcript_type "protein_coding"; transcript_status "KNOWN"; transcript_name "Zdhhc12-201"; exon_number "1"; exon_id "ENSMUSE00000446651.4"; talon_gene "4136"; talon_transcript "10521"; talon_exon "55511"; ccdsid "CCDS15869.1"; exon_status "KNOWN"; level "2"; protein_id "ENSMUSP00000080521.6"; source "HAVANA"; tag "CCDS";
chr2	HAVANA	exon	30092405	30092541	.	-	.	gene_id "ENSMUSG00000015335.16"; transcript_id "ENSMUST00000081838.6"; gene_type "protein_coding"; gene_status "KNOWN"; gene_name "Zdhhc12"; transcript_type "protein_coding"; transcript_status "KNOWN"; transcript_name "Zdhhc12-201"; exon_number "2"; exon_id "ENSMUSE00001290428.1"; talon_gene "4136"; talon_transcript "10521"; talon_exon "55510"; ccdsid "CCDS15868.1"; exon_status "KNOWN"; level "2"; protein_id "ENSMUSP00000099929.4"; source "HAVANA"; tag "CCDS";
chr2	HAVANA	exon	30091988	30092065	.	-	.	gene_id "ENSMUSG00000015335.16"; transcript_id "ENSMUST00000081838.6"; gene_type "protein_coding"; gene_status "KNOWN"; gene_name "Zdhhc12"; transcript_type "protein_coding"; transcript_status "KNOWN"; transcript_name "Zdhhc12-201"; exon_number "3"; exon_id "ENSMUSE00001235199.1"; talon_gene "4136"; talon_transcript "10521"; talon_exon "55503"; ccdsid "CCDS15868.1"; exon_status "KNOWN"; level "2"; protein_id "ENSMUSP00000099929.4"; source "HAVANA"; tag "CCDS";
chr2	HAVANA	exon	30091667	30091833	.	-	.	gene_id "ENSMUSG00000015335.16"; transcript_id "ENSMUST00000081838.6"; gene_type "protein_coding"; gene_status "KNOWN"; gene_name "Zdhhc12"; transcript_type "protein_coding"; transcript_status "KNOWN"; transcript_name "Zdhhc12-201"; exon_number "4"; exon_id "ENSMUSE00001219396.1"; talon_gene "4136"; talon_transcript "10521"; talon_exon "55505"; ccdsid "CCDS15868.1"; exon_status "KNOWN"; level "2"; protein_id "ENSMUSP00000099929.4"; source "HAVANA"; tag "CCDS";
chr2	HAVANA	exon	30090951	30091566	.	-	.	gene_id "ENSMUSG00000015335.16"; transcript_id "ENSMUST00000081838.6"; gene_type "protein_coding"; gene_status "KNOWN"; gene_name "Zdhhc12"; transcript_type "protein_coding"; transcript_status "KNOWN"; transcript_name "Zdhhc12-201"; exon_number "5"; exon_id "ENSMUSE00000808324.1"; talon_gene "4136"; talon_transcript "10521"; talon_exon "55513"; ccdsid "CCDS15869.1"; exon_status "KNOWN"; level "2"; protein_id "ENSMUSP00000080521.6"; source "HAVANA"; tag "CCDS";
chr2	HAVANA	transcript	30091331	30093616	.	-	.	gene_id "ENSMUSG00000015335.16"; transcript_id "ENSMUST00000137001.1"; gene_name "Zdhhc12"; gene_status "KNOWN"; gene_type "protein_coding"; transcript_type "retained_intron"; transcript_status "KNOWN"; transcript_name "Zdhhc12-203"; talon_gene "4136"; talon_transcript "10522"; havana_transcript "OTTMUST00000040618.1"; level "2"; source "HAVANA"; transcript_support_level "2";
chr2	HAVANA	exon	30093489	30093616	.	-	.	gene_id "ENSMUSG00000015335.16"; transcript_id "ENSMUST00000137001.1"; gene_type "protein_coding"; gene_status "KNOWN"; gene_name "Zdhhc12"; transcript_type "retained_intron"; transcript_status "KNOWN"; transcript_name "Zdhhc12-203"; exon_number "1"; exon_id "ENSMUSE00000662847.3"; talon_gene "4136"; talon_transcript "10522"; talon_exon "55514"; exon_status "KNOWN"; level "2"; source "HAVANA";
chr2	HAVANA	exon	30092405	30092541	.	-	.	gene_id "ENSMUSG00000015335.16"; transcript_id "ENSMUST00000137001.1"; gene_type "protein_coding"; gene_status "KNOWN"; gene_name "Zdhhc12"; transcript_type "retained_intron"; transcript_status "KNOWN"; transcript_name "Zdhhc12-203"; exon_number "2"; exon_id "ENSMUSE00001290428.1"; talon_gene "4136"; talon_transcript "10522"; talon_exon "55510"; ccdsid "CCDS15868.1"; exon_status "KNOWN"; level "2"; protein_id "ENSMUSP00000099929.4"; source "HAVANA"; tag "CCDS";
chr2	HAVANA	exon	30091988	30092065	.	-	.	gene_id "ENSMUSG00000015335.16"; transcript_id "ENSMUST00000137001.1"; gene_type "protein_coding"; gene_status "KNOWN"; gene_name "Zdhhc12"; transcript_type "retained_intron"; transcript_status "KNOWN"; transcript_name "Zdhhc12-203"; exon_number "3"; exon_id "ENSMUSE00001235199.1"; talon_gene "4136"; talon_transcript "10522"; talon_exon "55503"; ccdsid "CCDS15868.1"; exon_status "KNOWN"; level "2"; protein_id "ENSMUSP00000099929.4"; source "HAVANA"; tag "CCDS";
chr2	HAVANA	exon	30091331	30091833	.	-	.	gene_id "ENSMUSG00000015335.16"; transcript_id "ENSMUST00000137001.1"; gene_type "protein_coding"; gene_status "KNOWN"; gene_name "Zdhhc12"; transcript_type "retained_intron"; transcript_status "KNOWN"; transcript_name "Zdhhc12-203"; exon_number "4"; exon_id "ENSMUSE00000800617.1"; talon_gene "4136"; talon_transcript "10522"; talon_exon "55515"; exon_status "KNOWN"; level "2"; source "HAVANA";
chr2	HAVANA	gene	30097283	30124585	.	-	.	gene_id "ENSMUSG00000039686.14"; gene_name "Zer1"; gene_status "KNOWN"; gene_type "protein_coding"; talon_gene "4137"; havana_gene "OTTMUSG00000016742.1"; level "2";
chr2	HAVANA	transcript	30097283	30124582	.	-	.	gene_id "ENSMUSG00000039686.14"; transcript_id "ENSMUST00000113677.2"; gene_name "Zer1"; gene_status "KNOWN"; gene_type "protein_coding"; transcript_type "protein_coding"; transcript_status "KNOWN"; transcript_name "Zer1-202"; talon_gene "4137"; talon_transcript "10524"; ccdsid "CCDS71017.1"; havana_transcript "OTTMUST00000040600.1"; level "2"; protein_id "ENSMUSP00000109307.1"; source "HAVANA"; tag "CCDS"; transcript_support_level "1";
chr2	HAVANA	exon	30124276	30124582	.	-	.	gene_id "ENSMUSG00000039686.14"; transcript_id "ENSMUST00000113677.2"; gene_type "protein_coding"; gene_status "KNOWN"; gene_name "Zer1"; transcript_type "protein_coding"; transcript_status "KNOWN"; transcript_name "Zer1-202"; exon_number "1"; exon_id "ENSMUSE00000696653.1"; talon_gene "4137"; talon_transcript "10524"; talon_exon "55547"; ccdsid "CCDS71017.1"; exon_status "KNOWN"; level "2"; protein_id "ENSMUSP00000109307.1"; source "HAVANA"; tag "CCDS";
chr2	HAVANA	exon	30113246	30113481	.	-	.	gene_id "ENSMUSG00000039686.14"; transcript_id "ENSMUST00000113677.2"; gene_type "protein_coding"; gene_status "KNOWN"; gene_name "Zer1"; transcript_type "protein_coding"; transcript_status "KNOWN"; transcript_name "Zer1-202"; exon_number "2"; exon_id "ENSMUSE00001230985.1"; talon_gene "4137"; talon_transcript "10524"; talon_exon "55518"; ccdsid "CCDS15870.1"; exon_status "KNOWN"; level "2"; protein_id "ENSMUSP00000046441.8"; source "HAVANA"; tag "CCDS";
chr2	HAVANA	exon	30111182	30111332	.	-	.	gene_id "ENSMUSG00000039686.14"; transcript_id "ENSMUST00000113677.2"; gene_type "protein_coding"; gene_status "KNOWN"; gene_name "Zer1"; transcript_type "protein_coding"; transcript_status "KNOWN"; transcript_name "Zer1-202"; exon_number "3"; exon_id "ENSMUSE00001248703.1"; talon_gene "4137"; talon_transcript "10524"; talon_exon "55520"; ccdsid "CCDS15870.1"; exon_status "KNOWN"; level "2"; protein_id "ENSMUSP00000046441.8"; source "HAVANA"; tag "CCDS";
chr2	HAVANA	exon	30110662	30111098	.	-	.	gene_id "ENSMUSG00000039686.14"; transcript_id "ENSMUST00000113677.2"; gene_type "protein_coding"; gene_status "KNOWN"; gene_name "Zer1"; transcript_type "protein_coding"; transcript_status "KNOWN"; transcript_name "Zer1-202"; exon_number "4"; exon_id "ENSMUSE00001283482.1"; talon_gene "4137"; talon_transcript "10524"; talon_exon "55522"; ccdsid "CCDS15870.1"; exon_status "KNOWN"; level "2"; protein_id "ENSMUSP00000046441.8"; source "HAVANA"; tag "CCDS";
chr2	HAVANA	exon	30110205	30110381	.	-	.	gene_id "ENSMUSG00000039686.14"; transcript_id "ENSMUST00000113677.2"; gene_type "protein_coding"; gene_status "KNOWN"; gene_name "Zer1"; transcript_type "protein_coding"; transcript_status "KNOWN"; transcript_name "Zer1-202"; exon_number "5"; exon_id "ENSMUSE00001281286.1"; talon_gene "4137"; talon_transcript "10524"; talon_exon "55549"; ccdsid "CCDS71017.1"; exon_status "KNOWN"; level "2"; protein_id "ENSMUSP00000109307.1"; source "HAVANA"; tag "CCDS";
chr2	HAVANA	exon	30108221	30108335	.	-	.	gene_id "ENSMUSG00000039686.14"; transcript_id "ENSMUST00000113677.2"; gene_type "protein_coding"; gene_status "KNOWN"; gene_name "Zer1"; transcript_type "protein_coding"; transcript_status "KNOWN"; transcript_name "Zer1-202"; exon_number "6"; exon_id "ENSMUSE00001234186.1"; talon_gene "4137"; talon_transcript "10524"; talon_exon "55526"; ccdsid "CCDS15870.1"; exon_status "KNOWN"; level "2"; protein_id "ENSMUSP00000046441.8"; source "HAVANA"; tag "CCDS";
chr2	HAVANA	exon	30107976	30108122	.	-	.	gene_id "ENSMUSG00000039686.14"; transcript_id "ENSMUST00000113677.2"; gene_type "protein_coding"; gene_status "KNOWN"; gene_name "Zer1"; transcript_type "protein_coding"; transcript_status "KNOWN"; transcript_name "Zer1-202"; exon_number "7"; exon_id "ENSMUSE00001310927.1"; talon_gene "4137"; talon_transcript "10524"; talon_exon "55528"; ccdsid "CCDS15870.1"; exon_status "KNOWN"; level "2"; protein_id "ENSMUSP00000046441.8"; source "HAVANA"; tag "CCDS";
chr2	HAVANA	exon	30107495	30107668	.	-	.	gene_id "ENSMUSG00000039686.14"; transcript_id "ENSMUST00000113677.2"; gene_type "protein_coding"; gene_status "KNOWN"; gene_name "Zer1"; transcript_type "protein_coding"; transcript_status "KNOWN"; transcript_name "Zer1-202"; exon_number "8"; exon_id "ENSMUSE00000285938.1"; talon_gene "4137"; talon_transcript "10524"; talon_exon "55530"; ccdsid "CCDS15870.1"; exon_status "KNOWN"; level "2"; protein_id "ENSMUSP00000046441.8"; source "HAVANA"; tag "CCDS";
chr2	HAVANA	exon	30104807	30105022	.	-	.	gene_id "ENSMUSG00000039686.14"; transcript_id "ENSMUST00000113677.2"; gene_type "protein_coding"; gene_status "KNOWN"; gene_name "Zer1"; transcript_type "protein_coding"; transcript_status "KNOWN"; transcript_name "Zer1-202"; exon_number "9"; exon_id "ENSMUSE00000285927.1"; talon_gene "4137"; talon_transcript "10524"; talon_exon "55532"; ccdsid "CCDS15870.1"; exon_status "KNOWN"; level "2"; protein_id "ENSMUSP00000046441.8"; source "HAVANA"; tag "CCDS";
chr2	HAVANA	exon	30103539	30103580	.	-	.	gene_id "ENSMUSG00000039686.14"; transcript_id "ENSMUST00000113677.2"; gene_type "protein_coding"; gene_status "KNOWN"; gene_name "Zer1"; transcript_type "protein_coding"; transcript_status "KNOWN"; transcript_name "Zer1-202"; exon_number "10"; exon_id "ENSMUSE00000285918.1"; talon_gene "4137"; talon_transcript "10524"; talon_exon "55534"; ccdsid "CCDS15870.1"; exon_status "KNOWN"; level "2"; protein_id "ENSMUSP00000046441.8"; source "HAVANA"; tag "CCDS";
chr2	HAVANA	exon	30103317	30103436	.	-	.	gene_id "ENSMUSG00000039686.14"; transcript_id "ENSMUST00000113677.2"; gene_type "protein_coding"; gene_status "KNOWN"; gene_name "Zer1"; transcript_type "protein_coding"; transcript_status "KNOWN"; transcript_name "Zer1-202"; exon_number "11"; exon_id "ENSMUSE00000285911.2"; talon_gene "4137"; talon_transcript "10524"; talon_exon "55536"; ccdsid "CCDS15870.1"; exon_status "KNOWN"; level "2"; protein_id "ENSMUSP00000046441.8"; source "HAVANA"; tag "CCDS";
chr2	HAVANA	exon	30102729	30102844	.	-	.	gene_id "ENSMUSG00000039686.14"; transcript_id "ENSMUST00000113677.2"; gene_type "protein_coding"; gene_status "KNOWN"; gene_name "Zer1"; transcript_type "protein_coding"; transcript_status "KNOWN"; transcript_name "Zer1-202"; exon_number "12"; exon_id "ENSMUSE00000286014.1"; talon_gene "4137"; talon_transcript "10524"; talon_exon "55538"; ccdsid "CCDS15870.1"; exon_status "KNOWN"; level "2"; protein_id "ENSMUSP00000046441.8"; source "HAVANA"; tag "CCDS";
chr2	HAVANA	exon	30101765	30101953	.	-	.	gene_id "ENSMUSG00000039686.14"; transcript_id "ENSMUST00000113677.2"; gene_type "protein_coding"; gene_status "KNOWN"; gene_name "Zer1"; transcript_type "protein_coding"; transcript_status "KNOWN"; transcript_name "Zer1-202"; exon_number "13"; exon_id "ENSMUSE00000286007.1"; talon_gene "4137"; talon_transcript "10524"; talon_exon "55540"; ccdsid "CCDS15870.1"; exon_status "KNOWN"; level "2"; protein_id "ENSMUSP00000046441.8"; source "HAVANA"; tag "CCDS";
chr2	HAVANA	exon	30101036	30101133	.	-	.	gene_id "ENSMUSG00000039686.14"; transcript_id "ENSMUST00000113677.2"; gene_type "protein_coding"; gene_status "KNOWN"; gene_name "Zer1"; transcript_type "protein_coding"; transcript_status "KNOWN"; transcript_name "Zer1-202"; exon_number "14"; exon_id "ENSMUSE00001292584.1"; talon_gene "4137"; talon_transcript "10524"; talon_exon "55542"; ccdsid "CCDS15870.1"; exon_status "KNOWN"; level "2"; protein_id "ENSMUSP00000046441.8"; source "HAVANA"; tag "CCDS";
chr2	HAVANA	exon	30100314	30100416	.	-	.	gene_id "ENSMUSG00000039686.14"; transcript_id "ENSMUST00000113677.2"; gene_type "protein_coding"; gene_status "KNOWN"; gene_name "Zer1"; transcript_type "protein_coding"; transcript_status "KNOWN"; transcript_name "Zer1-202"; exon_number "15"; exon_id "ENSMUSE00000285903.1"; talon_gene "4137"; talon_transcript "10524"; talon_exon "55544"; ccdsid "CCDS15870.1"; exon_status "KNOWN"; level "2"; protein_id "ENSMUSP00000046441.8"; source "HAVANA"; tag "CCDS";
chr2	HAVANA	exon	30097283	30098843	.	-	.	gene_id "ENSMUSG00000039686.14"; transcript_id "ENSMUST00000113677.2"; gene_type "protein_coding"; gene_status "KNOWN"; gene_name "Zer1"; transcript_type "protein_coding"; transcript_status "KNOWN"; transcript_name "Zer1-202"; exon_number "16"; exon_id "ENSMUSE00000351749.6"; talon_gene "4137"; talon_transcript "10524"; talon_exon "55546"; ccdsid "CCDS15870.1"; exon_status "KNOWN"; level "2"; protein_id "ENSMUSP00000046441.8"; source "HAVANA"; tag "CCDS";
chr2	HAVANA	transcript	30105308	30124585	.	-	.	gene_id "ENSMUSG00000039686.14"; transcript_id "ENSMUST00000154231.7"; gene_name "Zer1"; gene_status "KNOWN"; gene_type "protein_coding"; transcript_type "retained_intron"; transcript_status "KNOWN"; transcript_name "Zer1-209"; talon_gene "4137"; talon_transcript "10527"; havana_transcript "OTTMUST00000040602.1"; level "2"; source "HAVANA"; transcript_support_level "1";
chr2	HAVANA	exon	30124276	30124585	.	-	.	gene_id "ENSMUSG00000039686.14"; transcript_id "ENSMUST00000154231.7"; gene_type "protein_coding"; gene_status "KNOWN"; gene_name "Zer1"; transcript_type "retained_intron"; transcript_status "KNOWN"; transcript_name "Zer1-209"; exon_number "1"; exon_id "ENSMUSE00000795673.1"; talon_gene "4137"; talon_transcript "10527"; talon_exon "55556"; exon_status "KNOWN"; level "2"; source "HAVANA";
chr2	HAVANA	exon	30113246	30113481	.	-	.	gene_id "ENSMUSG00000039686.14"; transcript_id "ENSMUST00000154231.7"; gene_type "protein_coding"; gene_status "KNOWN"; gene_name "Zer1"; transcript_type "retained_intron"; transcript_status "KNOWN"; transcript_name "Zer1-209"; exon_number "2"; exon_id "ENSMUSE00001230985.1"; talon_gene "4137"; talon_transcript "10527"; talon_exon "55518"; ccdsid "CCDS15870.1"; exon_status "KNOWN"; level "2"; protein_id "ENSMUSP00000046441.8"; source "HAVANA"; tag "CCDS";
chr2	HAVANA	exon	30111182	30111332	.	-	.	gene_id "ENSMUSG00000039686.14"; transcript_id "ENSMUST00000154231.7"; gene_type "protein_coding"; gene_status "KNOWN"; gene_name "Zer1"; transcript_type "retained_intron"; transcript_status "KNOWN"; transcript_name "Zer1-209"; exon_number "3"; exon_id "ENSMUSE00001248703.1"; talon_gene "4137"; talon_transcript "10527"; talon_exon "55520"; ccdsid "CCDS15870.1"; exon_status "KNOWN"; level "2"; protein_id "ENSMUSP00000046441.8"; source "HAVANA"; tag "CCDS";
chr2	HAVANA	exon	30110662	30111098	.	-	.	gene_id "ENSMUSG00000039686.14"; transcript_id "ENSMUST00000154231.7"; gene_type "protein_coding"; gene_status "KNOWN"; gene_name "Zer1"; transcript_type "retained_intron"; transcript_status "KNOWN"; transcript_name "Zer1-209"; exon_number "4"; exon_id "ENSMUSE00001283482.1"; talon_gene "4137"; talon_transcript "10527"; talon_exon "55522"; ccdsid "CCDS15870.1"; exon_status "KNOWN"; level "2"; protein_id "ENSMUSP00000046441.8"; source "HAVANA"; tag "CCDS";
chr2	HAVANA	exon	30110205	30110381	.	-	.	gene_id "ENSMUSG00000039686.14"; transcript_id "ENSMUST00000154231.7"; gene_type "protein_coding"; gene_status "KNOWN"; gene_name "Zer1"; transcript_type "retained_intron"; transcript_status "KNOWN"; transcript_name "Zer1-209"; exon_number "5"; exon_id "ENSMUSE00001281286.1"; talon_gene "4137"; talon_transcript "10527"; talon_exon "55549"; ccdsid "CCDS71017.1"; exon_status "KNOWN"; level "2"; protein_id "ENSMUSP00000109307.1"; source "HAVANA"; tag "CCDS";
chr2	HAVANA	exon	30108221	30108335	.	-	.	gene_id "ENSMUSG00000039686.14"; transcript_id "ENSMUST00000154231.7"; gene_type "protein_coding"; gene_status "KNOWN"; gene_name "Zer1"; transcript_type "retained_intron"; transcript_status "KNOWN"; transcript_name "Zer1-209"; exon_number "6"; exon_id "ENSMUSE00001234186.1"; talon_gene "4137"; talon_transcript "10527"; talon_exon "55526"; ccdsid "CCDS15870.1"; exon_status "KNOWN"; level "2"; protein_id "ENSMUSP00000046441.8"; source "HAVANA"; tag "CCDS";
chr2	HAVANA	exon	30107976	30108122	.	-	.	gene_id "ENSMUSG00000039686.14"; transcript_id "ENSMUST00000154231.7"; gene_type "protein_coding"; gene_status "KNOWN"; gene_name "Zer1"; transcript_type "retained_intron"; transcript_status "KNOWN"; transcript_name "Zer1-209"; exon_number "7"; exon_id "ENSMUSE00001310927.1"; talon_gene "4137"; talon_transcript "10527"; talon_exon "55528"; ccdsid "CCDS15870.1"; exon_status "KNOWN"; level "2"; protein_id "ENSMUSP00000046441.8"; source "HAVANA"; tag "CCDS";
chr2	HAVANA	exon	30105308	30107668	.	-	.	gene_id "ENSMUSG00000039686.14"; transcript_id "ENSMUST00000154231.7"; gene_type "protein_coding"; gene_status "KNOWN"; gene_name "Zer1"; transcript_type "retained_intron"; transcript_status "KNOWN"; transcript_name "Zer1-209"; exon_number "8"; exon_id "ENSMUSE00000760110.1"; talon_gene "4137"; talon_transcript "10527"; talon_exon "55557"; exon_status "KNOWN"; level "2"; source "HAVANA";
chr2	HAVANA	gene	30133746	30152013	.	+	.	gene_id "ENSMUSG00000039678.12"; gene_name "Tbc1d13"; gene_status "KNOWN"; gene_type "protein_coding"; talon_gene "4138"; havana_gene "OTTMUSG00000016741.3"; level "2";
chr2	HAVANA	transcript	30133746	30152013	.	+	.	gene_id "ENSMUSG00000039678.12"; transcript_id "ENSMUST00000044556.11"; gene_name "Tbc1d13"; gene_status "KNOWN"; gene_type "protein_coding"; transcript_type "protein_coding"; transcript_status "KNOWN"; transcript_name "Tbc1d13-201"; talon_gene "4138"; talon_transcript "10533"; ccdsid "CCDS15871.1"; havana_transcript "OTTMUST00000040592.1"; level "2"; protein_id "ENSMUSP00000048426.5"; source "HAVANA"; tag "CCDS"; transcript_support_level "1";
chr2	HAVANA	exon	30133746	30133912	.	+	.	gene_id "ENSMUSG00000039678.12"; transcript_id "ENSMUST00000044556.11"; gene_type "protein_coding"; gene_status "KNOWN"; gene_name "Tbc1d13"; transcript_type "protein_coding"; transcript_status "KNOWN"; transcript_name "Tbc1d13-201"; exon_number "1"; exon_id "ENSMUSE00000817711.1"; talon_gene "4138"; talon_transcript "10533"; talon_exon "55571"; ccdsid "CCDS15871.1"; exon_status "KNOWN"; level "2"; protein_id "ENSMUSP00000120228.1"; source "HAVANA"; tag "CCDS";
chr2	HAVANA	exon	30134797	30134870	.	+	.	gene_id "ENSMUSG00000039678.12"; transcript_id "ENSMUST00000044556.11"; gene_type "protein_coding"; gene_status "KNOWN"; gene_name "Tbc1d13"; transcript_type "protein_coding"; transcript_status "KNOWN"; transcript_name "Tbc1d13-201"; exon_number "2"; exon_id "ENSMUSE00001222013.1"; talon_gene "4138"; talon_transcript "10533"; talon_exon "55573"; ccdsid "CCDS15871.1"; exon_status "KNOWN"; level "2"; protein_id "ENSMUSP00000120228.1"; source "HAVANA"; tag "CCDS";
chr2	HAVANA	exon	30136673	30136713	.	+	.	gene_id "ENSMUSG00000039678.12"; transcript_id "ENSMUST00000044556.11"; gene_type "protein_coding"; gene_status "KNOWN"; gene_name "Tbc1d13"; transcript_type "protein_coding"; transcript_status "KNOWN"; transcript_name "Tbc1d13-201"; exon_number "3"; exon_id "ENSMUSE00001307640.1"; talon_gene "4138"; talon_transcript "10533"; talon_exon "55577"; ccdsid "CCDS15871.1"; exon_status "KNOWN"; level "2"; protein_id "ENSMUSP00000120228.1"; source "HAVANA"; tag "CCDS";
chr2	HAVANA	exon	30137121	30137182	.	+	.	gene_id "ENSMUSG00000039678.12"; transcript_id "ENSMUST00000044556.11"; gene_type "protein_coding"; gene_status "KNOWN"; gene_name "Tbc1d13"; transcript_type "protein_coding"; transcript_status "KNOWN"; transcript_name "Tbc1d13-201"; exon_number "4"; exon_id "ENSMUSE00001227749.1"; talon_gene "4138"; talon_transcript "10533"; talon_exon "55579"; ccdsid "CCDS15871.1"; exon_status "KNOWN"; level "2"; protein_id "ENSMUSP00000120228.1"; source "HAVANA"; tag "CCDS";
chr2	HAVANA	exon	30137282	30137381	.	+	.	gene_id "ENSMUSG00000039678.12"; transcript_id "ENSMUST00000044556.11"; gene_type "protein_coding"; gene_status "KNOWN"; gene_name "Tbc1d13"; transcript_type "protein_coding"; transcript_status "KNOWN"; transcript_name "Tbc1d13-201"; exon_number "5"; exon_id "ENSMUSE00001291601.1"; talon_gene "4138"; talon_transcript "10533"; talon_exon "55583"; ccdsid "CCDS15871.1"; exon_status "KNOWN"; level "2"; protein_id "ENSMUSP00000048426.5"; source "HAVANA"; tag "CCDS";
chr2	HAVANA	exon	30140475	30140557	.	+	.	gene_id "ENSMUSG00000039678.12"; transcript_id "ENSMUST00000044556.11"; gene_type "protein_coding"; gene_status "KNOWN"; gene_name "Tbc1d13"; transcript_type "protein_coding"; transcript_status "KNOWN"; transcript_name "Tbc1d13-201"; exon_number "6"; exon_id "ENSMUSE00001310146.1"; talon_gene "4138"; talon_transcript "10533"; talon_exon "55585"; ccdsid "CCDS15871.1"; exon_status "KNOWN"; level "2"; protein_id "ENSMUSP00000048426.5"; source "HAVANA"; tag "CCDS";
chr2	HAVANA	exon	30142262	30142421	.	+	.	gene_id "ENSMUSG00000039678.12"; transcript_id "ENSMUST00000044556.11"; gene_type "protein_coding"; gene_status "KNOWN"; gene_name "Tbc1d13"; transcript_type "protein_coding"; transcript_status "KNOWN"; transcript_name "Tbc1d13-201"; exon_number "7"; exon_id "ENSMUSE00000285746.1"; talon_gene "4138"; talon_transcript "10533"; talon_exon "55587"; ccdsid "CCDS15871.1"; exon_status "KNOWN"; level "2"; protein_id "ENSMUSP00000048426.5"; source "HAVANA"; tag "CCDS";
chr2	HAVANA	exon	30146652	30146862	.	+	.	gene_id "ENSMUSG00000039678.12"; transcript_id "ENSMUST00000044556.11"; gene_type "protein_coding"; gene_status "KNOWN"; gene_name "Tbc1d13"; transcript_type "protein_coding"; transcript_status "KNOWN"; transcript_name "Tbc1d13-201"; exon_number "8"; exon_id "ENSMUSE00000285707.1"; talon_gene "4138"; talon_transcript "10533"; talon_exon "55589"; ccdsid "CCDS15871.1"; exon_status "KNOWN"; level "2"; protein_id "ENSMUSP00000048426.5"; source "HAVANA"; tag "CCDS";
chr2	HAVANA	exon	30147362	30147525	.	+	.	gene_id "ENSMUSG00000039678.12"; transcript_id "ENSMUST00000044556.11"; gene_type "protein_coding"; gene_status "KNOWN"; gene_name "Tbc1d13"; transcript_type "protein_coding"; transcript_status "KNOWN"; transcript_name "Tbc1d13-201"; exon_number "9"; exon_id "ENSMUSE00000285697.1"; talon_gene "4138"; talon_transcript "10533"; talon_exon "55591"; ccdsid "CCDS15871.1"; exon_status "KNOWN"; level "2"; protein_id "ENSMUSP00000048426.5"; source "HAVANA"; tag "CCDS";
chr2	HAVANA	exon	30148623	30148783	.	+	.	gene_id "ENSMUSG00000039678.12"; transcript_id "ENSMUST00000044556.11"; gene_type "protein_coding"; gene_status "KNOWN"; gene_name "Tbc1d13"; transcript_type "protein_coding"; transcript_status "KNOWN"; transcript_name "Tbc1d13-201"; exon_number "10"; exon_id "ENSMUSE00000285737.1"; talon_gene "4138"; talon_transcript "10533"; talon_exon "55593"; ccdsid "CCDS15871.1"; exon_status "KNOWN"; level "2"; protein_id "ENSMUSP00000048426.5"; source "HAVANA"; tag "CCDS";
chr2	HAVANA	exon	30148931	30148988	.	+	.	gene_id "ENSMUSG00000039678.12"; transcript_id "ENSMUST00000044556.11"; gene_type "protein_coding"; gene_status "KNOWN"; gene_name "Tbc1d13"; transcript_type "protein_coding"; transcript_status "KNOWN"; transcript_name "Tbc1d13-201"; exon_number "11"; exon_id "ENSMUSE00000285726.1"; talon_gene "4138"; talon_transcript "10533"; talon_exon "55595"; ccdsid "CCDS15871.1"; exon_status "KNOWN"; level "2"; protein_id "ENSMUSP00000048426.5"; source "HAVANA"; tag "CCDS";
chr2	HAVANA	exon	30149700	30152013	.	+	.	gene_id "ENSMUSG00000039678.12"; transcript_id "ENSMUST00000044556.11"; gene_type "protein_coding"; gene_status "KNOWN"; gene_name "Tbc1d13"; transcript_type "protein_coding"; transcript_status "KNOWN"; transcript_name "Tbc1d13-201"; exon_number "12"; exon_id "ENSMUSE00000370531.5"; talon_gene "4138"; talon_transcript "10533"; talon_exon "55597"; ccdsid "CCDS15871.1"; exon_status "KNOWN"; level "2"; protein_id "ENSMUSP00000048426.5"; source "HAVANA"; tag "CCDS";
chr2	HAVANA	gene	30171493	30174069	.	+	.	gene_id "ENSMUSG00000015337.5"; gene_name "Endog"; gene_status "KNOWN"; gene_type "protein_coding"; talon_gene "4140"; havana_gene "OTTMUSG00000016745.3"; level "2";
chr2	HAVANA	transcript	30171493	30174069	.	+	.	gene_id "ENSMUSG00000015337.5"; transcript_id "ENSMUST00000015481.5"; gene_name "Endog"; gene_status "KNOWN"; gene_type "protein_coding"; transcript_type "protein_coding"; transcript_status "KNOWN"; transcript_name "Endog-201"; talon_gene "4140"; talon_transcript "10541"; ccdsid "CCDS15872.1"; havana_transcript "OTTMUST00000040620.1"; level "2"; protein_id "ENSMUSP00000015481.5"; source "HAVANA"; tag "CCDS"; transcript_support_level "1";
chr2	HAVANA	exon	30171493	30172066	.	+	.	gene_id "ENSMUSG00000015337.5"; transcript_id "ENSMUST00000015481.5"; gene_type "protein_coding"; gene_status "KNOWN"; gene_name "Endog"; transcript_type "protein_coding"; transcript_status "KNOWN"; transcript_name "Endog-201"; exon_number "1"; exon_id "ENSMUSE00000174483.5"; talon_gene "4140"; talon_transcript "10541"; talon_exon "55616"; ccdsid "CCDS15872.1"; exon_status "KNOWN"; level "2"; protein_id "ENSMUSP00000015481.5"; source "HAVANA"; tag "CCDS";
chr2	HAVANA	exon	30172842	30172951	.	+	.	gene_id "ENSMUSG00000015337.5"; transcript_id "ENSMUST00000015481.5"; gene_type "protein_coding"; gene_status "KNOWN"; gene_name "Endog"; transcript_type "protein_coding"; transcript_status "KNOWN"; transcript_name "Endog-201"; exon_number "2"; exon_id "ENSMUSE00000174482.1"; talon_gene "4140"; talon_transcript "10541"; talon_exon "55618"; ccdsid "CCDS15872.1"; exon_status "KNOWN"; level "2"; protein_id "ENSMUSP00000015481.5"; source "HAVANA"; tag "CCDS";
chr2	HAVANA	exon	30173691	30174069	.	+	.	gene_id "ENSMUSG00000015337.5"; transcript_id "ENSMUST00000015481.5"; gene_type "protein_coding"; gene_status "KNOWN"; gene_name "Endog"; transcript_type "protein_coding"; transcript_status "KNOWN"; transcript_name "Endog-201"; exon_number "3"; exon_id "ENSMUSE00000174481.5"; talon_gene "4140"; talon_transcript "10541"; talon_exon "55620"; ccdsid "CCDS15872.1"; exon_status "KNOWN"; level "2"; protein_id "ENSMUSP00000015481.5"; source "HAVANA"; tag "CCDS";
chr2	HAVANA	gene	30173453	30178459	.	-	.	gene_id "ENSMUSG00000039660.16"; gene_name "Spout1"; gene_status "KNOWN"; gene_type "protein_coding"; talon_gene "4141"; havana_gene "OTTMUSG00000016747.3"; level "2";
chr2	HAVANA	transcript	30173453	30178429	.	-	.	gene_id "ENSMUSG00000039660.16"; transcript_id "ENSMUST00000142669.7"; gene_name "Spout1"; gene_status "KNOWN"; gene_type "protein_coding"; transcript_type "retained_intron"; transcript_status "KNOWN"; transcript_name "Spout1-206"; talon_gene "4141"; talon_transcript "10542"; havana_transcript "OTTMUST00000040646.1"; level "2"; source "HAVANA"; transcript_support_level "2";
chr2	HAVANA	exon	30177593	30178429	.	-	.	gene_id "ENSMUSG00000039660.16"; transcript_id "ENSMUST00000142669.7"; gene_type "protein_coding"; gene_status "KNOWN"; gene_name "Spout1"; transcript_type "retained_intron"; transcript_status "KNOWN"; transcript_name "Spout1-206"; exon_number "1"; exon_id "ENSMUSE00000774694.1"; talon_gene "4141"; talon_transcript "10542"; talon_exon "55621"; exon_status "KNOWN"; level "2"; source "HAVANA";
chr2	HAVANA	exon	30177323	30177482	.	-	.	gene_id "ENSMUSG00000039660.16"; transcript_id "ENSMUST00000142669.7"; gene_type "protein_coding"; gene_status "KNOWN"; gene_name "Spout1"; transcript_type "retained_intron"; transcript_status "KNOWN"; transcript_name "Spout1-206"; exon_number "2"; exon_id "ENSMUSE00001234001.1"; talon_gene "4141"; talon_transcript "10542"; talon_exon "55623"; ccdsid "CCDS15873.2"; exon_status "KNOWN"; level "2"; protein_id "ENSMUSP00000097793.4"; source "HAVANA"; tag "CCDS";
chr2	HAVANA	exon	30176739	30176828	.	-	.	gene_id "ENSMUSG00000039660.16"; transcript_id "ENSMUST00000142669.7"; gene_type "protein_coding"; gene_status "KNOWN"; gene_name "Spout1"; transcript_type "retained_intron"; transcript_status "KNOWN"; transcript_name "Spout1-206"; exon_number "3"; exon_id "ENSMUSE00001276263.1"; talon_gene "4141"; talon_transcript "10542"; talon_exon "55625"; ccdsid "CCDS15873.2"; exon_status "KNOWN"; level "2"; protein_id "ENSMUSP00000097793.4"; source "HAVANA"; tag "CCDS";
chr2	HAVANA	exon	30176615	30176664	.	-	.	gene_id "ENSMUSG00000039660.16"; transcript_id "ENSMUST00000142669.7"; gene_type "protein_coding"; gene_status "KNOWN"; gene_name "Spout1"; transcript_type "retained_intron"; transcript_status "KNOWN"; transcript_name "Spout1-206"; exon_number "4"; exon_id "ENSMUSE00001266881.1"; talon_gene "4141"; talon_transcript "10542"; talon_exon "55627"; ccdsid "CCDS15873.2"; exon_status "KNOWN"; level "2"; protein_id "ENSMUSP00000097793.4"; source "HAVANA"; tag "CCDS";
chr2	HAVANA	exon	30176362	30176492	.	-	.	gene_id "ENSMUSG00000039660.16"; transcript_id "ENSMUST00000142669.7"; gene_type "protein_coding"; gene_status "KNOWN"; gene_name "Spout1"; transcript_type "retained_intron"; transcript_status "KNOWN"; transcript_name "Spout1-206"; exon_number "5"; exon_id "ENSMUSE00001313054.1"; talon_gene "4141"; talon_transcript "10542"; talon_exon "55629"; ccdsid "CCDS15873.2"; exon_status "KNOWN"; level "2"; protein_id "ENSMUSP00000097793.4"; source "HAVANA"; tag "CCDS";
chr2	HAVANA	exon	30175919	30175991	.	-	.	gene_id "ENSMUSG00000039660.16"; transcript_id "ENSMUST00000142669.7"; gene_type "protein_coding"; gene_status "KNOWN"; gene_name "Spout1"; transcript_type "retained_intron"; transcript_status "KNOWN"; transcript_name "Spout1-206"; exon_number "6"; exon_id "ENSMUSE00001245904.1"; talon_gene "4141"; talon_transcript "10542"; talon_exon "55631"; ccdsid "CCDS15873.2"; exon_status "KNOWN"; level "2"; protein_id "ENSMUSP00000097793.4"; source "HAVANA"; tag "CCDS";
chr2	HAVANA	exon	30175714	30175812	.	-	.	gene_id "ENSMUSG00000039660.16"; transcript_id "ENSMUST00000142669.7"; gene_type "protein_coding"; gene_status "KNOWN"; gene_name "Spout1"; transcript_type "retained_intron"; transcript_status "KNOWN"; transcript_name "Spout1-206"; exon_number "7"; exon_id "ENSMUSE00001265005.1"; talon_gene "4141"; talon_transcript "10542"; talon_exon "55633"; ccdsid "CCDS15873.2"; exon_status "KNOWN"; level "2"; protein_id "ENSMUSP00000097793.4"; source "HAVANA"; tag "CCDS";
chr2	HAVANA	exon	30175187	30175289	.	-	.	gene_id "ENSMUSG00000039660.16"; transcript_id "ENSMUST00000142669.7"; gene_type "protein_coding"; gene_status "KNOWN"; gene_name "Spout1"; transcript_type "retained_intron"; transcript_status "KNOWN"; transcript_name "Spout1-206"; exon_number "8"; exon_id "ENSMUSE00001288003.1"; talon_gene "4141"; talon_transcript "10542"; talon_exon "55635"; ccdsid "CCDS15873.2"; exon_status "KNOWN"; level "2"; protein_id "ENSMUSP00000097793.4"; source "HAVANA"; tag "CCDS";
chr2	HAVANA	exon	30174922	30175069	.	-	.	gene_id "ENSMUSG00000039660.16"; transcript_id "ENSMUST00000142669.7"; gene_type "protein_coding"; gene_status "KNOWN"; gene_name "Spout1"; transcript_type "retained_intron"; transcript_status "KNOWN"; transcript_name "Spout1-206"; exon_number "9"; exon_id "ENSMUSE00001270846.1"; talon_gene "4141"; talon_transcript "10542"; talon_exon "55637"; ccdsid "CCDS15873.2"; exon_status "KNOWN"; level "2"; protein_id "ENSMUSP00000097793.4"; source "HAVANA"; tag "CCDS";
chr2	HAVANA	exon	30173453	30174185	.	-	.	gene_id "ENSMUSG00000039660.16"; transcript_id "ENSMUST00000142669.7"; gene_type "protein_coding"; gene_status "KNOWN"; gene_name "Spout1"; transcript_type "retained_intron"; transcript_status "KNOWN"; transcript_name "Spout1-206"; exon_number "10"; exon_id "ENSMUSE00000785666.1"; talon_gene "4141"; talon_transcript "10542"; talon_exon "55639"; exon_status "KNOWN"; level "2"; source "HAVANA";
chr2	HAVANA	transcript	30173453	30178442	.	-	.	gene_id "ENSMUSG00000039660.16"; transcript_id "ENSMUST00000127309.7"; gene_name "Spout1"; gene_status "KNOWN"; gene_type "protein_coding"; transcript_type "retained_intron"; transcript_status "KNOWN"; transcript_name "Spout1-203"; talon_gene "4141"; talon_transcript "10543"; havana_transcript "OTTMUST00000040645.1"; level "2"; source "HAVANA"; transcript_support_level "2";
chr2	HAVANA	exon	30178390	30178442	.	-	.	gene_id "ENSMUSG00000039660.16"; transcript_id "ENSMUST00000127309.7"; gene_type "protein_coding"; gene_status "KNOWN"; gene_name "Spout1"; transcript_type "retained_intron"; transcript_status "KNOWN"; transcript_name "Spout1-203"; exon_number "1"; exon_id "ENSMUSE00000746515.1"; talon_gene "4141"; talon_transcript "10543"; talon_exon "55640"; exon_status "KNOWN"; level "2"; source "HAVANA";
chr2	HAVANA	exon	30177323	30177965	.	-	.	gene_id "ENSMUSG00000039660.16"; transcript_id "ENSMUST00000127309.7"; gene_type "protein_coding"; gene_status "KNOWN"; gene_name "Spout1"; transcript_type "retained_intron"; transcript_status "KNOWN"; transcript_name "Spout1-203"; exon_number "2"; exon_id "ENSMUSE00000788064.1"; talon_gene "4141"; talon_transcript "10543"; talon_exon "55642"; exon_status "KNOWN"; level "2"; source "HAVANA";
chr2	HAVANA	exon	30176739	30176828	.	-	.	gene_id "ENSMUSG00000039660.16"; transcript_id "ENSMUST00000127309.7"; gene_type "protein_coding"; gene_status "KNOWN"; gene_name "Spout1"; transcript_type "retained_intron"; transcript_status "KNOWN"; transcript_name "Spout1-203"; exon_number "3"; exon_id "ENSMUSE00001276263.1"; talon_gene "4141"; talon_transcript "10543"; talon_exon "55625"; ccdsid "CCDS15873.2"; exon_status "KNOWN"; level "2"; protein_id "ENSMUSP00000097793.4"; source "HAVANA"; tag "CCDS";
chr2	HAVANA	exon	30176615	30176664	.	-	.	gene_id "ENSMUSG00000039660.16"; transcript_id "ENSMUST00000127309.7"; gene_type "protein_coding"; gene_status "KNOWN"; gene_name "Spout1"; transcript_type "retained_intron"; transcript_status "KNOWN"; transcript_name "Spout1-203"; exon_number "4"; exon_id "ENSMUSE00001266881.1"; talon_gene "4141"; talon_transcript "10543"; talon_exon "55627"; ccdsid "CCDS15873.2"; exon_status "KNOWN"; level "2"; protein_id "ENSMUSP00000097793.4"; source "HAVANA"; tag "CCDS";
chr2	HAVANA	exon	30176362	30176492	.	-	.	gene_id "ENSMUSG00000039660.16"; transcript_id "ENSMUST00000127309.7"; gene_type "protein_coding"; gene_status "KNOWN"; gene_name "Spout1"; transcript_type "retained_intron"; transcript_status "KNOWN"; transcript_name "Spout1-203"; exon_number "5"; exon_id "ENSMUSE00001313054.1"; talon_gene "4141"; talon_transcript "10543"; talon_exon "55629"; ccdsid "CCDS15873.2"; exon_status "KNOWN"; level "2"; protein_id "ENSMUSP00000097793.4"; source "HAVANA"; tag "CCDS";
chr2	HAVANA	exon	30175919	30175991	.	-	.	gene_id "ENSMUSG00000039660.16"; transcript_id "ENSMUST00000127309.7"; gene_type "protein_coding"; gene_status "KNOWN"; gene_name "Spout1"; transcript_type "retained_intron"; transcript_status "KNOWN"; transcript_name "Spout1-203"; exon_number "6"; exon_id "ENSMUSE00001245904.1"; talon_gene "4141"; talon_transcript "10543"; talon_exon "55631"; ccdsid "CCDS15873.2"; exon_status "KNOWN"; level "2"; protein_id "ENSMUSP00000097793.4"; source "HAVANA"; tag "CCDS";
chr2	HAVANA	exon	30175714	30175812	.	-	.	gene_id "ENSMUSG00000039660.16"; transcript_id "ENSMUST00000127309.7"; gene_type "protein_coding"; gene_status "KNOWN"; gene_name "Spout1"; transcript_type "retained_intron"; transcript_status "KNOWN"; transcript_name "Spout1-203"; exon_number "7"; exon_id "ENSMUSE00001265005.1"; talon_gene "4141"; talon_transcript "10543"; talon_exon "55633"; ccdsid "CCDS15873.2"; exon_status "KNOWN"; level "2"; protein_id "ENSMUSP00000097793.4"; source "HAVANA"; tag "CCDS";
chr2	HAVANA	exon	30175187	30175289	.	-	.	gene_id "ENSMUSG00000039660.16"; transcript_id "ENSMUST00000127309.7"; gene_type "protein_coding"; gene_status "KNOWN"; gene_name "Spout1"; transcript_type "retained_intron"; transcript_status "KNOWN"; transcript_name "Spout1-203"; exon_number "8"; exon_id "ENSMUSE00001288003.1"; talon_gene "4141"; talon_transcript "10543"; talon_exon "55635"; ccdsid "CCDS15873.2"; exon_status "KNOWN"; level "2"; protein_id "ENSMUSP00000097793.4"; source "HAVANA"; tag "CCDS";
chr2	HAVANA	exon	30174922	30175069	.	-	.	gene_id "ENSMUSG00000039660.16"; transcript_id "ENSMUST00000127309.7"; gene_type "protein_coding"; gene_status "KNOWN"; gene_name "Spout1"; transcript_type "retained_intron"; transcript_status "KNOWN"; transcript_name "Spout1-203"; exon_number "9"; exon_id "ENSMUSE00001270846.1"; talon_gene "4141"; talon_transcript "10543"; talon_exon "55637"; ccdsid "CCDS15873.2"; exon_status "KNOWN"; level "2"; protein_id "ENSMUSP00000097793.4"; source "HAVANA"; tag "CCDS";
chr2	HAVANA	exon	30173453	30174185	.	-	.	gene_id "ENSMUSG00000039660.16"; transcript_id "ENSMUST00000127309.7"; gene_type "protein_coding"; gene_status "KNOWN"; gene_name "Spout1"; transcript_type "retained_intron"; transcript_status "KNOWN"; transcript_name "Spout1-203"; exon_number "10"; exon_id "ENSMUSE00000785666.1"; talon_gene "4141"; talon_transcript "10543"; talon_exon "55639"; exon_status "KNOWN"; level "2"; source "HAVANA";
chr2	TALON	transcript	30173453	30178429	.	-	.	gene_id "ENSMUSG00000039660.16"; transcript_id "ENCODEMT000363518"; gene_name "Spout1"; gene_status "KNOWN"; gene_type "protein_coding"; transcript_status "NOVEL"; transcript_name "ENCODEMT000363518"; talon_gene "4141"; talon_transcript "363518"; ISM-suffix_to_IDs "10546"; ISM-suffix_transcript "TRUE"; ISM_to_IDs "10546"; ISM_transcript "TRUE";
chr2	TALON	exon	30177920	30178429	.	-	.	gene_id "ENSMUSG00000039660.16"; transcript_id "ENCODEMT000363518"; gene_type "protein_coding"; gene_status "KNOWN"; gene_name "Spout1"; transcript_status "NOVEL"; transcript_name "ENCODEMT000363518"; exon_number "1"; exon_id "985272"; talon_gene "4141"; talon_transcript "363518"; talon_exon "985272"; exon_status "NOVEL";
chr2	HAVANA	exon	30177593	30177721	.	-	.	gene_id "ENSMUSG00000039660.16"; transcript_id "ENCODEMT000363518"; gene_type "protein_coding"; gene_status "KNOWN"; gene_name "Spout1"; transcript_status "NOVEL"; transcript_name "ENCODEMT000363518"; exon_number "2"; exon_id "ENSMUSE00001258690.1"; talon_gene "4141"; talon_transcript "363518"; talon_exon "55655"; ccdsid "CCDS15873.2"; exon_status "KNOWN"; level "2"; protein_id "ENSMUSP00000097793.4"; source "HAVANA"; tag "CCDS";
chr2	HAVANA	exon	30177323	30177482	.	-	.	gene_id "ENSMUSG00000039660.16"; transcript_id "ENCODEMT000363518"; gene_type "protein_coding"; gene_status "KNOWN"; gene_name "Spout1"; transcript_status "NOVEL"; transcript_name "ENCODEMT000363518"; exon_number "3"; exon_id "ENSMUSE00001234001.1"; talon_gene "4141"; talon_transcript "363518"; talon_exon "55623"; ccdsid "CCDS15873.2"; exon_status "KNOWN"; level "2"; protein_id "ENSMUSP00000097793.4"; source "HAVANA"; tag "CCDS";
chr2	HAVANA	exon	30176739	30176828	.	-	.	gene_id "ENSMUSG00000039660.16"; transcript_id "ENCODEMT000363518"; gene_type "protein_coding"; gene_status "KNOWN"; gene_name "Spout1"; transcript_status "NOVEL"; transcript_name "ENCODEMT000363518"; exon_number "4"; exon_id "ENSMUSE00001276263.1"; talon_gene "4141"; talon_transcript "363518"; talon_exon "55625"; ccdsid "CCDS15873.2"; exon_status "KNOWN"; level "2"; protein_id "ENSMUSP00000097793.4"; source "HAVANA"; tag "CCDS";
chr2	HAVANA	exon	30176615	30176664	.	-	.	gene_id "ENSMUSG00000039660.16"; transcript_id "ENCODEMT000363518"; gene_type "protein_coding"; gene_status "KNOWN"; gene_name "Spout1"; transcript_status "NOVEL"; transcript_name "ENCODEMT000363518"; exon_number "5"; exon_id "ENSMUSE00001266881.1"; talon_gene "4141"; talon_transcript "363518"; talon_exon "55627"; ccdsid "CCDS15873.2"; exon_status "KNOWN"; level "2"; protein_id "ENSMUSP00000097793.4"; source "HAVANA"; tag "CCDS";
chr2	HAVANA	exon	30176362	30176492	.	-	.	gene_id "ENSMUSG00000039660.16"; transcript_id "ENCODEMT000363518"; gene_type "protein_coding"; gene_status "KNOWN"; gene_name "Spout1"; transcript_status "NOVEL"; transcript_name "ENCODEMT000363518"; exon_number "6"; exon_id "ENSMUSE00001313054.1"; talon_gene "4141"; talon_transcript "363518"; talon_exon "55629"; ccdsid "CCDS15873.2"; exon_status "KNOWN"; level "2"; protein_id "ENSMUSP00000097793.4"; source "HAVANA"; tag "CCDS";
chr2	HAVANA	exon	30175919	30175991	.	-	.	gene_id "ENSMUSG00000039660.16"; transcript_id "ENCODEMT000363518"; gene_type "protein_coding"; gene_status "KNOWN"; gene_name "Spout1"; transcript_status "NOVEL"; transcript_name "ENCODEMT000363518"; exon_number "7"; exon_id "ENSMUSE00001245904.1"; talon_gene "4141"; talon_transcript "363518"; talon_exon "55631"; ccdsid "CCDS15873.2"; exon_status "KNOWN"; level "2"; protein_id "ENSMUSP00000097793.4"; source "HAVANA"; tag "CCDS";
chr2	HAVANA	exon	30175714	30175812	.	-	.	gene_id "ENSMUSG00000039660.16"; transcript_id "ENCODEMT000363518"; gene_type "protein_coding"; gene_status "KNOWN"; gene_name "Spout1"; transcript_status "NOVEL"; transcript_name "ENCODEMT000363518"; exon_number "8"; exon_id "ENSMUSE00001265005.1"; talon_gene "4141"; talon_transcript "363518"; talon_exon "55633"; ccdsid "CCDS15873.2"; exon_status "KNOWN"; level "2"; protein_id "ENSMUSP00000097793.4"; source "HAVANA"; tag "CCDS";
chr2	HAVANA	exon	30175187	30175289	.	-	.	gene_id "ENSMUSG00000039660.16"; transcript_id "ENCODEMT000363518"; gene_type "protein_coding"; gene_status "KNOWN"; gene_name "Spout1"; transcript_status "NOVEL"; transcript_name "ENCODEMT000363518"; exon_number "9"; exon_id "ENSMUSE00001288003.1"; talon_gene "4141"; talon_transcript "363518"; talon_exon "55635"; ccdsid "CCDS15873.2"; exon_status "KNOWN"; level "2"; protein_id "ENSMUSP00000097793.4"; source "HAVANA"; tag "CCDS";
chr2	HAVANA	exon	30174922	30175069	.	-	.	gene_id "ENSMUSG00000039660.16"; transcript_id "ENCODEMT000363518"; gene_type "protein_coding"; gene_status "KNOWN"; gene_name "Spout1"; transcript_status "NOVEL"; transcript_name "ENCODEMT000363518"; exon_number "10"; exon_id "ENSMUSE00001270846.1"; talon_gene "4141"; talon_transcript "363518"; talon_exon "55637"; ccdsid "CCDS15873.2"; exon_status "KNOWN"; level "2"; protein_id "ENSMUSP00000097793.4"; source "HAVANA"; tag "CCDS";
chr2	HAVANA	exon	30173453	30174185	.	-	.	gene_id "ENSMUSG00000039660.16"; transcript_id "ENCODEMT000363518"; gene_type "protein_coding"; gene_status "KNOWN"; gene_name "Spout1"; transcript_status "NOVEL"; transcript_name "ENCODEMT000363518"; exon_number "11"; exon_id "ENSMUSE00000785666.1"; talon_gene "4141"; talon_transcript "363518"; talon_exon "55639"; exon_status "KNOWN"; level "2"; source "HAVANA";
chr2	TALON	transcript	30173453	30178429	.	-	.	gene_id "ENSMUSG00000039660.16"; transcript_id "ENCODEMT000363534"; gene_name "Spout1"; gene_status "KNOWN"; gene_type "protein_coding"; transcript_status "NOVEL"; transcript_name "ENCODEMT000363534"; talon_gene "4141"; talon_transcript "363534"; NIC_transcript "TRUE";
chr2	TALON	exon	30178083	30178429	.	-	.	gene_id "ENSMUSG00000039660.16"; transcript_id "ENCODEMT000363534"; gene_type "protein_coding"; gene_status "KNOWN"; gene_name "Spout1"; transcript_status "NOVEL"; transcript_name "ENCODEMT000363534"; exon_number "1"; exon_id "985304"; talon_gene "4141"; talon_transcript "363534"; talon_exon "985304"; exon_status "NOVEL";
chr2	HAVANA	exon	30177920	30177965	.	-	.	gene_id "ENSMUSG00000039660.16"; transcript_id "ENCODEMT000363534"; gene_type "protein_coding"; gene_status "KNOWN"; gene_name "Spout1"; transcript_status "NOVEL"; transcript_name "ENCODEMT000363534"; exon_number "2"; exon_id "ENSMUSE00001289923.1"; talon_gene "4141"; talon_transcript "363534"; talon_exon "55653"; ccdsid "CCDS15873.2"; exon_status "KNOWN"; level "2"; protein_id "ENSMUSP00000097793.4"; source "HAVANA"; tag "CCDS";
chr2	HAVANA	exon	30177593	30177721	.	-	.	gene_id "ENSMUSG00000039660.16"; transcript_id "ENCODEMT000363534"; gene_type "protein_coding"; gene_status "KNOWN"; gene_name "Spout1"; transcript_status "NOVEL"; transcript_name "ENCODEMT000363534"; exon_number "3"; exon_id "ENSMUSE00001258690.1"; talon_gene "4141"; talon_transcript "363534"; talon_exon "55655"; ccdsid "CCDS15873.2"; exon_status "KNOWN"; level "2"; protein_id "ENSMUSP00000097793.4"; source "HAVANA"; tag "CCDS";
chr2	HAVANA	exon	30177323	30177482	.	-	.	gene_id "ENSMUSG00000039660.16"; transcript_id "ENCODEMT000363534"; gene_type "protein_coding"; gene_status "KNOWN"; gene_name "Spout1"; transcript_status "NOVEL"; transcript_name "ENCODEMT000363534"; exon_number "4"; exon_id "ENSMUSE00001234001.1"; talon_gene "4141"; talon_transcript "363534"; talon_exon "55623"; ccdsid "CCDS15873.2"; exon_status "KNOWN"; level "2"; protein_id "ENSMUSP00000097793.4"; source "HAVANA"; tag "CCDS";
chr2	HAVANA	exon	30176739	30176828	.	-	.	gene_id "ENSMUSG00000039660.16"; transcript_id "ENCODEMT000363534"; gene_type "protein_coding"; gene_status "KNOWN"; gene_name "Spout1"; transcript_status "NOVEL"; transcript_name "ENCODEMT000363534"; exon_number "5"; exon_id "ENSMUSE00001276263.1"; talon_gene "4141"; talon_transcript "363534"; talon_exon "55625"; ccdsid "CCDS15873.2"; exon_status "KNOWN"; level "2"; protein_id "ENSMUSP00000097793.4"; source "HAVANA"; tag "CCDS";
chr2	HAVANA	exon	30176615	30176664	.	-	.	gene_id "ENSMUSG00000039660.16"; transcript_id "ENCODEMT000363534"; gene_type "protein_coding"; gene_status "KNOWN"; gene_name "Spout1"; transcript_status "NOVEL"; transcript_name "ENCODEMT000363534"; exon_number "6"; exon_id "ENSMUSE00001266881.1"; talon_gene "4141"; talon_transcript "363534"; talon_exon "55627"; ccdsid "CCDS15873.2"; exon_status "KNOWN"; level "2"; protein_id "ENSMUSP00000097793.4"; source "HAVANA"; tag "CCDS";
chr2	HAVANA	exon	30176362	30176492	.	-	.	gene_id "ENSMUSG00000039660.16"; transcript_id "ENCODEMT000363534"; gene_type "protein_coding"; gene_status "KNOWN"; gene_name "Spout1"; transcript_status "NOVEL"; transcript_name "ENCODEMT000363534"; exon_number "7"; exon_id "ENSMUSE00001313054.1"; talon_gene "4141"; talon_transcript "363534"; talon_exon "55629"; ccdsid "CCDS15873.2"; exon_status "KNOWN"; level "2"; protein_id "ENSMUSP00000097793.4"; source "HAVANA"; tag "CCDS";
chr2	HAVANA	exon	30175919	30175991	.	-	.	gene_id "ENSMUSG00000039660.16"; transcript_id "ENCODEMT000363534"; gene_type "protein_coding"; gene_status "KNOWN"; gene_name "Spout1"; transcript_status "NOVEL"; transcript_name "ENCODEMT000363534"; exon_number "8"; exon_id "ENSMUSE00001245904.1"; talon_gene "4141"; talon_transcript "363534"; talon_exon "55631"; ccdsid "CCDS15873.2"; exon_status "KNOWN"; level "2"; protein_id "ENSMUSP00000097793.4"; source "HAVANA"; tag "CCDS";
chr2	HAVANA	exon	30175714	30175812	.	-	.	gene_id "ENSMUSG00000039660.16"; transcript_id "ENCODEMT000363534"; gene_type "protein_coding"; gene_status "KNOWN"; gene_name "Spout1"; transcript_status "NOVEL"; transcript_name "ENCODEMT000363534"; exon_number "9"; exon_id "ENSMUSE00001265005.1"; talon_gene "4141"; talon_transcript "363534"; talon_exon "55633"; ccdsid "CCDS15873.2"; exon_status "KNOWN"; level "2"; protein_id "ENSMUSP00000097793.4"; source "HAVANA"; tag "CCDS";
chr2	HAVANA	exon	30175187	30175289	.	-	.	gene_id "ENSMUSG00000039660.16"; transcript_id "ENCODEMT000363534"; gene_type "protein_coding"; gene_status "KNOWN"; gene_name "Spout1"; transcript_status "NOVEL"; transcript_name "ENCODEMT000363534"; exon_number "10"; exon_id "ENSMUSE00001288003.1"; talon_gene "4141"; talon_transcript "363534"; talon_exon "55635"; ccdsid "CCDS15873.2"; exon_status "KNOWN"; level "2"; protein_id "ENSMUSP00000097793.4"; source "HAVANA"; tag "CCDS";
chr2	HAVANA	exon	30174922	30175069	.	-	.	gene_id "ENSMUSG00000039660.16"; transcript_id "ENCODEMT000363534"; gene_type "protein_coding"; gene_status "KNOWN"; gene_name "Spout1"; transcript_status "NOVEL"; transcript_name "ENCODEMT000363534"; exon_number "11"; exon_id "ENSMUSE00001270846.1"; talon_gene "4141"; talon_transcript "363534"; talon_exon "55637"; ccdsid "CCDS15873.2"; exon_status "KNOWN"; level "2"; protein_id "ENSMUSP00000097793.4"; source "HAVANA"; tag "CCDS";
chr2	HAVANA	exon	30173453	30174185	.	-	.	gene_id "ENSMUSG00000039660.16"; transcript_id "ENCODEMT000363534"; gene_type "protein_coding"; gene_status "KNOWN"; gene_name "Spout1"; transcript_status "NOVEL"; transcript_name "ENCODEMT000363534"; exon_number "12"; exon_id "ENSMUSE00000785666.1"; talon_gene "4141"; talon_transcript "363534"; talon_exon "55639"; exon_status "KNOWN"; level "2"; source "HAVANA";
chr2	HAVANA	transcript	30173471	30177984	.	-	.	gene_id "ENSMUSG00000039660.16"; transcript_id "ENSMUST00000146466.7"; gene_name "Spout1"; gene_status "KNOWN"; gene_type "protein_coding"; transcript_type "retained_intron"; transcript_status "KNOWN"; transcript_name "Spout1-208"; talon_gene "4141"; talon_transcript "10545"; havana_transcript "OTTMUST00000040647.1"; level "2"; source "HAVANA"; transcript_support_level "2";
chr2	HAVANA	exon	30177593	30177984	.	-	.	gene_id "ENSMUSG00000039660.16"; transcript_id "ENSMUST00000146466.7"; gene_type "protein_coding"; gene_status "KNOWN"; gene_name "Spout1"; transcript_type "retained_intron"; transcript_status "KNOWN"; transcript_name "Spout1-208"; exon_number "1"; exon_id "ENSMUSE00000822992.1"; talon_gene "4141"; talon_transcript "10545"; talon_exon "55647"; exon_status "KNOWN"; level "2"; source "HAVANA";
chr2	HAVANA	exon	30177323	30177482	.	-	.	gene_id "ENSMUSG00000039660.16"; transcript_id "ENSMUST00000146466.7"; gene_type "protein_coding"; gene_status "KNOWN"; gene_name "Spout1"; transcript_type "retained_intron"; transcript_status "KNOWN"; transcript_name "Spout1-208"; exon_number "2"; exon_id "ENSMUSE00001234001.1"; talon_gene "4141"; talon_transcript "10545"; talon_exon "55623"; ccdsid "CCDS15873.2"; exon_status "KNOWN"; level "2"; protein_id "ENSMUSP00000097793.4"; source "HAVANA"; tag "CCDS";
chr2	HAVANA	exon	30176739	30176828	.	-	.	gene_id "ENSMUSG00000039660.16"; transcript_id "ENSMUST00000146466.7"; gene_type "protein_coding"; gene_status "KNOWN"; gene_name "Spout1"; transcript_type "retained_intron"; transcript_status "KNOWN"; transcript_name "Spout1-208"; exon_number "3"; exon_id "ENSMUSE00001276263.1"; talon_gene "4141"; talon_transcript "10545"; talon_exon "55625"; ccdsid "CCDS15873.2"; exon_status "KNOWN"; level "2"; protein_id "ENSMUSP00000097793.4"; source "HAVANA"; tag "CCDS";
chr2	HAVANA	exon	30176615	30176664	.	-	.	gene_id "ENSMUSG00000039660.16"; transcript_id "ENSMUST00000146466.7"; gene_type "protein_coding"; gene_status "KNOWN"; gene_name "Spout1"; transcript_type "retained_intron"; transcript_status "KNOWN"; transcript_name "Spout1-208"; exon_number "4"; exon_id "ENSMUSE00001266881.1"; talon_gene "4141"; talon_transcript "10545"; talon_exon "55627"; ccdsid "CCDS15873.2"; exon_status "KNOWN"; level "2"; protein_id "ENSMUSP00000097793.4"; source "HAVANA"; tag "CCDS";
chr2	HAVANA	exon	30176362	30176492	.	-	.	gene_id "ENSMUSG00000039660.16"; transcript_id "ENSMUST00000146466.7"; gene_type "protein_coding"; gene_status "KNOWN"; gene_name "Spout1"; transcript_type "retained_intron"; transcript_status "KNOWN"; transcript_name "Spout1-208"; exon_number "5"; exon_id "ENSMUSE00001313054.1"; talon_gene "4141"; talon_transcript "10545"; talon_exon "55629"; ccdsid "CCDS15873.2"; exon_status "KNOWN"; level "2"; protein_id "ENSMUSP00000097793.4"; source "HAVANA"; tag "CCDS";
chr2	HAVANA	exon	30175919	30176002	.	-	.	gene_id "ENSMUSG00000039660.16"; transcript_id "ENSMUST00000146466.7"; gene_type "protein_coding"; gene_status "KNOWN"; gene_name "Spout1"; transcript_type "retained_intron"; transcript_status "KNOWN"; transcript_name "Spout1-208"; exon_number "6"; exon_id "ENSMUSE00000730990.1"; talon_gene "4141"; talon_transcript "10545"; talon_exon "55649"; exon_status "KNOWN"; level "2"; source "HAVANA";
chr2	HAVANA	exon	30175187	30175812	.	-	.	gene_id "ENSMUSG00000039660.16"; transcript_id "ENSMUST00000146466.7"; gene_type "protein_coding"; gene_status "KNOWN"; gene_name "Spout1"; transcript_type "retained_intron"; transcript_status "KNOWN"; transcript_name "Spout1-208"; exon_number "7"; exon_id "ENSMUSE00000731296.1"; talon_gene "4141"; talon_transcript "10545"; talon_exon "55650"; exon_status "KNOWN"; level "2"; source "HAVANA";
chr2	HAVANA	exon	30174922	30175069	.	-	.	gene_id "ENSMUSG00000039660.16"; transcript_id "ENSMUST00000146466.7"; gene_type "protein_coding"; gene_status "KNOWN"; gene_name "Spout1"; transcript_type "retained_intron"; transcript_status "KNOWN"; transcript_name "Spout1-208"; exon_number "8"; exon_id "ENSMUSE00001270846.1"; talon_gene "4141"; talon_transcript "10545"; talon_exon "55637"; ccdsid "CCDS15873.2"; exon_status "KNOWN"; level "2"; protein_id "ENSMUSP00000097793.4"; source "HAVANA"; tag "CCDS";
chr2	HAVANA	exon	30173471	30174185	.	-	.	gene_id "ENSMUSG00000039660.16"; transcript_id "ENSMUST00000146466.7"; gene_type "protein_coding"; gene_status "KNOWN"; gene_name "Spout1"; transcript_type "retained_intron"; transcript_status "KNOWN"; transcript_name "Spout1-208"; exon_number "9"; exon_id "ENSMUSE00001289575.1"; talon_gene "4141"; talon_transcript "10545"; talon_exon "55651"; ccdsid "CCDS15873.2"; exon_status "KNOWN"; level "2"; protein_id "ENSMUSP00000097793.4"; source "HAVANA"; tag "CCDS";
chr2	HAVANA	transcript	30173471	30178450	.	-	.	gene_id "ENSMUSG00000039660.16"; transcript_id "ENSMUST00000100220.4"; gene_name "Spout1"; gene_status "KNOWN"; gene_type "protein_coding"; transcript_type "protein_coding"; transcript_status "KNOWN"; transcript_name "Spout1-201"; talon_gene "4141"; talon_transcript "10546"; ccdsid "CCDS15873.2"; havana_transcript "OTTMUST00000040629.2"; level "2"; protein_id "ENSMUSP00000097793.4"; source "HAVANA"; tag "CCDS"; transcript_support_level "1";
chr2	HAVANA	exon	30178390	30178450	.	-	.	gene_id "ENSMUSG00000039660.16"; transcript_id "ENSMUST00000100220.4"; gene_type "protein_coding"; gene_status "KNOWN"; gene_name "Spout1"; transcript_type "protein_coding"; transcript_status "KNOWN"; transcript_name "Spout1-201"; exon_number "1"; exon_id "ENSMUSE00000903895.1"; talon_gene "4141"; talon_transcript "10546"; talon_exon "55652"; ccdsid "CCDS15873.2"; exon_status "KNOWN"; level "2"; protein_id "ENSMUSP00000097793.4"; source "HAVANA"; tag "CCDS";
chr2	HAVANA	exon	30177920	30177965	.	-	.	gene_id "ENSMUSG00000039660.16"; transcript_id "ENSMUST00000100220.4"; gene_type "protein_coding"; gene_status "KNOWN"; gene_name "Spout1"; transcript_type "protein_coding"; transcript_status "KNOWN"; transcript_name "Spout1-201"; exon_number "2"; exon_id "ENSMUSE00001289923.1"; talon_gene "4141"; talon_transcript "10546"; talon_exon "55653"; ccdsid "CCDS15873.2"; exon_status "KNOWN"; level "2"; protein_id "ENSMUSP00000097793.4"; source "HAVANA"; tag "CCDS";
chr2	HAVANA	exon	30177593	30177721	.	-	.	gene_id "ENSMUSG00000039660.16"; transcript_id "ENSMUST00000100220.4"; gene_type "protein_coding"; gene_status "KNOWN"; gene_name "Spout1"; transcript_type "protein_coding"; transcript_status "KNOWN"; transcript_name "Spout1-201"; exon_number "3"; exon_id "ENSMUSE00001258690.1"; talon_gene "4141"; talon_transcript "10546"; talon_exon "55655"; ccdsid "CCDS15873.2"; exon_status "KNOWN"; level "2"; protein_id "ENSMUSP00000097793.4"; source "HAVANA"; tag "CCDS";
chr2	HAVANA	exon	30177323	30177482	.	-	.	gene_id "ENSMUSG00000039660.16"; transcript_id "ENSMUST00000100220.4"; gene_type "protein_coding"; gene_status "KNOWN"; gene_name "Spout1"; transcript_type "protein_coding"; transcript_status "KNOWN"; transcript_name "Spout1-201"; exon_number "4"; exon_id "ENSMUSE00001234001.1"; talon_gene "4141"; talon_transcript "10546"; talon_exon "55623"; ccdsid "CCDS15873.2"; exon_status "KNOWN"; level "2"; protein_id "ENSMUSP00000097793.4"; source "HAVANA"; tag "CCDS";
chr2	HAVANA	exon	30176739	30176828	.	-	.	gene_id "ENSMUSG00000039660.16"; transcript_id "ENSMUST00000100220.4"; gene_type "protein_coding"; gene_status "KNOWN"; gene_name "Spout1"; transcript_type "protein_coding"; transcript_status "KNOWN"; transcript_name "Spout1-201"; exon_number "5"; exon_id "ENSMUSE00001276263.1"; talon_gene "4141"; talon_transcript "10546"; talon_exon "55625"; ccdsid "CCDS15873.2"; exon_status "KNOWN"; level "2"; protein_id "ENSMUSP00000097793.4"; source "HAVANA"; tag "CCDS";
chr2	HAVANA	exon	30176615	30176664	.	-	.	gene_id "ENSMUSG00000039660.16"; transcript_id "ENSMUST00000100220.4"; gene_type "protein_coding"; gene_status "KNOWN"; gene_name "Spout1"; transcript_type "protein_coding"; transcript_status "KNOWN"; transcript_name "Spout1-201"; exon_number "6"; exon_id "ENSMUSE00001266881.1"; talon_gene "4141"; talon_transcript "10546"; talon_exon "55627"; ccdsid "CCDS15873.2"; exon_status "KNOWN"; level "2"; protein_id "ENSMUSP00000097793.4"; source "HAVANA"; tag "CCDS";
chr2	HAVANA	exon	30176362	30176492	.	-	.	gene_id "ENSMUSG00000039660.16"; transcript_id "ENSMUST00000100220.4"; gene_type "protein_coding"; gene_status "KNOWN"; gene_name "Spout1"; transcript_type "protein_coding"; transcript_status "KNOWN"; transcript_name "Spout1-201"; exon_number "7"; exon_id "ENSMUSE00001313054.1"; talon_gene "4141"; talon_transcript "10546"; talon_exon "55629"; ccdsid "CCDS15873.2"; exon_status "KNOWN"; level "2"; protein_id "ENSMUSP00000097793.4"; source "HAVANA"; tag "CCDS";
chr2	HAVANA	exon	30175919	30175991	.	-	.	gene_id "ENSMUSG00000039660.16"; transcript_id "ENSMUST00000100220.4"; gene_type "protein_coding"; gene_status "KNOWN"; gene_name "Spout1"; transcript_type "protein_coding"; transcript_status "KNOWN"; transcript_name "Spout1-201"; exon_number "8"; exon_id "ENSMUSE00001245904.1"; talon_gene "4141"; talon_transcript "10546"; talon_exon "55631"; ccdsid "CCDS15873.2"; exon_status "KNOWN"; level "2"; protein_id "ENSMUSP00000097793.4"; source "HAVANA"; tag "CCDS";
chr2	HAVANA	exon	30175714	30175812	.	-	.	gene_id "ENSMUSG00000039660.16"; transcript_id "ENSMUST00000100220.4"; gene_type "protein_coding"; gene_status "KNOWN"; gene_name "Spout1"; transcript_type "protein_coding"; transcript_status "KNOWN"; transcript_name "Spout1-201"; exon_number "9"; exon_id "ENSMUSE00001265005.1"; talon_gene "4141"; talon_transcript "10546"; talon_exon "55633"; ccdsid "CCDS15873.2"; exon_status "KNOWN"; level "2"; protein_id "ENSMUSP00000097793.4"; source "HAVANA"; tag "CCDS";
chr2	HAVANA	exon	30175187	30175289	.	-	.	gene_id "ENSMUSG00000039660.16"; transcript_id "ENSMUST00000100220.4"; gene_type "protein_coding"; gene_status "KNOWN"; gene_name "Spout1"; transcript_type "protein_coding"; transcript_status "KNOWN"; transcript_name "Spout1-201"; exon_number "10"; exon_id "ENSMUSE00001288003.1"; talon_gene "4141"; talon_transcript "10546"; talon_exon "55635"; ccdsid "CCDS15873.2"; exon_status "KNOWN"; level "2"; protein_id "ENSMUSP00000097793.4"; source "HAVANA"; tag "CCDS";
chr2	HAVANA	exon	30174922	30175069	.	-	.	gene_id "ENSMUSG00000039660.16"; transcript_id "ENSMUST00000100220.4"; gene_type "protein_coding"; gene_status "KNOWN"; gene_name "Spout1"; transcript_type "protein_coding"; transcript_status "KNOWN"; transcript_name "Spout1-201"; exon_number "11"; exon_id "ENSMUSE00001270846.1"; talon_gene "4141"; talon_transcript "10546"; talon_exon "55637"; ccdsid "CCDS15873.2"; exon_status "KNOWN"; level "2"; protein_id "ENSMUSP00000097793.4"; source "HAVANA"; tag "CCDS";
chr2	HAVANA	exon	30173471	30174185	.	-	.	gene_id "ENSMUSG00000039660.16"; transcript_id "ENSMUST00000100220.4"; gene_type "protein_coding"; gene_status "KNOWN"; gene_name "Spout1"; transcript_type "protein_coding"; transcript_status "KNOWN"; transcript_name "Spout1-201"; exon_number "12"; exon_id "ENSMUSE00001289575.1"; talon_gene "4141"; talon_transcript "10546"; talon_exon "55651"; ccdsid "CCDS15873.2"; exon_status "KNOWN"; level "2"; protein_id "ENSMUSP00000097793.4"; source "HAVANA"; tag "CCDS";
chr2	HAVANA	transcript	30173473	30178459	.	-	.	gene_id "ENSMUSG00000039660.16"; transcript_id "ENSMUST00000144093.7"; gene_name "Spout1"; gene_status "KNOWN"; gene_type "protein_coding"; transcript_type "retained_intron"; transcript_status "KNOWN"; transcript_name "Spout1-207"; talon_gene "4141"; talon_transcript "10547"; havana_transcript "OTTMUST00000040644.1"; level "2"; source "HAVANA"; transcript_support_level "1";
chr2	HAVANA	exon	30178390	30178459	.	-	.	gene_id "ENSMUSG00000039660.16"; transcript_id "ENSMUST00000144093.7"; gene_type "protein_coding"; gene_status "KNOWN"; gene_name "Spout1"; transcript_type "retained_intron"; transcript_status "KNOWN"; transcript_name "Spout1-207"; exon_number "1"; exon_id "ENSMUSE00000787886.1"; talon_gene "4141"; talon_transcript "10547"; talon_exon "55656"; exon_status "KNOWN"; level "2"; source "HAVANA";
chr2	HAVANA	exon	30177593	30177965	.	-	.	gene_id "ENSMUSG00000039660.16"; transcript_id "ENSMUST00000144093.7"; gene_type "protein_coding"; gene_status "KNOWN"; gene_name "Spout1"; transcript_type "retained_intron"; transcript_status "KNOWN"; transcript_name "Spout1-207"; exon_number "2"; exon_id "ENSMUSE00001160300.1"; talon_gene "4141"; talon_transcript "10547"; talon_exon "55657"; exon_status "KNOWN"; level "2"; source "HAVANA";
chr2	HAVANA	exon	30177323	30177482	.	-	.	gene_id "ENSMUSG00000039660.16"; transcript_id "ENSMUST00000144093.7"; gene_type "protein_coding"; gene_status "KNOWN"; gene_name "Spout1"; transcript_type "retained_intron"; transcript_status "KNOWN"; transcript_name "Spout1-207"; exon_number "3"; exon_id "ENSMUSE00001234001.1"; talon_gene "4141"; talon_transcript "10547"; talon_exon "55623"; ccdsid "CCDS15873.2"; exon_status "KNOWN"; level "2"; protein_id "ENSMUSP00000097793.4"; source "HAVANA"; tag "CCDS";
chr2	HAVANA	exon	30176739	30176828	.	-	.	gene_id "ENSMUSG00000039660.16"; transcript_id "ENSMUST00000144093.7"; gene_type "protein_coding"; gene_status "KNOWN"; gene_name "Spout1"; transcript_type "retained_intron"; transcript_status "KNOWN"; transcript_name "Spout1-207"; exon_number "4"; exon_id "ENSMUSE00001276263.1"; talon_gene "4141"; talon_transcript "10547"; talon_exon "55625"; ccdsid "CCDS15873.2"; exon_status "KNOWN"; level "2"; protein_id "ENSMUSP00000097793.4"; source "HAVANA"; tag "CCDS";
chr2	HAVANA	exon	30176615	30176664	.	-	.	gene_id "ENSMUSG00000039660.16"; transcript_id "ENSMUST00000144093.7"; gene_type "protein_coding"; gene_status "KNOWN"; gene_name "Spout1"; transcript_type "retained_intron"; transcript_status "KNOWN"; transcript_name "Spout1-207"; exon_number "5"; exon_id "ENSMUSE00001266881.1"; talon_gene "4141"; talon_transcript "10547"; talon_exon "55627"; ccdsid "CCDS15873.2"; exon_status "KNOWN"; level "2"; protein_id "ENSMUSP00000097793.4"; source "HAVANA"; tag "CCDS";
chr2	HAVANA	exon	30176362	30176492	.	-	.	gene_id "ENSMUSG00000039660.16"; transcript_id "ENSMUST00000144093.7"; gene_type "protein_coding"; gene_status "KNOWN"; gene_name "Spout1"; transcript_type "retained_intron"; transcript_status "KNOWN"; transcript_name "Spout1-207"; exon_number "6"; exon_id "ENSMUSE00001313054.1"; talon_gene "4141"; talon_transcript "10547"; talon_exon "55629"; ccdsid "CCDS15873.2"; exon_status "KNOWN"; level "2"; protein_id "ENSMUSP00000097793.4"; source "HAVANA"; tag "CCDS";
chr2	HAVANA	exon	30175919	30175991	.	-	.	gene_id "ENSMUSG00000039660.16"; transcript_id "ENSMUST00000144093.7"; gene_type "protein_coding"; gene_status "KNOWN"; gene_name "Spout1"; transcript_type "retained_intron"; transcript_status "KNOWN"; transcript_name "Spout1-207"; exon_number "7"; exon_id "ENSMUSE00001245904.1"; talon_gene "4141"; talon_transcript "10547"; talon_exon "55631"; ccdsid "CCDS15873.2"; exon_status "KNOWN"; level "2"; protein_id "ENSMUSP00000097793.4"; source "HAVANA"; tag "CCDS";
chr2	HAVANA	exon	30175714	30175812	.	-	.	gene_id "ENSMUSG00000039660.16"; transcript_id "ENSMUST00000144093.7"; gene_type "protein_coding"; gene_status "KNOWN"; gene_name "Spout1"; transcript_type "retained_intron"; transcript_status "KNOWN"; transcript_name "Spout1-207"; exon_number "8"; exon_id "ENSMUSE00001265005.1"; talon_gene "4141"; talon_transcript "10547"; talon_exon "55633"; ccdsid "CCDS15873.2"; exon_status "KNOWN"; level "2"; protein_id "ENSMUSP00000097793.4"; source "HAVANA"; tag "CCDS";
chr2	HAVANA	exon	30175187	30175289	.	-	.	gene_id "ENSMUSG00000039660.16"; transcript_id "ENSMUST00000144093.7"; gene_type "protein_coding"; gene_status "KNOWN"; gene_name "Spout1"; transcript_type "retained_intron"; transcript_status "KNOWN"; transcript_name "Spout1-207"; exon_number "9"; exon_id "ENSMUSE00001288003.1"; talon_gene "4141"; talon_transcript "10547"; talon_exon "55635"; ccdsid "CCDS15873.2"; exon_status "KNOWN"; level "2"; protein_id "ENSMUSP00000097793.4"; source "HAVANA"; tag "CCDS";
chr2	HAVANA	exon	30174922	30175069	.	-	.	gene_id "ENSMUSG00000039660.16"; transcript_id "ENSMUST00000144093.7"; gene_type "protein_coding"; gene_status "KNOWN"; gene_name "Spout1"; transcript_type "retained_intron"; transcript_status "KNOWN"; transcript_name "Spout1-207"; exon_number "10"; exon_id "ENSMUSE00001270846.1"; talon_gene "4141"; talon_transcript "10547"; talon_exon "55637"; ccdsid "CCDS15873.2"; exon_status "KNOWN"; level "2"; protein_id "ENSMUSP00000097793.4"; source "HAVANA"; tag "CCDS";
chr2	HAVANA	exon	30173473	30174185	.	-	.	gene_id "ENSMUSG00000039660.16"; transcript_id "ENSMUST00000144093.7"; gene_type "protein_coding"; gene_status "KNOWN"; gene_name "Spout1"; transcript_type "retained_intron"; transcript_status "KNOWN"; transcript_name "Spout1-207"; exon_number "11"; exon_id "ENSMUSE00001198407.1"; talon_gene "4141"; talon_transcript "10547"; talon_exon "55658"; exon_status "KNOWN"; level "2"; source "HAVANA";
chr2	HAVANA	gene	30185124	30205789	.	-	.	gene_id "ENSMUSG00000039648.14"; gene_name "Kyat1"; gene_status "KNOWN"; gene_type "protein_coding"; talon_gene "4142"; havana_gene "OTTMUSG00000016753.1"; level "2";
chr2	HAVANA	transcript	30185124	30205847	.	-	.	gene_id "ENSMUSG00000039648.14"; transcript_id "ENSMUST00000044038.9"; gene_name "Kyat1"; gene_status "KNOWN"; gene_type "protein_coding"; transcript_type "protein_coding"; transcript_status "KNOWN"; transcript_name "Kyat1-201"; talon_gene "4142"; talon_transcript "10550"; ccdsid "CCDS15874.1"; havana_transcript "OTTMUST00000040651.1"; level "2"; protein_id "ENSMUSP00000038612.3"; source "HAVANA"; tag "CCDS"; transcript_support_level "1";
chr2	HAVANA	exon	30205633	30205847	.	-	.	gene_id "ENSMUSG00000039648.14"; transcript_id "ENSMUST00000044038.9"; gene_type "protein_coding"; gene_status "KNOWN"; gene_name "Kyat1"; transcript_type "protein_coding"; transcript_status "KNOWN"; transcript_name "Kyat1-201"; exon_number "1"; exon_id "ENSMUSE00000367174.2"; talon_gene "4142"; talon_transcript "10550"; talon_exon "55665"; ccdsid "CCDS15874.1"; exon_status "KNOWN"; level "2"; protein_id "ENSMUSP00000038612.3"; source "HAVANA"; tag "CCDS";
chr2	HAVANA	exon	30194054	30194112	.	-	.	gene_id "ENSMUSG00000039648.14"; transcript_id "ENSMUST00000044038.9"; gene_type "protein_coding"; gene_status "KNOWN"; gene_name "Kyat1"; transcript_type "protein_coding"; transcript_status "KNOWN"; transcript_name "Kyat1-201"; exon_number "2"; exon_id "ENSMUSE00001231688.1"; talon_gene "4142"; talon_transcript "10550"; talon_exon "55667"; ccdsid "CCDS15874.1"; exon_status "KNOWN"; level "2"; protein_id "ENSMUSP00000038612.3"; source "HAVANA"; tag "CCDS";
chr2	HAVANA	exon	30191925	30192072	.	-	.	gene_id "ENSMUSG00000039648.14"; transcript_id "ENSMUST00000044038.9"; gene_type "protein_coding"; gene_status "KNOWN"; gene_name "Kyat1"; transcript_type "protein_coding"; transcript_status "KNOWN"; transcript_name "Kyat1-201"; exon_number "3"; exon_id "ENSMUSE00001290470.1"; talon_gene "4142"; talon_transcript "10550"; talon_exon "55669"; ccdsid "CCDS15874.1"; exon_status "KNOWN"; level "2"; protein_id "ENSMUSP00000038612.3"; source "HAVANA"; tag "CCDS";
chr2	HAVANA	exon	30188215	30188364	.	-	.	gene_id "ENSMUSG00000039648.14"; transcript_id "ENSMUST00000044038.9"; gene_type "protein_coding"; gene_status "KNOWN"; gene_name "Kyat1"; transcript_type "protein_coding"; transcript_status "KNOWN"; transcript_name "Kyat1-201"; exon_number "4"; exon_id "ENSMUSE00001230188.1"; talon_gene "4142"; talon_transcript "10550"; talon_exon "55671"; ccdsid "CCDS15874.1"; exon_status "KNOWN"; level "2"; protein_id "ENSMUSP00000038612.3"; source "HAVANA"; tag "CCDS";
chr2	HAVANA	exon	30188053	30188139	.	-	.	gene_id "ENSMUSG00000039648.14"; transcript_id "ENSMUST00000044038.9"; gene_type "protein_coding"; gene_status "KNOWN"; gene_name "Kyat1"; transcript_type "protein_coding"; transcript_status "KNOWN"; transcript_name "Kyat1-201"; exon_number "5"; exon_id "ENSMUSE00001228338.1"; talon_gene "4142"; talon_transcript "10550"; talon_exon "55673"; ccdsid "CCDS15874.1"; exon_status "KNOWN"; level "2"; protein_id "ENSMUSP00000038612.3"; source "HAVANA"; tag "CCDS";
chr2	HAVANA	exon	30187689	30187817	.	-	.	gene_id "ENSMUSG00000039648.14"; transcript_id "ENSMUST00000044038.9"; gene_type "protein_coding"; gene_status "KNOWN"; gene_name "Kyat1"; transcript_type "protein_coding"; transcript_status "KNOWN"; transcript_name "Kyat1-201"; exon_number "6"; exon_id "ENSMUSE00001210593.1"; talon_gene "4142"; talon_transcript "10550"; talon_exon "55675"; ccdsid "CCDS15874.1"; exon_status "KNOWN"; level "2"; protein_id "ENSMUSP00000038612.3"; source "HAVANA"; tag "CCDS";
chr2	HAVANA	exon	30187187	30187307	.	-	.	gene_id "ENSMUSG00000039648.14"; transcript_id "ENSMUST00000044038.9"; gene_type "protein_coding"; gene_status "KNOWN"; gene_name "Kyat1"; transcript_type "protein_coding"; transcript_status "KNOWN"; transcript_name "Kyat1-201"; exon_number "7"; exon_id "ENSMUSE00001302130.1"; talon_gene "4142"; talon_transcript "10550"; talon_exon "55677"; ccdsid "CCDS15874.1"; exon_status "KNOWN"; level "2"; protein_id "ENSMUSP00000038612.3"; source "HAVANA"; tag "CCDS";
chr2	HAVANA	exon	30186833	30186909	.	-	.	gene_id "ENSMUSG00000039648.14"; transcript_id "ENSMUST00000044038.9"; gene_type "protein_coding"; gene_status "KNOWN"; gene_name "Kyat1"; transcript_type "protein_coding"; transcript_status "KNOWN"; transcript_name "Kyat1-201"; exon_number "8"; exon_id "ENSMUSE00001260412.1"; talon_gene "4142"; talon_transcript "10550"; talon_exon "55679"; ccdsid "CCDS15874.1"; exon_status "KNOWN"; level "2"; protein_id "ENSMUSP00000038612.3"; source "HAVANA"; tag "CCDS";
chr2	HAVANA	exon	30186646	30186735	.	-	.	gene_id "ENSMUSG00000039648.14"; transcript_id "ENSMUST00000044038.9"; gene_type "protein_coding"; gene_status "KNOWN"; gene_name "Kyat1"; transcript_type "protein_coding"; transcript_status "KNOWN"; transcript_name "Kyat1-201"; exon_number "9"; exon_id "ENSMUSE00001239630.1"; talon_gene "4142"; talon_transcript "10550"; talon_exon "55681"; ccdsid "CCDS15874.1"; exon_status "KNOWN"; level "2"; protein_id "ENSMUSP00000038612.3"; source "HAVANA"; tag "CCDS";
chr2	HAVANA	exon	30186357	30186543	.	-	.	gene_id "ENSMUSG00000039648.14"; transcript_id "ENSMUST00000044038.9"; gene_type "protein_coding"; gene_status "KNOWN"; gene_name "Kyat1"; transcript_type "protein_coding"; transcript_status "KNOWN"; transcript_name "Kyat1-201"; exon_number "10"; exon_id "ENSMUSE00001250849.1"; talon_gene "4142"; talon_transcript "10550"; talon_exon "55683"; ccdsid "CCDS15874.1"; exon_status "KNOWN"; level "2"; protein_id "ENSMUSP00000038612.3"; source "HAVANA"; tag "CCDS";
chr2	HAVANA	exon	30186192	30186271	.	-	.	gene_id "ENSMUSG00000039648.14"; transcript_id "ENSMUST00000044038.9"; gene_type "protein_coding"; gene_status "KNOWN"; gene_name "Kyat1"; transcript_type "protein_coding"; transcript_status "KNOWN"; transcript_name "Kyat1-201"; exon_number "11"; exon_id "ENSMUSE00001291847.1"; talon_gene "4142"; talon_transcript "10550"; talon_exon "55685"; ccdsid "CCDS15874.1"; exon_status "KNOWN"; level "2"; protein_id "ENSMUSP00000038612.3"; source "HAVANA"; tag "CCDS";
chr2	HAVANA	exon	30185667	30185753	.	-	.	gene_id "ENSMUSG00000039648.14"; transcript_id "ENSMUST00000044038.9"; gene_type "protein_coding"; gene_status "KNOWN"; gene_name "Kyat1"; transcript_type "protein_coding"; transcript_status "KNOWN"; transcript_name "Kyat1-201"; exon_number "12"; exon_id "ENSMUSE00000285159.1"; talon_gene "4142"; talon_transcript "10550"; talon_exon "55687"; ccdsid "CCDS15874.1"; exon_status "KNOWN"; level "2"; protein_id "ENSMUSP00000038612.3"; source "HAVANA"; tag "CCDS";
chr2	HAVANA	exon	30185124	30185569	.	-	.	gene_id "ENSMUSG00000039648.14"; transcript_id "ENSMUST00000044038.9"; gene_type "protein_coding"; gene_status "KNOWN"; gene_name "Kyat1"; transcript_type "protein_coding"; transcript_status "KNOWN"; transcript_name "Kyat1-201"; exon_number "13"; exon_id "ENSMUSE00000351060.4"; talon_gene "4142"; talon_transcript "10550"; talon_exon "55689"; ccdsid "CCDS15874.1"; exon_status "KNOWN"; level "2"; protein_id "ENSMUSP00000038612.3"; source "HAVANA"; tag "CCDS";
chr2	HAVANA	transcript	30185131	30205801	.	-	.	gene_id "ENSMUSG00000039648.14"; transcript_id "ENSMUST00000113663.8"; gene_name "Kyat1"; gene_status "KNOWN"; gene_type "protein_coding"; transcript_type "protein_coding"; transcript_status "KNOWN"; transcript_name "Kyat1-206"; talon_gene "4142"; talon_transcript "10554"; ccdsid "CCDS15874.1"; havana_transcript "OTTMUST00000040653.1"; level "2"; protein_id "ENSMUSP00000109293.2"; source "HAVANA"; tag "CCDS"; transcript_support_level "1";
chr2	HAVANA	exon	30205633	30205801	.	-	.	gene_id "ENSMUSG00000039648.14"; transcript_id "ENSMUST00000113663.8"; gene_type "protein_coding"; gene_status "KNOWN"; gene_name "Kyat1"; transcript_type "protein_coding"; transcript_status "KNOWN"; transcript_name "Kyat1-206"; exon_number "1"; exon_id "ENSMUSE00000760139.1"; talon_gene "4142"; talon_transcript "10554"; talon_exon "55702"; ccdsid "CCDS15874.1"; exon_status "KNOWN"; level "2"; protein_id "ENSMUSP00000109293.2"; source "HAVANA"; tag "CCDS";
chr2	HAVANA	exon	30197957	30198159	.	-	.	gene_id "ENSMUSG00000039648.14"; transcript_id "ENSMUST00000113663.8"; gene_type "protein_coding"; gene_status "KNOWN"; gene_name "Kyat1"; transcript_type "protein_coding"; transcript_status "KNOWN"; transcript_name "Kyat1-206"; exon_number "2"; exon_id "ENSMUSE00000696592.1"; talon_gene "4142"; talon_transcript "10554"; talon_exon "55704"; ccdsid "CCDS15874.1"; exon_status "KNOWN"; level "2"; protein_id "ENSMUSP00000109293.2"; source "HAVANA"; tag "CCDS";
chr2	HAVANA	exon	30194054	30194112	.	-	.	gene_id "ENSMUSG00000039648.14"; transcript_id "ENSMUST00000113663.8"; gene_type "protein_coding"; gene_status "KNOWN"; gene_name "Kyat1"; transcript_type "protein_coding"; transcript_status "KNOWN"; transcript_name "Kyat1-206"; exon_number "3"; exon_id "ENSMUSE00001231688.1"; talon_gene "4142"; talon_transcript "10554"; talon_exon "55667"; ccdsid "CCDS15874.1"; exon_status "KNOWN"; level "2"; protein_id "ENSMUSP00000038612.3"; source "HAVANA"; tag "CCDS";
chr2	HAVANA	exon	30191925	30192072	.	-	.	gene_id "ENSMUSG00000039648.14"; transcript_id "ENSMUST00000113663.8"; gene_type "protein_coding"; gene_status "KNOWN"; gene_name "Kyat1"; transcript_type "protein_coding"; transcript_status "KNOWN"; transcript_name "Kyat1-206"; exon_number "4"; exon_id "ENSMUSE00001290470.1"; talon_gene "4142"; talon_transcript "10554"; talon_exon "55669"; ccdsid "CCDS15874.1"; exon_status "KNOWN"; level "2"; protein_id "ENSMUSP00000038612.3"; source "HAVANA"; tag "CCDS";
chr2	HAVANA	exon	30188215	30188364	.	-	.	gene_id "ENSMUSG00000039648.14"; transcript_id "ENSMUST00000113663.8"; gene_type "protein_coding"; gene_status "KNOWN"; gene_name "Kyat1"; transcript_type "protein_coding"; transcript_status "KNOWN"; transcript_name "Kyat1-206"; exon_number "5"; exon_id "ENSMUSE00001230188.1"; talon_gene "4142"; talon_transcript "10554"; talon_exon "55671"; ccdsid "CCDS15874.1"; exon_status "KNOWN"; level "2"; protein_id "ENSMUSP00000038612.3"; source "HAVANA"; tag "CCDS";
chr2	HAVANA	exon	30188053	30188139	.	-	.	gene_id "ENSMUSG00000039648.14"; transcript_id "ENSMUST00000113663.8"; gene_type "protein_coding"; gene_status "KNOWN"; gene_name "Kyat1"; transcript_type "protein_coding"; transcript_status "KNOWN"; transcript_name "Kyat1-206"; exon_number "6"; exon_id "ENSMUSE00001228338.1"; talon_gene "4142"; talon_transcript "10554"; talon_exon "55673"; ccdsid "CCDS15874.1"; exon_status "KNOWN"; level "2"; protein_id "ENSMUSP00000038612.3"; source "HAVANA"; tag "CCDS";
chr2	HAVANA	exon	30187689	30187817	.	-	.	gene_id "ENSMUSG00000039648.14"; transcript_id "ENSMUST00000113663.8"; gene_type "protein_coding"; gene_status "KNOWN"; gene_name "Kyat1"; transcript_type "protein_coding"; transcript_status "KNOWN"; transcript_name "Kyat1-206"; exon_number "7"; exon_id "ENSMUSE00001210593.1"; talon_gene "4142"; talon_transcript "10554"; talon_exon "55675"; ccdsid "CCDS15874.1"; exon_status "KNOWN"; level "2"; protein_id "ENSMUSP00000038612.3"; source "HAVANA"; tag "CCDS";
chr2	HAVANA	exon	30187187	30187307	.	-	.	gene_id "ENSMUSG00000039648.14"; transcript_id "ENSMUST00000113663.8"; gene_type "protein_coding"; gene_status "KNOWN"; gene_name "Kyat1"; transcript_type "protein_coding"; transcript_status "KNOWN"; transcript_name "Kyat1-206"; exon_number "8"; exon_id "ENSMUSE00001302130.1"; talon_gene "4142"; talon_transcript "10554"; talon_exon "55677"; ccdsid "CCDS15874.1"; exon_status "KNOWN"; level "2"; protein_id "ENSMUSP00000038612.3"; source "HAVANA"; tag "CCDS";
chr2	HAVANA	exon	30186833	30186909	.	-	.	gene_id "ENSMUSG00000039648.14"; transcript_id "ENSMUST00000113663.8"; gene_type "protein_coding"; gene_status "KNOWN"; gene_name "Kyat1"; transcript_type "protein_coding"; transcript_status "KNOWN"; transcript_name "Kyat1-206"; exon_number "9"; exon_id "ENSMUSE00001260412.1"; talon_gene "4142"; talon_transcript "10554"; talon_exon "55679"; ccdsid "CCDS15874.1"; exon_status "KNOWN"; level "2"; protein_id "ENSMUSP00000038612.3"; source "HAVANA"; tag "CCDS";
chr2	HAVANA	exon	30186646	30186735	.	-	.	gene_id "ENSMUSG00000039648.14"; transcript_id "ENSMUST00000113663.8"; gene_type "protein_coding"; gene_status "KNOWN"; gene_name "Kyat1"; transcript_type "protein_coding"; transcript_status "KNOWN"; transcript_name "Kyat1-206"; exon_number "10"; exon_id "ENSMUSE00001239630.1"; talon_gene "4142"; talon_transcript "10554"; talon_exon "55681"; ccdsid "CCDS15874.1"; exon_status "KNOWN"; level "2"; protein_id "ENSMUSP00000038612.3"; source "HAVANA"; tag "CCDS";
chr2	HAVANA	exon	30186357	30186543	.	-	.	gene_id "ENSMUSG00000039648.14"; transcript_id "ENSMUST00000113663.8"; gene_type "protein_coding"; gene_status "KNOWN"; gene_name "Kyat1"; transcript_type "protein_coding"; transcript_status "KNOWN"; transcript_name "Kyat1-206"; exon_number "11"; exon_id "ENSMUSE00001250849.1"; talon_gene "4142"; talon_transcript "10554"; talon_exon "55683"; ccdsid "CCDS15874.1"; exon_status "KNOWN"; level "2"; protein_id "ENSMUSP00000038612.3"; source "HAVANA"; tag "CCDS";
chr2	HAVANA	exon	30186192	30186271	.	-	.	gene_id "ENSMUSG00000039648.14"; transcript_id "ENSMUST00000113663.8"; gene_type "protein_coding"; gene_status "KNOWN"; gene_name "Kyat1"; transcript_type "protein_coding"; transcript_status "KNOWN"; transcript_name "Kyat1-206"; exon_number "12"; exon_id "ENSMUSE00001291847.1"; talon_gene "4142"; talon_transcript "10554"; talon_exon "55685"; ccdsid "CCDS15874.1"; exon_status "KNOWN"; level "2"; protein_id "ENSMUSP00000038612.3"; source "HAVANA"; tag "CCDS";
chr2	HAVANA	exon	30185667	30185753	.	-	.	gene_id "ENSMUSG00000039648.14"; transcript_id "ENSMUST00000113663.8"; gene_type "protein_coding"; gene_status "KNOWN"; gene_name "Kyat1"; transcript_type "protein_coding"; transcript_status "KNOWN"; transcript_name "Kyat1-206"; exon_number "13"; exon_id "ENSMUSE00000285159.1"; talon_gene "4142"; talon_transcript "10554"; talon_exon "55687"; ccdsid "CCDS15874.1"; exon_status "KNOWN"; level "2"; protein_id "ENSMUSP00000038612.3"; source "HAVANA"; tag "CCDS";
chr2	HAVANA	exon	30185131	30185569	.	-	.	gene_id "ENSMUSG00000039648.14"; transcript_id "ENSMUST00000113663.8"; gene_type "protein_coding"; gene_status "KNOWN"; gene_name "Kyat1"; transcript_type "protein_coding"; transcript_status "KNOWN"; transcript_name "Kyat1-206"; exon_number "14"; exon_id "ENSMUSE00000727747.1"; talon_gene "4142"; talon_transcript "10554"; talon_exon "55701"; ccdsid "CCDS15874.1"; exon_status "KNOWN"; level "2"; protein_id "ENSMUSP00000109291.3"; source "HAVANA"; tag "CCDS";
chr2	HAVANA	transcript	30191122	30205789	.	-	.	gene_id "ENSMUSG00000039648.14"; transcript_id "ENSMUST00000149522.1"; gene_name "Kyat1"; gene_status "KNOWN"; gene_type "protein_coding"; transcript_type "processed_transcript"; transcript_status "KNOWN"; transcript_name "Kyat1-208"; talon_gene "4142"; talon_transcript "10557"; havana_transcript "OTTMUST00000040658.1"; level "2"; source "HAVANA"; transcript_support_level "5";
chr2	HAVANA	exon	30205633	30205789	.	-	.	gene_id "ENSMUSG00000039648.14"; transcript_id "ENSMUST00000149522.1"; gene_type "protein_coding"; gene_status "KNOWN"; gene_name "Kyat1"; transcript_type "processed_transcript"; transcript_status "KNOWN"; transcript_name "Kyat1-208"; exon_number "1"; exon_id "ENSMUSE00000696594.2"; talon_gene "4142"; talon_transcript "10557"; talon_exon "55708"; exon_status "KNOWN"; level "2"; source "HAVANA";
chr2	HAVANA	exon	30194054	30194112	.	-	.	gene_id "ENSMUSG00000039648.14"; transcript_id "ENSMUST00000149522.1"; gene_type "protein_coding"; gene_status "KNOWN"; gene_name "Kyat1"; transcript_type "processed_transcript"; transcript_status "KNOWN"; transcript_name "Kyat1-208"; exon_number "2"; exon_id "ENSMUSE00001231688.1"; talon_gene "4142"; talon_transcript "10557"; talon_exon "55667"; ccdsid "CCDS15874.1"; exon_status "KNOWN"; level "2"; protein_id "ENSMUSP00000038612.3"; source "HAVANA"; tag "CCDS";
chr2	HAVANA	exon	30191925	30192072	.	-	.	gene_id "ENSMUSG00000039648.14"; transcript_id "ENSMUST00000149522.1"; gene_type "protein_coding"; gene_status "KNOWN"; gene_name "Kyat1"; transcript_type "processed_transcript"; transcript_status "KNOWN"; transcript_name "Kyat1-208"; exon_number "3"; exon_id "ENSMUSE00001290470.1"; talon_gene "4142"; talon_transcript "10557"; talon_exon "55669"; ccdsid "CCDS15874.1"; exon_status "KNOWN"; level "2"; protein_id "ENSMUSP00000038612.3"; source "HAVANA"; tag "CCDS";
chr2	HAVANA	exon	30191122	30191522	.	-	.	gene_id "ENSMUSG00000039648.14"; transcript_id "ENSMUST00000149522.1"; gene_type "protein_coding"; gene_status "KNOWN"; gene_name "Kyat1"; transcript_type "processed_transcript"; transcript_status "KNOWN"; transcript_name "Kyat1-208"; exon_number "4"; exon_id "ENSMUSE00000843591.1"; talon_gene "4142"; talon_transcript "10557"; talon_exon "55710"; exon_status "KNOWN"; level "2"; source "HAVANA";
chr2	HAVANA	gene	30236795	30238223	.	-	.	gene_id "ENSMUSG00000100747.4"; gene_name "1700084E18Rik"; gene_status "KNOWN"; gene_type "antisense"; talon_gene "4143"; havana_gene "OTTMUSG00000045314.1"; level "2";
chr2	HAVANA	transcript	30236795	30238223	.	-	.	gene_id "ENSMUSG00000100747.4"; transcript_id "ENSMUST00000187343.1"; gene_name "1700084E18Rik"; gene_status "KNOWN"; gene_type "antisense"; transcript_type "antisense"; transcript_status "KNOWN"; transcript_name "1700084E18Rik-201"; talon_gene "4143"; talon_transcript "10558"; havana_transcript "OTTMUST00000119001.1"; level "2"; source "HAVANA"; transcript_support_level "NA";
chr2	HAVANA	exon	30236795	30238223	.	-	.	gene_id "ENSMUSG00000100747.4"; transcript_id "ENSMUST00000187343.1"; gene_type "antisense"; gene_status "KNOWN"; gene_name "1700084E18Rik"; transcript_type "antisense"; transcript_status "KNOWN"; transcript_name "1700084E18Rik-201"; exon_number "1"; exon_id "ENSMUSE00001331088.1"; talon_gene "4143"; talon_transcript "10558"; talon_exon "55711"; exon_status "KNOWN"; level "2"; source "HAVANA";
chr2	HAVANA	gene	30237722	30263790	.	+	.	gene_id "ENSMUSG00000007476.18"; gene_name "Lrrc8a"; gene_status "KNOWN"; gene_type "protein_coding"; talon_gene "4144"; havana_gene "OTTMUSG00000016752.3"; level "2"; tag "overlapping_locus";
chr2	HAVANA	transcript	30237722	30263790	.	+	.	gene_id "ENSMUSG00000007476.18"; transcript_id "ENSMUST00000095078.2"; gene_name "Lrrc8a"; gene_status "KNOWN"; gene_type "protein_coding"; transcript_type "protein_coding"; transcript_status "KNOWN"; transcript_name "Lrrc8a-201"; talon_gene "4144"; talon_transcript "10561"; ccdsid "CCDS15875.1"; havana_transcript "OTTMUST00000040641.1"; level "2"; protein_id "ENSMUSP00000092690.2"; source "HAVANA"; tag "CCDS"; transcript_support_level "5";
chr2	HAVANA	exon	30237722	30237805	.	+	.	gene_id "ENSMUSG00000007476.18"; transcript_id "ENSMUST00000095078.2"; gene_type "protein_coding"; gene_status "KNOWN"; gene_name "Lrrc8a"; transcript_type "protein_coding"; transcript_status "KNOWN"; transcript_name "Lrrc8a-201"; exon_number "1"; exon_id "ENSMUSE00000449226.1"; talon_gene "4144"; talon_transcript "10561"; talon_exon "55720"; ccdsid "CCDS15875.1"; exon_status "KNOWN"; level "2"; protein_id "ENSMUSP00000092690.2"; source "HAVANA"; tag "CCDS";
chr2	HAVANA	exon	30240569	30240677	.	+	.	gene_id "ENSMUSG00000007476.18"; transcript_id "ENSMUST00000095078.2"; gene_type "protein_coding"; gene_status "KNOWN"; gene_name "Lrrc8a"; transcript_type "protein_coding"; transcript_status "KNOWN"; transcript_name "Lrrc8a-201"; exon_number "2"; exon_id "ENSMUSE00000520221.1"; talon_gene "4144"; talon_transcript "10561"; talon_exon "55722"; ccdsid "CCDS15875.1"; exon_status "KNOWN"; level "2"; protein_id "ENSMUSP00000092690.2"; source "HAVANA"; tag "CCDS";
chr2	HAVANA	exon	30255168	30257332	.	+	.	gene_id "ENSMUSG00000007476.18"; transcript_id "ENSMUST00000095078.2"; gene_type "protein_coding"; gene_status "KNOWN"; gene_name "Lrrc8a"; transcript_type "protein_coding"; transcript_status "KNOWN"; transcript_name "Lrrc8a-201"; exon_number "3"; exon_id "ENSMUSE00001214527.1"; talon_gene "4144"; talon_transcript "10561"; talon_exon "55717"; ccdsid "CCDS15875.1"; exon_status "KNOWN"; level "2"; protein_id "ENSMUSP00000109284.1"; source "HAVANA"; tag "CCDS";
chr2	HAVANA	exon	30261848	30263790	.	+	.	gene_id "ENSMUSG00000007476.18"; transcript_id "ENSMUST00000095078.2"; gene_type "protein_coding"; gene_status "KNOWN"; gene_name "Lrrc8a"; transcript_type "protein_coding"; transcript_status "KNOWN"; transcript_name "Lrrc8a-201"; exon_number "4"; exon_id "ENSMUSE00000604428.1"; talon_gene "4144"; talon_transcript "10561"; talon_exon "55724"; ccdsid "CCDS15875.1"; exon_status "KNOWN"; level "2"; protein_id "ENSMUSP00000092690.2"; source "HAVANA"; tag "CCDS";
chr2	HAVANA	gene	30266203	30282137	.	+	.	gene_id "ENSMUSG00000079484.12"; gene_name "Phyhd1"; gene_status "KNOWN"; gene_type "protein_coding"; talon_gene "4146"; havana_gene "OTTMUSG00000016754.8"; level "2"; tag "overlapping_locus";
chr2	HAVANA	transcript	30266203	30282148	.	+	.	gene_id "ENSMUSG00000079484.12"; transcript_id "ENSMUST00000154647.7"; gene_name "Phyhd1"; gene_status "KNOWN"; gene_type "protein_coding"; transcript_type "protein_coding"; transcript_status "KNOWN"; transcript_name "Phyhd1-212"; talon_gene "4146"; talon_transcript "10563"; ccdsid "CCDS57163.1"; havana_transcript "OTTMUST00000040659.2"; level "2"; protein_id "ENSMUSP00000121371.1"; source "HAVANA"; tag "CCDS"; transcript_support_level "1";
chr2	HAVANA	exon	30266203	30266625	.	+	.	gene_id "ENSMUSG00000079484.12"; transcript_id "ENSMUST00000154647.7"; gene_type "protein_coding"; gene_status "KNOWN"; gene_name "Phyhd1"; transcript_type "protein_coding"; transcript_status "KNOWN"; transcript_name "Phyhd1-212"; exon_number "1"; exon_id "ENSMUSE00000908267.1"; talon_gene "4146"; talon_transcript "10563"; talon_exon "55747"; ccdsid "CCDS57163.1"; exon_status "KNOWN"; level "2"; protein_id "ENSMUSP00000121371.1"; source "HAVANA"; tag "CCDS";
chr2	ENSEMBL	exon	30266863	30266941	.	+	.	gene_id "ENSMUSG00000079484.12"; transcript_id "ENSMUST00000154647.7"; gene_type "protein_coding"; gene_status "KNOWN"; gene_name "Phyhd1"; transcript_type "protein_coding"; transcript_status "KNOWN"; transcript_name "Phyhd1-212"; exon_number "2"; exon_id "ENSMUSE00001239430.1"; talon_gene "4146"; talon_transcript "10563"; talon_exon "55728"; ccdsid "CCDS15876.1"; exon_status "KNOWN"; level "3"; protein_id "ENSMUSP00000088663.6"; source "ENSEMBL"; tag "CCDS";
chr2	ENSEMBL	exon	30269689	30269847	.	+	.	gene_id "ENSMUSG00000079484.12"; transcript_id "ENSMUST00000154647.7"; gene_type "protein_coding"; gene_status "KNOWN"; gene_name "Phyhd1"; transcript_type "protein_coding"; transcript_status "KNOWN"; transcript_name "Phyhd1-212"; exon_number "3"; exon_id "ENSMUSE00001242439.1"; talon_gene "4146"; talon_transcript "10563"; talon_exon "55749"; ccdsid "CCDS15876.1"; exon_status "KNOWN"; level "3"; protein_id "ENSMUSP00000088663.6"; source "ENSEMBL"; tag "CCDS";
chr2	ENSEMBL	exon	30274470	30274545	.	+	.	gene_id "ENSMUSG00000079484.12"; transcript_id "ENSMUST00000154647.7"; gene_type "protein_coding"; gene_status "KNOWN"; gene_name "Phyhd1"; transcript_type "protein_coding"; transcript_status "KNOWN"; transcript_name "Phyhd1-212"; exon_number "4"; exon_id "ENSMUSE00000662834.1"; talon_gene "4146"; talon_transcript "10563"; talon_exon "55751"; ccdsid "CCDS15876.1"; exon_status "KNOWN"; level "3"; protein_id "ENSMUSP00000088663.6"; source "ENSEMBL"; tag "CCDS";
chr2	ENSEMBL	exon	30274676	30274723	.	+	.	gene_id "ENSMUSG00000079484.12"; transcript_id "ENSMUST00000154647.7"; gene_type "protein_coding"; gene_status "KNOWN"; gene_name "Phyhd1"; transcript_type "protein_coding"; transcript_status "KNOWN"; transcript_name "Phyhd1-212"; exon_number "5"; exon_id "ENSMUSE00000604424.1"; talon_gene "4146"; talon_transcript "10563"; talon_exon "55753"; ccdsid "CCDS15876.1"; exon_status "KNOWN"; level "3"; protein_id "ENSMUSP00000088663.6"; source "ENSEMBL"; tag "CCDS";
chr2	ENSEMBL	exon	30277003	30277058	.	+	.	gene_id "ENSMUSG00000079484.12"; transcript_id "ENSMUST00000154647.7"; gene_type "protein_coding"; gene_status "KNOWN"; gene_name "Phyhd1"; transcript_type "protein_coding"; transcript_status "KNOWN"; transcript_name "Phyhd1-212"; exon_number "6"; exon_id "ENSMUSE00001272522.1"; talon_gene "4146"; talon_transcript "10563"; talon_exon "55734"; ccdsid "CCDS15876.1"; exon_status "KNOWN"; level "3"; protein_id "ENSMUSP00000088663.6"; source "ENSEMBL"; tag "CCDS";
chr2	ENSEMBL	exon	30277148	30277210	.	+	.	gene_id "ENSMUSG00000079484.12"; transcript_id "ENSMUST00000154647.7"; gene_type "protein_coding"; gene_status "KNOWN"; gene_name "Phyhd1"; transcript_type "protein_coding"; transcript_status "KNOWN"; transcript_name "Phyhd1-212"; exon_number "7"; exon_id "ENSMUSE00001236495.1"; talon_gene "4146"; talon_transcript "10563"; talon_exon "55736"; ccdsid "CCDS15876.1"; exon_status "KNOWN"; level "3"; protein_id "ENSMUSP00000088663.6"; source "ENSEMBL"; tag "CCDS";
chr2	ENSEMBL	exon	30277623	30277644	.	+	.	gene_id "ENSMUSG00000079484.12"; transcript_id "ENSMUST00000154647.7"; gene_type "protein_coding"; gene_status "KNOWN"; gene_name "Phyhd1"; transcript_type "protein_coding"; transcript_status "KNOWN"; transcript_name "Phyhd1-212"; exon_number "8"; exon_id "ENSMUSE00001230836.1"; talon_gene "4146"; talon_transcript "10563"; talon_exon "55738"; ccdsid "CCDS15876.1"; exon_status "KNOWN"; level "3"; protein_id "ENSMUSP00000088663.6"; source "ENSEMBL"; tag "CCDS";
chr2	ENSEMBL	exon	30279955	30280083	.	+	.	gene_id "ENSMUSG00000079484.12"; transcript_id "ENSMUST00000154647.7"; gene_type "protein_coding"; gene_status "KNOWN"; gene_name "Phyhd1"; transcript_type "protein_coding"; transcript_status "KNOWN"; transcript_name "Phyhd1-212"; exon_number "9"; exon_id "ENSMUSE00001300915.1"; talon_gene "4146"; talon_transcript "10563"; talon_exon "55740"; ccdsid "CCDS15876.1"; exon_status "KNOWN"; level "3"; protein_id "ENSMUSP00000088663.6"; source "ENSEMBL"; tag "CCDS";
chr2	ENSEMBL	exon	30280171	30280287	.	+	.	gene_id "ENSMUSG00000079484.12"; transcript_id "ENSMUST00000154647.7"; gene_type "protein_coding"; gene_status "KNOWN"; gene_name "Phyhd1"; transcript_type "protein_coding"; transcript_status "KNOWN"; transcript_name "Phyhd1-212"; exon_number "10"; exon_id "ENSMUSE00001280837.1"; talon_gene "4146"; talon_transcript "10563"; talon_exon "55742"; ccdsid "CCDS15876.1"; exon_status "KNOWN"; level "3"; protein_id "ENSMUSP00000088663.6"; source "ENSEMBL"; tag "CCDS";
chr2	ENSEMBL	exon	30281010	30281136	.	+	.	gene_id "ENSMUSG00000079484.12"; transcript_id "ENSMUST00000154647.7"; gene_type "protein_coding"; gene_status "KNOWN"; gene_name "Phyhd1"; transcript_type "protein_coding"; transcript_status "KNOWN"; transcript_name "Phyhd1-212"; exon_number "11"; exon_id "ENSMUSE00001309720.1"; talon_gene "4146"; talon_transcript "10563"; talon_exon "55744"; ccdsid "CCDS15876.1"; exon_status "KNOWN"; level "3"; protein_id "ENSMUSP00000088663.6"; source "ENSEMBL"; tag "CCDS";
chr2	HAVANA	exon	30281770	30282148	.	+	.	gene_id "ENSMUSG00000079484.12"; transcript_id "ENSMUST00000154647.7"; gene_type "protein_coding"; gene_status "KNOWN"; gene_name "Phyhd1"; transcript_type "protein_coding"; transcript_status "KNOWN"; transcript_name "Phyhd1-212"; exon_number "12"; exon_id "ENSMUSE00001271203.1"; talon_gene "4146"; talon_transcript "10563"; talon_exon "55746"; ccdsid "CCDS57163.1"; exon_status "KNOWN"; level "2"; protein_id "ENSMUSP00000139038.1"; source "HAVANA"; tag "readthrough_transcript";
chr2	HAVANA	transcript	30266721	30282148	.	+	.	gene_id "ENSMUSG00000079484.12"; transcript_id "ENSMUST00000113645.7"; gene_name "Phyhd1"; gene_status "KNOWN"; gene_type "protein_coding"; transcript_type "protein_coding"; transcript_status "KNOWN"; transcript_name "Phyhd1-204"; talon_gene "4146"; talon_transcript "10565"; ccdsid "CCDS57163.1"; havana_transcript "OTTMUST00000040694.1"; level "2"; protein_id "ENSMUSP00000109275.1"; source "HAVANA"; tag "CCDS"; transcript_support_level "1";
chr2	HAVANA	exon	30266721	30266790	.	+	.	gene_id "ENSMUSG00000079484.12"; transcript_id "ENSMUST00000113645.7"; gene_type "protein_coding"; gene_status "KNOWN"; gene_name "Phyhd1"; transcript_type "protein_coding"; transcript_status "KNOWN"; transcript_name "Phyhd1-204"; exon_number "1"; exon_id "ENSMUSE00000696545.1"; talon_gene "4146"; talon_transcript "10565"; talon_exon "55756"; ccdsid "CCDS57163.1"; exon_status "KNOWN"; level "2"; protein_id "ENSMUSP00000109275.1"; source "HAVANA"; tag "CCDS";
chr2	ENSEMBL	exon	30266863	30266941	.	+	.	gene_id "ENSMUSG00000079484.12"; transcript_id "ENSMUST00000113645.7"; gene_type "protein_coding"; gene_status "KNOWN"; gene_name "Phyhd1"; transcript_type "protein_coding"; transcript_status "KNOWN"; transcript_name "Phyhd1-204"; exon_number "2"; exon_id "ENSMUSE00001239430.1"; talon_gene "4146"; talon_transcript "10565"; talon_exon "55728"; ccdsid "CCDS15876.1"; exon_status "KNOWN"; level "3"; protein_id "ENSMUSP00000088663.6"; source "ENSEMBL"; tag "CCDS";
chr2	ENSEMBL	exon	30269689	30269847	.	+	.	gene_id "ENSMUSG00000079484.12"; transcript_id "ENSMUST00000113645.7"; gene_type "protein_coding"; gene_status "KNOWN"; gene_name "Phyhd1"; transcript_type "protein_coding"; transcript_status "KNOWN"; transcript_name "Phyhd1-204"; exon_number "3"; exon_id "ENSMUSE00001242439.1"; talon_gene "4146"; talon_transcript "10565"; talon_exon "55749"; ccdsid "CCDS15876.1"; exon_status "KNOWN"; level "3"; protein_id "ENSMUSP00000088663.6"; source "ENSEMBL"; tag "CCDS";
chr2	ENSEMBL	exon	30274470	30274545	.	+	.	gene_id "ENSMUSG00000079484.12"; transcript_id "ENSMUST00000113645.7"; gene_type "protein_coding"; gene_status "KNOWN"; gene_name "Phyhd1"; transcript_type "protein_coding"; transcript_status "KNOWN"; transcript_name "Phyhd1-204"; exon_number "4"; exon_id "ENSMUSE00000662834.1"; talon_gene "4146"; talon_transcript "10565"; talon_exon "55751"; ccdsid "CCDS15876.1"; exon_status "KNOWN"; level "3"; protein_id "ENSMUSP00000088663.6"; source "ENSEMBL"; tag "CCDS";
chr2	ENSEMBL	exon	30274676	30274723	.	+	.	gene_id "ENSMUSG00000079484.12"; transcript_id "ENSMUST00000113645.7"; gene_type "protein_coding"; gene_status "KNOWN"; gene_name "Phyhd1"; transcript_type "protein_coding"; transcript_status "KNOWN"; transcript_name "Phyhd1-204"; exon_number "5"; exon_id "ENSMUSE00000604424.1"; talon_gene "4146"; talon_transcript "10565"; talon_exon "55753"; ccdsid "CCDS15876.1"; exon_status "KNOWN"; level "3"; protein_id "ENSMUSP00000088663.6"; source "ENSEMBL"; tag "CCDS";
chr2	ENSEMBL	exon	30277003	30277058	.	+	.	gene_id "ENSMUSG00000079484.12"; transcript_id "ENSMUST00000113645.7"; gene_type "protein_coding"; gene_status "KNOWN"; gene_name "Phyhd1"; transcript_type "protein_coding"; transcript_status "KNOWN"; transcript_name "Phyhd1-204"; exon_number "6"; exon_id "ENSMUSE00001272522.1"; talon_gene "4146"; talon_transcript "10565"; talon_exon "55734"; ccdsid "CCDS15876.1"; exon_status "KNOWN"; level "3"; protein_id "ENSMUSP00000088663.6"; source "ENSEMBL"; tag "CCDS";
chr2	ENSEMBL	exon	30277148	30277210	.	+	.	gene_id "ENSMUSG00000079484.12"; transcript_id "ENSMUST00000113645.7"; gene_type "protein_coding"; gene_status "KNOWN"; gene_name "Phyhd1"; transcript_type "protein_coding"; transcript_status "KNOWN"; transcript_name "Phyhd1-204"; exon_number "7"; exon_id "ENSMUSE00001236495.1"; talon_gene "4146"; talon_transcript "10565"; talon_exon "55736"; ccdsid "CCDS15876.1"; exon_status "KNOWN"; level "3"; protein_id "ENSMUSP00000088663.6"; source "ENSEMBL"; tag "CCDS";
chr2	ENSEMBL	exon	30277623	30277644	.	+	.	gene_id "ENSMUSG00000079484.12"; transcript_id "ENSMUST00000113645.7"; gene_type "protein_coding"; gene_status "KNOWN"; gene_name "Phyhd1"; transcript_type "protein_coding"; transcript_status "KNOWN"; transcript_name "Phyhd1-204"; exon_number "8"; exon_id "ENSMUSE00001230836.1"; talon_gene "4146"; talon_transcript "10565"; talon_exon "55738"; ccdsid "CCDS15876.1"; exon_status "KNOWN"; level "3"; protein_id "ENSMUSP00000088663.6"; source "ENSEMBL"; tag "CCDS";
chr2	ENSEMBL	exon	30279955	30280083	.	+	.	gene_id "ENSMUSG00000079484.12"; transcript_id "ENSMUST00000113645.7"; gene_type "protein_coding"; gene_status "KNOWN"; gene_name "Phyhd1"; transcript_type "protein_coding"; transcript_status "KNOWN"; transcript_name "Phyhd1-204"; exon_number "9"; exon_id "ENSMUSE00001300915.1"; talon_gene "4146"; talon_transcript "10565"; talon_exon "55740"; ccdsid "CCDS15876.1"; exon_status "KNOWN"; level "3"; protein_id "ENSMUSP00000088663.6"; source "ENSEMBL"; tag "CCDS";
chr2	ENSEMBL	exon	30280171	30280287	.	+	.	gene_id "ENSMUSG00000079484.12"; transcript_id "ENSMUST00000113645.7"; gene_type "protein_coding"; gene_status "KNOWN"; gene_name "Phyhd1"; transcript_type "protein_coding"; transcript_status "KNOWN"; transcript_name "Phyhd1-204"; exon_number "10"; exon_id "ENSMUSE00001280837.1"; talon_gene "4146"; talon_transcript "10565"; talon_exon "55742"; ccdsid "CCDS15876.1"; exon_status "KNOWN"; level "3"; protein_id "ENSMUSP00000088663.6"; source "ENSEMBL"; tag "CCDS";
chr2	ENSEMBL	exon	30281010	30281136	.	+	.	gene_id "ENSMUSG00000079484.12"; transcript_id "ENSMUST00000113645.7"; gene_type "protein_coding"; gene_status "KNOWN"; gene_name "Phyhd1"; transcript_type "protein_coding"; transcript_status "KNOWN"; transcript_name "Phyhd1-204"; exon_number "11"; exon_id "ENSMUSE00001309720.1"; talon_gene "4146"; talon_transcript "10565"; talon_exon "55744"; ccdsid "CCDS15876.1"; exon_status "KNOWN"; level "3"; protein_id "ENSMUSP00000088663.6"; source "ENSEMBL"; tag "CCDS";
chr2	HAVANA	exon	30281770	30282148	.	+	.	gene_id "ENSMUSG00000079484.12"; transcript_id "ENSMUST00000113645.7"; gene_type "protein_coding"; gene_status "KNOWN"; gene_name "Phyhd1"; transcript_type "protein_coding"; transcript_status "KNOWN"; transcript_name "Phyhd1-204"; exon_number "12"; exon_id "ENSMUSE00001271203.1"; talon_gene "4146"; talon_transcript "10565"; talon_exon "55746"; ccdsid "CCDS57163.1"; exon_status "KNOWN"; level "2"; protein_id "ENSMUSP00000139038.1"; source "HAVANA"; tag "readthrough_transcript";
chr2	HAVANA	transcript	30266849	30282137	.	+	.	gene_id "ENSMUSG00000079484.12"; transcript_id "ENSMUST00000113643.7"; gene_name "Phyhd1"; gene_status "KNOWN"; gene_type "protein_coding"; transcript_type "protein_coding"; transcript_status "KNOWN"; transcript_name "Phyhd1-203"; talon_gene "4146"; talon_transcript "10568"; ccdsid "CCDS57164.1"; havana_transcript "OTTMUST00000040696.1"; level "2"; protein_id "ENSMUSP00000109273.1"; source "HAVANA"; tag "CCDS"; transcript_support_level "5";
chr2	HAVANA	exon	30266849	30266941	.	+	.	gene_id "ENSMUSG00000079484.12"; transcript_id "ENSMUST00000113643.7"; gene_type "protein_coding"; gene_status "KNOWN"; gene_name "Phyhd1"; transcript_type "protein_coding"; transcript_status "KNOWN"; transcript_name "Phyhd1-203"; exon_number "1"; exon_id "ENSMUSE00000696541.1"; talon_gene "4146"; talon_transcript "10568"; talon_exon "55763"; ccdsid "CCDS57164.1"; exon_status "KNOWN"; level "2"; protein_id "ENSMUSP00000109273.1"; source "HAVANA"; tag "CCDS";
chr2	ENSEMBL	exon	30269689	30269847	.	+	.	gene_id "ENSMUSG00000079484.12"; transcript_id "ENSMUST00000113643.7"; gene_type "protein_coding"; gene_status "KNOWN"; gene_name "Phyhd1"; transcript_type "protein_coding"; transcript_status "KNOWN"; transcript_name "Phyhd1-203"; exon_number "2"; exon_id "ENSMUSE00001242439.1"; talon_gene "4146"; talon_transcript "10568"; talon_exon "55749"; ccdsid "CCDS15876.1"; exon_status "KNOWN"; level "3"; protein_id "ENSMUSP00000088663.6"; source "ENSEMBL"; tag "CCDS";
chr2	ENSEMBL	exon	30274470	30274545	.	+	.	gene_id "ENSMUSG00000079484.12"; transcript_id "ENSMUST00000113643.7"; gene_type "protein_coding"; gene_status "KNOWN"; gene_name "Phyhd1"; transcript_type "protein_coding"; transcript_status "KNOWN"; transcript_name "Phyhd1-203"; exon_number "3"; exon_id "ENSMUSE00000662834.1"; talon_gene "4146"; talon_transcript "10568"; talon_exon "55751"; ccdsid "CCDS15876.1"; exon_status "KNOWN"; level "3"; protein_id "ENSMUSP00000088663.6"; source "ENSEMBL"; tag "CCDS";
chr2	ENSEMBL	exon	30274676	30274723	.	+	.	gene_id "ENSMUSG00000079484.12"; transcript_id "ENSMUST00000113643.7"; gene_type "protein_coding"; gene_status "KNOWN"; gene_name "Phyhd1"; transcript_type "protein_coding"; transcript_status "KNOWN"; transcript_name "Phyhd1-203"; exon_number "4"; exon_id "ENSMUSE00000604424.1"; talon_gene "4146"; talon_transcript "10568"; talon_exon "55753"; ccdsid "CCDS15876.1"; exon_status "KNOWN"; level "3"; protein_id "ENSMUSP00000088663.6"; source "ENSEMBL"; tag "CCDS";
chr2	ENSEMBL	exon	30277003	30277058	.	+	.	gene_id "ENSMUSG00000079484.12"; transcript_id "ENSMUST00000113643.7"; gene_type "protein_coding"; gene_status "KNOWN"; gene_name "Phyhd1"; transcript_type "protein_coding"; transcript_status "KNOWN"; transcript_name "Phyhd1-203"; exon_number "5"; exon_id "ENSMUSE00001272522.1"; talon_gene "4146"; talon_transcript "10568"; talon_exon "55734"; ccdsid "CCDS15876.1"; exon_status "KNOWN"; level "3"; protein_id "ENSMUSP00000088663.6"; source "ENSEMBL"; tag "CCDS";
chr2	ENSEMBL	exon	30277623	30277644	.	+	.	gene_id "ENSMUSG00000079484.12"; transcript_id "ENSMUST00000113643.7"; gene_type "protein_coding"; gene_status "KNOWN"; gene_name "Phyhd1"; transcript_type "protein_coding"; transcript_status "KNOWN"; transcript_name "Phyhd1-203"; exon_number "6"; exon_id "ENSMUSE00001230836.1"; talon_gene "4146"; talon_transcript "10568"; talon_exon "55738"; ccdsid "CCDS15876.1"; exon_status "KNOWN"; level "3"; protein_id "ENSMUSP00000088663.6"; source "ENSEMBL"; tag "CCDS";
chr2	ENSEMBL	exon	30279955	30280083	.	+	.	gene_id "ENSMUSG00000079484.12"; transcript_id "ENSMUST00000113643.7"; gene_type "protein_coding"; gene_status "KNOWN"; gene_name "Phyhd1"; transcript_type "protein_coding"; transcript_status "KNOWN"; transcript_name "Phyhd1-203"; exon_number "7"; exon_id "ENSMUSE00001300915.1"; talon_gene "4146"; talon_transcript "10568"; talon_exon "55740"; ccdsid "CCDS15876.1"; exon_status "KNOWN"; level "3"; protein_id "ENSMUSP00000088663.6"; source "ENSEMBL"; tag "CCDS";
chr2	ENSEMBL	exon	30280171	30280287	.	+	.	gene_id "ENSMUSG00000079484.12"; transcript_id "ENSMUST00000113643.7"; gene_type "protein_coding"; gene_status "KNOWN"; gene_name "Phyhd1"; transcript_type "protein_coding"; transcript_status "KNOWN"; transcript_name "Phyhd1-203"; exon_number "8"; exon_id "ENSMUSE00001280837.1"; talon_gene "4146"; talon_transcript "10568"; talon_exon "55742"; ccdsid "CCDS15876.1"; exon_status "KNOWN"; level "3"; protein_id "ENSMUSP00000088663.6"; source "ENSEMBL"; tag "CCDS";
chr2	ENSEMBL	exon	30281010	30281136	.	+	.	gene_id "ENSMUSG00000079484.12"; transcript_id "ENSMUST00000113643.7"; gene_type "protein_coding"; gene_status "KNOWN"; gene_name "Phyhd1"; transcript_type "protein_coding"; transcript_status "KNOWN"; transcript_name "Phyhd1-203"; exon_number "9"; exon_id "ENSMUSE00001309720.1"; talon_gene "4146"; talon_transcript "10568"; talon_exon "55744"; ccdsid "CCDS15876.1"; exon_status "KNOWN"; level "3"; protein_id "ENSMUSP00000088663.6"; source "ENSEMBL"; tag "CCDS";
chr2	HAVANA	exon	30281770	30282137	.	+	.	gene_id "ENSMUSG00000079484.12"; transcript_id "ENSMUST00000113643.7"; gene_type "protein_coding"; gene_status "KNOWN"; gene_name "Phyhd1"; transcript_type "protein_coding"; transcript_status "KNOWN"; transcript_name "Phyhd1-203"; exon_number "10"; exon_id "ENSMUSE00000696540.1"; talon_gene "4146"; talon_transcript "10568"; talon_exon "55765"; ccdsid "CCDS57164.1"; exon_status "KNOWN"; level "2"; protein_id "ENSMUSP00000109273.1"; source "HAVANA"; tag "CCDS";
chr2	HAVANA	gene	30284231	30286334	.	-	.	gene_id "ENSMUSG00000075419.4"; gene_name "Dolk"; gene_status "KNOWN"; gene_type "protein_coding"; talon_gene "4148"; havana_gene "OTTMUSG00000016769.1"; level "2";
chr2	HAVANA	transcript	30284231	30286334	.	-	.	gene_id "ENSMUSG00000075419.4"; transcript_id "ENSMUST00000100219.4"; gene_name "Dolk"; gene_status "KNOWN"; gene_type "protein_coding"; transcript_type "protein_coding"; transcript_status "KNOWN"; transcript_name "Dolk-201"; talon_gene "4148"; talon_transcript "10577"; ccdsid "CCDS15877.1"; havana_transcript "OTTMUST00000040713.1"; level "2"; protein_id "ENSMUSP00000097792.3"; source "HAVANA"; tag "CCDS"; transcript_support_level "NA";
chr2	HAVANA	exon	30284231	30286334	.	-	.	gene_id "ENSMUSG00000075419.4"; transcript_id "ENSMUST00000100219.4"; gene_type "protein_coding"; gene_status "KNOWN"; gene_name "Dolk"; transcript_type "protein_coding"; transcript_status "KNOWN"; transcript_name "Dolk-201"; exon_number "1"; exon_id "ENSMUSE00000646162.4"; talon_gene "4148"; talon_transcript "10577"; talon_exon "55792"; ccdsid "CCDS15877.1"; exon_status "KNOWN"; level "2"; protein_id "ENSMUSP00000097792.3"; source "HAVANA"; tag "CCDS";
chr2	HAVANA	gene	30286397	30326686	.	+	.	gene_id "ENSMUSG00000052533.14"; gene_name "Nup188"; gene_status "KNOWN"; gene_type "protein_coding"; talon_gene "4149"; havana_gene "OTTMUSG00000016767.4"; level "2"; tag "overlapping_locus";
chr2	HAVANA	transcript	30286397	30344266	.	+	.	gene_id "ENSMUSG00000052533.14"; transcript_id "ENSMUST00000064447.11"; gene_name "Nup188"; gene_status "KNOWN"; gene_type "protein_coding"; transcript_type "protein_coding"; transcript_status "KNOWN"; transcript_name "Nup188-201"; talon_gene "4149"; talon_transcript "10579"; ccdsid "CCDS15878.1"; havana_transcript "OTTMUST00000040702.1"; level "2"; protein_id "ENSMUSP00000065836.5"; source "HAVANA"; tag "CCDS"; transcript_support_level "1";
chr2	HAVANA	exon	30286397	30286470	.	+	.	gene_id "ENSMUSG00000052533.14"; transcript_id "ENSMUST00000064447.11"; gene_type "protein_coding"; gene_status "KNOWN"; gene_name "Nup188"; transcript_type "protein_coding"; transcript_status "KNOWN"; transcript_name "Nup188-201"; exon_number "1"; exon_id "ENSMUSE00000812519.1"; talon_gene "4149"; talon_transcript "10579"; talon_exon "55793"; ccdsid "CCDS15878.1"; exon_status "KNOWN"; level "2"; protein_id "ENSMUSP00000121742.1"; source "HAVANA"; tag "CCDS";
chr2	HAVANA	exon	30296648	30296702	.	+	.	gene_id "ENSMUSG00000052533.14"; transcript_id "ENSMUST00000064447.11"; gene_type "protein_coding"; gene_status "KNOWN"; gene_name "Nup188"; transcript_type "protein_coding"; transcript_status "KNOWN"; transcript_name "Nup188-201"; exon_number "2"; exon_id "ENSMUSE00001308026.1"; talon_gene "4149"; talon_transcript "10579"; talon_exon "55785"; ccdsid "CCDS15878.1"; exon_status "KNOWN"; level "2"; protein_id "ENSMUSP00000125607.2"; source "HAVANA"; tag "readthrough_transcript";
chr2	HAVANA	exon	30298416	30298489	.	+	.	gene_id "ENSMUSG00000052533.14"; transcript_id "ENSMUST00000064447.11"; gene_type "protein_coding"; gene_status "KNOWN"; gene_name "Nup188"; transcript_type "protein_coding"; transcript_status "KNOWN"; transcript_name "Nup188-201"; exon_number "3"; exon_id "ENSMUSE00001257097.1"; talon_gene "4149"; talon_transcript "10579"; talon_exon "55787"; ccdsid "CCDS15878.1"; exon_status "KNOWN"; level "2"; protein_id "ENSMUSP00000125607.2"; source "HAVANA"; tag "readthrough_transcript";
chr2	HAVANA	exon	30300800	30300884	.	+	.	gene_id "ENSMUSG00000052533.14"; transcript_id "ENSMUST00000064447.11"; gene_type "protein_coding"; gene_status "KNOWN"; gene_name "Nup188"; transcript_type "protein_coding"; transcript_status "KNOWN"; transcript_name "Nup188-201"; exon_number "4"; exon_id "ENSMUSE00001265917.1"; talon_gene "4149"; talon_transcript "10579"; talon_exon "55789"; ccdsid "CCDS15878.1"; exon_status "KNOWN"; level "2"; protein_id "ENSMUSP00000125607.2"; source "HAVANA"; tag "readthrough_transcript";
chr2	HAVANA	exon	30301009	30301089	.	+	.	gene_id "ENSMUSG00000052533.14"; transcript_id "ENSMUST00000064447.11"; gene_type "protein_coding"; gene_status "KNOWN"; gene_name "Nup188"; transcript_type "protein_coding"; transcript_status "KNOWN"; transcript_name "Nup188-201"; exon_number "5"; exon_id "ENSMUSE00001237741.1"; talon_gene "4149"; talon_transcript "10579"; talon_exon "55795"; ccdsid "CCDS15878.1"; exon_status "KNOWN"; level "2"; protein_id "ENSMUSP00000121742.1"; source "HAVANA"; tag "CCDS";
chr2	HAVANA	exon	30302001	30302045	.	+	.	gene_id "ENSMUSG00000052533.14"; transcript_id "ENSMUST00000064447.11"; gene_type "protein_coding"; gene_status "KNOWN"; gene_name "Nup188"; transcript_type "protein_coding"; transcript_status "KNOWN"; transcript_name "Nup188-201"; exon_number "6"; exon_id "ENSMUSE00001287968.1"; talon_gene "4149"; talon_transcript "10579"; talon_exon "55805"; ccdsid "CCDS15878.1"; exon_status "KNOWN"; level "2"; protein_id "ENSMUSP00000065836.5"; source "HAVANA"; tag "CCDS";
chr2	HAVANA	exon	30304057	30304149	.	+	.	gene_id "ENSMUSG00000052533.14"; transcript_id "ENSMUST00000064447.11"; gene_type "protein_coding"; gene_status "KNOWN"; gene_name "Nup188"; transcript_type "protein_coding"; transcript_status "KNOWN"; transcript_name "Nup188-201"; exon_number "7"; exon_id "ENSMUSE00001241605.1"; talon_gene "4149"; talon_transcript "10579"; talon_exon "55799"; ccdsid "CCDS15878.1"; exon_status "KNOWN"; level "2"; protein_id "ENSMUSP00000121742.1"; source "HAVANA"; tag "CCDS";
chr2	HAVANA	exon	30304282	30304401	.	+	.	gene_id "ENSMUSG00000052533.14"; transcript_id "ENSMUST00000064447.11"; gene_type "protein_coding"; gene_status "KNOWN"; gene_name "Nup188"; transcript_type "protein_coding"; transcript_status "KNOWN"; transcript_name "Nup188-201"; exon_number "8"; exon_id "ENSMUSE00001219481.1"; talon_gene "4149"; talon_transcript "10579"; talon_exon "55801"; ccdsid "CCDS15878.1"; exon_status "KNOWN"; level "2"; protein_id "ENSMUSP00000121742.1"; source "HAVANA"; tag "CCDS";
chr2	HAVANA	exon	30307521	30307732	.	+	.	gene_id "ENSMUSG00000052533.14"; transcript_id "ENSMUST00000064447.11"; gene_type "protein_coding"; gene_status "KNOWN"; gene_name "Nup188"; transcript_type "protein_coding"; transcript_status "KNOWN"; transcript_name "Nup188-201"; exon_number "9"; exon_id "ENSMUSE00001215062.1"; talon_gene "4149"; talon_transcript "10579"; talon_exon "55803"; ccdsid "CCDS15878.1"; exon_status "KNOWN"; level "2"; protein_id "ENSMUSP00000121742.1"; source "HAVANA"; tag "CCDS";
chr2	HAVANA	exon	30309219	30309333	.	+	.	gene_id "ENSMUSG00000052533.14"; transcript_id "ENSMUST00000064447.11"; gene_type "protein_coding"; gene_status "KNOWN"; gene_name "Nup188"; transcript_type "protein_coding"; transcript_status "KNOWN"; transcript_name "Nup188-201"; exon_number "10"; exon_id "ENSMUSE00001265107.1"; talon_gene "4149"; talon_transcript "10579"; talon_exon "55807"; ccdsid "CCDS15878.1"; exon_status "KNOWN"; level "2"; protein_id "ENSMUSP00000065836.5"; source "HAVANA"; tag "CCDS";
chr2	HAVANA	exon	30309878	30310078	.	+	.	gene_id "ENSMUSG00000052533.14"; transcript_id "ENSMUST00000064447.11"; gene_type "protein_coding"; gene_status "KNOWN"; gene_name "Nup188"; transcript_type "protein_coding"; transcript_status "KNOWN"; transcript_name "Nup188-201"; exon_number "11"; exon_id "ENSMUSE00001246612.1"; talon_gene "4149"; talon_transcript "10579"; talon_exon "55809"; ccdsid "CCDS15878.1"; exon_status "KNOWN"; level "2"; protein_id "ENSMUSP00000065836.5"; source "HAVANA"; tag "CCDS";
chr2	HAVANA	exon	30312600	30312689	.	+	.	gene_id "ENSMUSG00000052533.14"; transcript_id "ENSMUST00000064447.11"; gene_type "protein_coding"; gene_status "KNOWN"; gene_name "Nup188"; transcript_type "protein_coding"; transcript_status "KNOWN"; transcript_name "Nup188-201"; exon_number "12"; exon_id "ENSMUSE00001302282.1"; talon_gene "4149"; talon_transcript "10579"; talon_exon "55811"; ccdsid "CCDS15878.1"; exon_status "KNOWN"; level "2"; protein_id "ENSMUSP00000065836.5"; source "HAVANA"; tag "CCDS";
chr2	HAVANA	exon	30315116	30315181	.	+	.	gene_id "ENSMUSG00000052533.14"; transcript_id "ENSMUST00000064447.11"; gene_type "protein_coding"; gene_status "KNOWN"; gene_name "Nup188"; transcript_type "protein_coding"; transcript_status "KNOWN"; transcript_name "Nup188-201"; exon_number "13"; exon_id "ENSMUSE00001221559.1"; talon_gene "4149"; talon_transcript "10579"; talon_exon "55813"; ccdsid "CCDS15878.1"; exon_status "KNOWN"; level "2"; protein_id "ENSMUSP00000065836.5"; source "HAVANA"; tag "CCDS";
chr2	HAVANA	exon	30316488	30316607	.	+	.	gene_id "ENSMUSG00000052533.14"; transcript_id "ENSMUST00000064447.11"; gene_type "protein_coding"; gene_status "KNOWN"; gene_name "Nup188"; transcript_type "protein_coding"; transcript_status "KNOWN"; transcript_name "Nup188-201"; exon_number "14"; exon_id "ENSMUSE00001308110.1"; talon_gene "4149"; talon_transcript "10579"; talon_exon "55815"; ccdsid "CCDS15878.1"; exon_status "KNOWN"; level "2"; protein_id "ENSMUSP00000065836.5"; source "HAVANA"; tag "CCDS";
chr2	HAVANA	exon	30317181	30317307	.	+	.	gene_id "ENSMUSG00000052533.14"; transcript_id "ENSMUST00000064447.11"; gene_type "protein_coding"; gene_status "KNOWN"; gene_name "Nup188"; transcript_type "protein_coding"; transcript_status "KNOWN"; transcript_name "Nup188-201"; exon_number "15"; exon_id "ENSMUSE00001221439.1"; talon_gene "4149"; talon_transcript "10579"; talon_exon "55817"; ccdsid "CCDS15878.1"; exon_status "KNOWN"; level "2"; protein_id "ENSMUSP00000065836.5"; source "HAVANA"; tag "CCDS";
chr2	HAVANA	exon	30321882	30322034	.	+	.	gene_id "ENSMUSG00000052533.14"; transcript_id "ENSMUST00000064447.11"; gene_type "protein_coding"; gene_status "KNOWN"; gene_name "Nup188"; transcript_type "protein_coding"; transcript_status "KNOWN"; transcript_name "Nup188-201"; exon_number "16"; exon_id "ENSMUSE00001263438.1"; talon_gene "4149"; talon_transcript "10579"; talon_exon "55819"; ccdsid "CCDS15878.1"; exon_status "KNOWN"; level "2"; protein_id "ENSMUSP00000065836.5"; source "HAVANA"; tag "CCDS";
chr2	HAVANA	exon	30322172	30322298	.	+	.	gene_id "ENSMUSG00000052533.14"; transcript_id "ENSMUST00000064447.11"; gene_type "protein_coding"; gene_status "KNOWN"; gene_name "Nup188"; transcript_type "protein_coding"; transcript_status "KNOWN"; transcript_name "Nup188-201"; exon_number "17"; exon_id "ENSMUSE00001244948.1"; talon_gene "4149"; talon_transcript "10579"; talon_exon "55821"; ccdsid "CCDS15878.1"; exon_status "KNOWN"; level "2"; protein_id "ENSMUSP00000065836.5"; source "HAVANA"; tag "CCDS";
chr2	HAVANA	exon	30322486	30322573	.	+	.	gene_id "ENSMUSG00000052533.14"; transcript_id "ENSMUST00000064447.11"; gene_type "protein_coding"; gene_status "KNOWN"; gene_name "Nup188"; transcript_type "protein_coding"; transcript_status "KNOWN"; transcript_name "Nup188-201"; exon_number "18"; exon_id "ENSMUSE00001226079.1"; talon_gene "4149"; talon_transcript "10579"; talon_exon "55823"; ccdsid "CCDS15878.1"; exon_status "KNOWN"; level "2"; protein_id "ENSMUSP00000065836.5"; source "HAVANA"; tag "CCDS";
chr2	HAVANA	exon	30322671	30322747	.	+	.	gene_id "ENSMUSG00000052533.14"; transcript_id "ENSMUST00000064447.11"; gene_type "protein_coding"; gene_status "KNOWN"; gene_name "Nup188"; transcript_type "protein_coding"; transcript_status "KNOWN"; transcript_name "Nup188-201"; exon_number "19"; exon_id "ENSMUSE00001284546.1"; talon_gene "4149"; talon_transcript "10579"; talon_exon "55825"; ccdsid "CCDS15878.1"; exon_status "KNOWN"; level "2"; protein_id "ENSMUSP00000065836.5"; source "HAVANA"; tag "CCDS";
chr2	HAVANA	exon	30323520	30323634	.	+	.	gene_id "ENSMUSG00000052533.14"; transcript_id "ENSMUST00000064447.11"; gene_type "protein_coding"; gene_status "KNOWN"; gene_name "Nup188"; transcript_type "protein_coding"; transcript_status "KNOWN"; transcript_name "Nup188-201"; exon_number "20"; exon_id "ENSMUSE00001309933.1"; talon_gene "4149"; talon_transcript "10579"; talon_exon "55827"; ccdsid "CCDS15878.1"; exon_status "KNOWN"; level "2"; protein_id "ENSMUSP00000065836.5"; source "HAVANA"; tag "CCDS";
chr2	HAVANA	exon	30325228	30325348	.	+	.	gene_id "ENSMUSG00000052533.14"; transcript_id "ENSMUST00000064447.11"; gene_type "protein_coding"; gene_status "KNOWN"; gene_name "Nup188"; transcript_type "protein_coding"; transcript_status "KNOWN"; transcript_name "Nup188-201"; exon_number "21"; exon_id "ENSMUSE00001220144.1"; talon_gene "4149"; talon_transcript "10579"; talon_exon "55829"; ccdsid "CCDS15878.1"; exon_status "KNOWN"; level "2"; protein_id "ENSMUSP00000065836.5"; source "HAVANA"; tag "CCDS";
chr2	HAVANA	exon	30325473	30325539	.	+	.	gene_id "ENSMUSG00000052533.14"; transcript_id "ENSMUST00000064447.11"; gene_type "protein_coding"; gene_status "KNOWN"; gene_name "Nup188"; transcript_type "protein_coding"; transcript_status "KNOWN"; transcript_name "Nup188-201"; exon_number "22"; exon_id "ENSMUSE00001238238.1"; talon_gene "4149"; talon_transcript "10579"; talon_exon "55831"; ccdsid "CCDS15878.1"; exon_status "KNOWN"; level "2"; protein_id "ENSMUSP00000065836.5"; source "HAVANA"; tag "CCDS";
chr2	HAVANA	exon	30326450	30326578	.	+	.	gene_id "ENSMUSG00000052533.14"; transcript_id "ENSMUST00000064447.11"; gene_type "protein_coding"; gene_status "KNOWN"; gene_name "Nup188"; transcript_type "protein_coding"; transcript_status "KNOWN"; transcript_name "Nup188-201"; exon_number "23"; exon_id "ENSMUSE00000344490.3"; talon_gene "4149"; talon_transcript "10579"; talon_exon "55833"; ccdsid "CCDS15878.1"; exon_status "KNOWN"; level "2"; protein_id "ENSMUSP00000065836.5"; source "HAVANA"; tag "CCDS";
chr2	HAVANA	exon	30327448	30327587	.	+	.	gene_id "ENSMUSG00000052533.14"; transcript_id "ENSMUST00000064447.11"; gene_type "protein_coding"; gene_status "KNOWN"; gene_name "Nup188"; transcript_type "protein_coding"; transcript_status "KNOWN"; transcript_name "Nup188-201"; exon_number "24"; exon_id "ENSMUSE00000470054.1"; talon_gene "4149"; talon_transcript "10579"; talon_exon "55835"; ccdsid "CCDS15878.1"; exon_status "KNOWN"; level "2"; protein_id "ENSMUSP00000065836.5"; source "HAVANA"; tag "CCDS";
chr2	HAVANA	exon	30329307	30329413	.	+	.	gene_id "ENSMUSG00000052533.14"; transcript_id "ENSMUST00000064447.11"; gene_type "protein_coding"; gene_status "KNOWN"; gene_name "Nup188"; transcript_type "protein_coding"; transcript_status "KNOWN"; transcript_name "Nup188-201"; exon_number "25"; exon_id "ENSMUSE00000472889.1"; talon_gene "4149"; talon_transcript "10579"; talon_exon "55837"; ccdsid "CCDS15878.1"; exon_status "KNOWN"; level "2"; protein_id "ENSMUSP00000065836.5"; source "HAVANA"; tag "CCDS";
chr2	HAVANA	exon	30330557	30330763	.	+	.	gene_id "ENSMUSG00000052533.14"; transcript_id "ENSMUST00000064447.11"; gene_type "protein_coding"; gene_status "KNOWN"; gene_name "Nup188"; transcript_type "protein_coding"; transcript_status "KNOWN"; transcript_name "Nup188-201"; exon_number "26"; exon_id "ENSMUSE00000471957.1"; talon_gene "4149"; talon_transcript "10579"; talon_exon "55839"; ccdsid "CCDS15878.1"; exon_status "KNOWN"; level "2"; protein_id "ENSMUSP00000065836.5"; source "HAVANA"; tag "CCDS";
chr2	HAVANA	exon	30330847	30331016	.	+	.	gene_id "ENSMUSG00000052533.14"; transcript_id "ENSMUST00000064447.11"; gene_type "protein_coding"; gene_status "KNOWN"; gene_name "Nup188"; transcript_type "protein_coding"; transcript_status "KNOWN"; transcript_name "Nup188-201"; exon_number "27"; exon_id "ENSMUSE00000474783.1"; talon_gene "4149"; talon_transcript "10579"; talon_exon "55841"; ccdsid "CCDS15878.1"; exon_status "KNOWN"; level "2"; protein_id "ENSMUSP00000065836.5"; source "HAVANA"; tag "CCDS";
chr2	HAVANA	exon	30332385	30332454	.	+	.	gene_id "ENSMUSG00000052533.14"; transcript_id "ENSMUST00000064447.11"; gene_type "protein_coding"; gene_status "KNOWN"; gene_name "Nup188"; transcript_type "protein_coding"; transcript_status "KNOWN"; transcript_name "Nup188-201"; exon_number "28"; exon_id "ENSMUSE00000473792.1"; talon_gene "4149"; talon_transcript "10579"; talon_exon "55843"; ccdsid "CCDS15878.1"; exon_status "KNOWN"; level "2"; protein_id "ENSMUSP00000065836.5"; source "HAVANA"; tag "CCDS";
chr2	HAVANA	exon	30332820	30332887	.	+	.	gene_id "ENSMUSG00000052533.14"; transcript_id "ENSMUST00000064447.11"; gene_type "protein_coding"; gene_status "KNOWN"; gene_name "Nup188"; transcript_type "protein_coding"; transcript_status "KNOWN"; transcript_name "Nup188-201"; exon_number "29"; exon_id "ENSMUSE00000507307.1"; talon_gene "4149"; talon_transcript "10579"; talon_exon "55845"; ccdsid "CCDS15878.1"; exon_status "KNOWN"; level "2"; protein_id "ENSMUSP00000065836.5"; source "HAVANA"; tag "CCDS";
chr2	HAVANA	exon	30333270	30333465	.	+	.	gene_id "ENSMUSG00000052533.14"; transcript_id "ENSMUST00000064447.11"; gene_type "protein_coding"; gene_status "KNOWN"; gene_name "Nup188"; transcript_type "protein_coding"; transcript_status "KNOWN"; transcript_name "Nup188-201"; exon_number "30"; exon_id "ENSMUSE00000509991.1"; talon_gene "4149"; talon_transcript "10579"; talon_exon "55847"; ccdsid "CCDS15878.1"; exon_status "KNOWN"; level "2"; protein_id "ENSMUSP00000065836.5"; source "HAVANA"; tag "CCDS";
chr2	HAVANA	exon	30336324	30336401	.	+	.	gene_id "ENSMUSG00000052533.14"; transcript_id "ENSMUST00000064447.11"; gene_type "protein_coding"; gene_status "KNOWN"; gene_name "Nup188"; transcript_type "protein_coding"; transcript_status "KNOWN"; transcript_name "Nup188-201"; exon_number "31"; exon_id "ENSMUSE00000509070.1"; talon_gene "4149"; talon_transcript "10579"; talon_exon "55849"; ccdsid "CCDS15878.1"; exon_status "KNOWN"; level "2"; protein_id "ENSMUSP00000065836.5"; source "HAVANA"; tag "CCDS";
chr2	HAVANA	exon	30336642	30336727	.	+	.	gene_id "ENSMUSG00000052533.14"; transcript_id "ENSMUST00000064447.11"; gene_type "protein_coding"; gene_status "KNOWN"; gene_name "Nup188"; transcript_type "protein_coding"; transcript_status "KNOWN"; transcript_name "Nup188-201"; exon_number "32"; exon_id "ENSMUSE00000511818.1"; talon_gene "4149"; talon_transcript "10579"; talon_exon "55851"; ccdsid "CCDS15878.1"; exon_status "KNOWN"; level "2"; protein_id "ENSMUSP00000065836.5"; source "HAVANA"; tag "CCDS";
chr2	HAVANA	exon	30336932	30337077	.	+	.	gene_id "ENSMUSG00000052533.14"; transcript_id "ENSMUST00000064447.11"; gene_type "protein_coding"; gene_status "KNOWN"; gene_name "Nup188"; transcript_type "protein_coding"; transcript_status "KNOWN"; transcript_name "Nup188-201"; exon_number "33"; exon_id "ENSMUSE00000510877.1"; talon_gene "4149"; talon_transcript "10579"; talon_exon "55853"; ccdsid "CCDS15878.1"; exon_status "KNOWN"; level "2"; protein_id "ENSMUSP00000065836.5"; source "HAVANA"; tag "CCDS";
chr2	HAVANA	exon	30337224	30337405	.	+	.	gene_id "ENSMUSG00000052533.14"; transcript_id "ENSMUST00000064447.11"; gene_type "protein_coding"; gene_status "KNOWN"; gene_name "Nup188"; transcript_type "protein_coding"; transcript_status "KNOWN"; transcript_name "Nup188-201"; exon_number "34"; exon_id "ENSMUSE00000359163.3"; talon_gene "4149"; talon_transcript "10579"; talon_exon "55855"; ccdsid "CCDS15878.1"; exon_status "KNOWN"; level "2"; protein_id "ENSMUSP00000065836.5"; source "HAVANA"; tag "CCDS";
chr2	HAVANA	exon	30339499	30339699	.	+	.	gene_id "ENSMUSG00000052533.14"; transcript_id "ENSMUST00000064447.11"; gene_type "protein_coding"; gene_status "KNOWN"; gene_name "Nup188"; transcript_type "protein_coding"; transcript_status "KNOWN"; transcript_name "Nup188-201"; exon_number "35"; exon_id "ENSMUSE00000163634.1"; talon_gene "4149"; talon_transcript "10579"; talon_exon "55857"; ccdsid "CCDS15878.1"; exon_status "KNOWN"; level "2"; protein_id "ENSMUSP00000065836.5"; source "HAVANA"; tag "CCDS";
chr2	HAVANA	exon	30339816	30339908	.	+	.	gene_id "ENSMUSG00000052533.14"; transcript_id "ENSMUST00000064447.11"; gene_type "protein_coding"; gene_status "KNOWN"; gene_name "Nup188"; transcript_type "protein_coding"; transcript_status "KNOWN"; transcript_name "Nup188-201"; exon_number "36"; exon_id "ENSMUSE00000284610.1"; talon_gene "4149"; talon_transcript "10579"; talon_exon "55859"; ccdsid "CCDS15878.1"; exon_status "KNOWN"; level "2"; protein_id "ENSMUSP00000065836.5"; source "HAVANA"; tag "CCDS";
chr2	HAVANA	exon	30340589	30340747	.	+	.	gene_id "ENSMUSG00000052533.14"; transcript_id "ENSMUST00000064447.11"; gene_type "protein_coding"; gene_status "KNOWN"; gene_name "Nup188"; transcript_type "protein_coding"; transcript_status "KNOWN"; transcript_name "Nup188-201"; exon_number "37"; exon_id "ENSMUSE00000284602.1"; talon_gene "4149"; talon_transcript "10579"; talon_exon "55861"; ccdsid "CCDS15878.1"; exon_status "KNOWN"; level "2"; protein_id "ENSMUSP00000065836.5"; source "HAVANA"; tag "CCDS";
chr2	HAVANA	exon	30341692	30341829	.	+	.	gene_id "ENSMUSG00000052533.14"; transcript_id "ENSMUST00000064447.11"; gene_type "protein_coding"; gene_status "KNOWN"; gene_name "Nup188"; transcript_type "protein_coding"; transcript_status "KNOWN"; transcript_name "Nup188-201"; exon_number "38"; exon_id "ENSMUSE00000284545.1"; talon_gene "4149"; talon_transcript "10579"; talon_exon "55863"; ccdsid "CCDS15878.1"; exon_status "KNOWN"; level "2"; protein_id "ENSMUSP00000065836.5"; source "HAVANA"; tag "CCDS";
chr2	HAVANA	exon	30342373	30342447	.	+	.	gene_id "ENSMUSG00000052533.14"; transcript_id "ENSMUST00000064447.11"; gene_type "protein_coding"; gene_status "KNOWN"; gene_name "Nup188"; transcript_type "protein_coding"; transcript_status "KNOWN"; transcript_name "Nup188-201"; exon_number "39"; exon_id "ENSMUSE00000284540.1"; talon_gene "4149"; talon_transcript "10579"; talon_exon "55865"; ccdsid "CCDS15878.1"; exon_status "KNOWN"; level "2"; protein_id "ENSMUSP00000065836.5"; source "HAVANA"; tag "CCDS";
chr2	HAVANA	exon	30342533	30342790	.	+	.	gene_id "ENSMUSG00000052533.14"; transcript_id "ENSMUST00000064447.11"; gene_type "protein_coding"; gene_status "KNOWN"; gene_name "Nup188"; transcript_type "protein_coding"; transcript_status "KNOWN"; transcript_name "Nup188-201"; exon_number "40"; exon_id "ENSMUSE00000410273.1"; talon_gene "4149"; talon_transcript "10579"; talon_exon "55867"; ccdsid "CCDS15878.1"; exon_status "KNOWN"; level "2"; protein_id "ENSMUSP00000065836.5"; source "HAVANA"; tag "CCDS";
chr2	HAVANA	exon	30342922	30343053	.	+	.	gene_id "ENSMUSG00000052533.14"; transcript_id "ENSMUST00000064447.11"; gene_type "protein_coding"; gene_status "KNOWN"; gene_name "Nup188"; transcript_type "protein_coding"; transcript_status "KNOWN"; transcript_name "Nup188-201"; exon_number "41"; exon_id "ENSMUSE00000284529.1"; talon_gene "4149"; talon_transcript "10579"; talon_exon "55869"; ccdsid "CCDS15878.1"; exon_status "KNOWN"; level "2"; protein_id "ENSMUSP00000065836.5"; source "HAVANA"; tag "CCDS";
chr2	HAVANA	exon	30343275	30343348	.	+	.	gene_id "ENSMUSG00000052533.14"; transcript_id "ENSMUST00000064447.11"; gene_type "protein_coding"; gene_status "KNOWN"; gene_name "Nup188"; transcript_type "protein_coding"; transcript_status "KNOWN"; transcript_name "Nup188-201"; exon_number "42"; exon_id "ENSMUSE00000284523.1"; talon_gene "4149"; talon_transcript "10579"; talon_exon "55871"; ccdsid "CCDS15878.1"; exon_status "KNOWN"; level "2"; protein_id "ENSMUSP00000065836.5"; source "HAVANA"; tag "CCDS";
chr2	HAVANA	exon	30343461	30343590	.	+	.	gene_id "ENSMUSG00000052533.14"; transcript_id "ENSMUST00000064447.11"; gene_type "protein_coding"; gene_status "KNOWN"; gene_name "Nup188"; transcript_type "protein_coding"; transcript_status "KNOWN"; transcript_name "Nup188-201"; exon_number "43"; exon_id "ENSMUSE00000284519.1"; talon_gene "4149"; talon_transcript "10579"; talon_exon "55873"; ccdsid "CCDS15878.1"; exon_status "KNOWN"; level "2"; protein_id "ENSMUSP00000065836.5"; source "HAVANA"; tag "CCDS";
chr2	HAVANA	exon	30343702	30344266	.	+	.	gene_id "ENSMUSG00000052533.14"; transcript_id "ENSMUST00000064447.11"; gene_type "protein_coding"; gene_status "KNOWN"; gene_name "Nup188"; transcript_type "protein_coding"; transcript_status "KNOWN"; transcript_name "Nup188-201"; exon_number "44"; exon_id "ENSMUSE00000387211.4"; talon_gene "4149"; talon_transcript "10579"; talon_exon "55875"; ccdsid "CCDS15878.1"; exon_status "KNOWN"; level "2"; protein_id "ENSMUSP00000065836.5"; source "HAVANA"; tag "CCDS";
chr2	HAVANA	transcript	30286427	30303809	.	+	.	gene_id "ENSMUSG00000052533.14"; transcript_id "ENSMUST00000113634.2"; gene_name "Nup188"; gene_status "KNOWN"; gene_type "protein_coding"; transcript_type "protein_coding"; transcript_status "KNOWN"; transcript_name "Nup188-202"; talon_gene "4149"; talon_transcript "10582"; havana_transcript "OTTMUST00000040703.1"; level "2"; protein_id "ENSMUSP00000109264.2"; source "HAVANA"; tag "basic"; transcript_support_level "2";
chr2	HAVANA	exon	30286427	30286470	.	+	.	gene_id "ENSMUSG00000052533.14"; transcript_id "ENSMUST00000113634.2"; gene_type "protein_coding"; gene_status "KNOWN"; gene_name "Nup188"; transcript_type "protein_coding"; transcript_status "KNOWN"; transcript_name "Nup188-202"; exon_number "1"; exon_id "ENSMUSE00000845149.1"; talon_gene "4149"; talon_transcript "10582"; talon_exon "55884"; exon_status "KNOWN"; level "2"; protein_id "ENSMUSP00000109264.2"; source "HAVANA"; tag "basic";
chr2	HAVANA	exon	30296648	30296702	.	+	.	gene_id "ENSMUSG00000052533.14"; transcript_id "ENSMUST00000113634.2"; gene_type "protein_coding"; gene_status "KNOWN"; gene_name "Nup188"; transcript_type "protein_coding"; transcript_status "KNOWN"; transcript_name "Nup188-202"; exon_number "2"; exon_id "ENSMUSE00001308026.1"; talon_gene "4149"; talon_transcript "10582"; talon_exon "55785"; ccdsid "CCDS15878.1"; exon_status "KNOWN"; level "2"; protein_id "ENSMUSP00000125607.2"; source "HAVANA"; tag "readthrough_transcript";
chr2	HAVANA	exon	30298416	30298489	.	+	.	gene_id "ENSMUSG00000052533.14"; transcript_id "ENSMUST00000113634.2"; gene_type "protein_coding"; gene_status "KNOWN"; gene_name "Nup188"; transcript_type "protein_coding"; transcript_status "KNOWN"; transcript_name "Nup188-202"; exon_number "3"; exon_id "ENSMUSE00001257097.1"; talon_gene "4149"; talon_transcript "10582"; talon_exon "55787"; ccdsid "CCDS15878.1"; exon_status "KNOWN"; level "2"; protein_id "ENSMUSP00000125607.2"; source "HAVANA"; tag "readthrough_transcript";
chr2	HAVANA	exon	30300800	30300884	.	+	.	gene_id "ENSMUSG00000052533.14"; transcript_id "ENSMUST00000113634.2"; gene_type "protein_coding"; gene_status "KNOWN"; gene_name "Nup188"; transcript_type "protein_coding"; transcript_status "KNOWN"; transcript_name "Nup188-202"; exon_number "4"; exon_id "ENSMUSE00001265917.1"; talon_gene "4149"; talon_transcript "10582"; talon_exon "55789"; ccdsid "CCDS15878.1"; exon_status "KNOWN"; level "2"; protein_id "ENSMUSP00000125607.2"; source "HAVANA"; tag "readthrough_transcript";
chr2	HAVANA	exon	30301009	30301089	.	+	.	gene_id "ENSMUSG00000052533.14"; transcript_id "ENSMUST00000113634.2"; gene_type "protein_coding"; gene_status "KNOWN"; gene_name "Nup188"; transcript_type "protein_coding"; transcript_status "KNOWN"; transcript_name "Nup188-202"; exon_number "5"; exon_id "ENSMUSE00001237741.1"; talon_gene "4149"; talon_transcript "10582"; talon_exon "55795"; ccdsid "CCDS15878.1"; exon_status "KNOWN"; level "2"; protein_id "ENSMUSP00000121742.1"; source "HAVANA"; tag "CCDS";
chr2	HAVANA	exon	30302001	30302045	.	+	.	gene_id "ENSMUSG00000052533.14"; transcript_id "ENSMUST00000113634.2"; gene_type "protein_coding"; gene_status "KNOWN"; gene_name "Nup188"; transcript_type "protein_coding"; transcript_status "KNOWN"; transcript_name "Nup188-202"; exon_number "6"; exon_id "ENSMUSE00001287968.1"; talon_gene "4149"; talon_transcript "10582"; talon_exon "55805"; ccdsid "CCDS15878.1"; exon_status "KNOWN"; level "2"; protein_id "ENSMUSP00000065836.5"; source "HAVANA"; tag "CCDS";
chr2	HAVANA	exon	30303660	30303809	.	+	.	gene_id "ENSMUSG00000052533.14"; transcript_id "ENSMUST00000113634.2"; gene_type "protein_coding"; gene_status "KNOWN"; gene_name "Nup188"; transcript_type "protein_coding"; transcript_status "KNOWN"; transcript_name "Nup188-202"; exon_number "7"; exon_id "ENSMUSE00000696493.2"; talon_gene "4149"; talon_transcript "10582"; talon_exon "55885"; exon_status "KNOWN"; level "2"; protein_id "ENSMUSP00000109264.2"; source "HAVANA"; tag "basic";
chr2	HAVANA	transcript	30286429	30326686	.	+	.	gene_id "ENSMUSG00000052533.14"; transcript_id "ENSMUST00000133603.1"; gene_name "Nup188"; gene_status "KNOWN"; gene_type "protein_coding"; transcript_type "retained_intron"; transcript_status "KNOWN"; transcript_name "Nup188-204"; talon_gene "4149"; talon_transcript "10583"; havana_transcript "OTTMUST00000040706.2"; level "2"; source "HAVANA"; transcript_support_level "1";
chr2	HAVANA	exon	30286429	30286470	.	+	.	gene_id "ENSMUSG00000052533.14"; transcript_id "ENSMUST00000133603.1"; gene_type "protein_coding"; gene_status "KNOWN"; gene_name "Nup188"; transcript_type "retained_intron"; transcript_status "KNOWN"; transcript_name "Nup188-204"; exon_number "1"; exon_id "ENSMUSE00000696496.1"; talon_gene "4149"; talon_transcript "10583"; talon_exon "55886"; exon_status "KNOWN"; level "2"; source "HAVANA";
chr2	HAVANA	exon	30296648	30296702	.	+	.	gene_id "ENSMUSG00000052533.14"; transcript_id "ENSMUST00000133603.1"; gene_type "protein_coding"; gene_status "KNOWN"; gene_name "Nup188"; transcript_type "retained_intron"; transcript_status "KNOWN"; transcript_name "Nup188-204"; exon_number "2"; exon_id "ENSMUSE00001308026.1"; talon_gene "4149"; talon_transcript "10583"; talon_exon "55785"; ccdsid "CCDS15878.1"; exon_status "KNOWN"; level "2"; protein_id "ENSMUSP00000125607.2"; source "HAVANA"; tag "readthrough_transcript";
chr2	HAVANA	exon	30298416	30298489	.	+	.	gene_id "ENSMUSG00000052533.14"; transcript_id "ENSMUST00000133603.1"; gene_type "protein_coding"; gene_status "KNOWN"; gene_name "Nup188"; transcript_type "retained_intron"; transcript_status "KNOWN"; transcript_name "Nup188-204"; exon_number "3"; exon_id "ENSMUSE00001257097.1"; talon_gene "4149"; talon_transcript "10583"; talon_exon "55787"; ccdsid "CCDS15878.1"; exon_status "KNOWN"; level "2"; protein_id "ENSMUSP00000125607.2"; source "HAVANA"; tag "readthrough_transcript";
chr2	HAVANA	exon	30300800	30300884	.	+	.	gene_id "ENSMUSG00000052533.14"; transcript_id "ENSMUST00000133603.1"; gene_type "protein_coding"; gene_status "KNOWN"; gene_name "Nup188"; transcript_type "retained_intron"; transcript_status "KNOWN"; transcript_name "Nup188-204"; exon_number "4"; exon_id "ENSMUSE00001265917.1"; talon_gene "4149"; talon_transcript "10583"; talon_exon "55789"; ccdsid "CCDS15878.1"; exon_status "KNOWN"; level "2"; protein_id "ENSMUSP00000125607.2"; source "HAVANA"; tag "readthrough_transcript";
chr2	HAVANA	exon	30301009	30301089	.	+	.	gene_id "ENSMUSG00000052533.14"; transcript_id "ENSMUST00000133603.1"; gene_type "protein_coding"; gene_status "KNOWN"; gene_name "Nup188"; transcript_type "retained_intron"; transcript_status "KNOWN"; transcript_name "Nup188-204"; exon_number "5"; exon_id "ENSMUSE00001237741.1"; talon_gene "4149"; talon_transcript "10583"; talon_exon "55795"; ccdsid "CCDS15878.1"; exon_status "KNOWN"; level "2"; protein_id "ENSMUSP00000121742.1"; source "HAVANA"; tag "CCDS";
chr2	HAVANA	exon	30302001	30302045	.	+	.	gene_id "ENSMUSG00000052533.14"; transcript_id "ENSMUST00000133603.1"; gene_type "protein_coding"; gene_status "KNOWN"; gene_name "Nup188"; transcript_type "retained_intron"; transcript_status "KNOWN"; transcript_name "Nup188-204"; exon_number "6"; exon_id "ENSMUSE00001287968.1"; talon_gene "4149"; talon_transcript "10583"; talon_exon "55805"; ccdsid "CCDS15878.1"; exon_status "KNOWN"; level "2"; protein_id "ENSMUSP00000065836.5"; source "HAVANA"; tag "CCDS";
chr2	HAVANA	exon	30304057	30304149	.	+	.	gene_id "ENSMUSG00000052533.14"; transcript_id "ENSMUST00000133603.1"; gene_type "protein_coding"; gene_status "KNOWN"; gene_name "Nup188"; transcript_type "retained_intron"; transcript_status "KNOWN"; transcript_name "Nup188-204"; exon_number "7"; exon_id "ENSMUSE00001241605.1"; talon_gene "4149"; talon_transcript "10583"; talon_exon "55799"; ccdsid "CCDS15878.1"; exon_status "KNOWN"; level "2"; protein_id "ENSMUSP00000121742.1"; source "HAVANA"; tag "CCDS";
chr2	HAVANA	exon	30304282	30304401	.	+	.	gene_id "ENSMUSG00000052533.14"; transcript_id "ENSMUST00000133603.1"; gene_type "protein_coding"; gene_status "KNOWN"; gene_name "Nup188"; transcript_type "retained_intron"; transcript_status "KNOWN"; transcript_name "Nup188-204"; exon_number "8"; exon_id "ENSMUSE00001219481.1"; talon_gene "4149"; talon_transcript "10583"; talon_exon "55801"; ccdsid "CCDS15878.1"; exon_status "KNOWN"; level "2"; protein_id "ENSMUSP00000121742.1"; source "HAVANA"; tag "CCDS";
chr2	HAVANA	exon	30307521	30307732	.	+	.	gene_id "ENSMUSG00000052533.14"; transcript_id "ENSMUST00000133603.1"; gene_type "protein_coding"; gene_status "KNOWN"; gene_name "Nup188"; transcript_type "retained_intron"; transcript_status "KNOWN"; transcript_name "Nup188-204"; exon_number "9"; exon_id "ENSMUSE00001215062.1"; talon_gene "4149"; talon_transcript "10583"; talon_exon "55803"; ccdsid "CCDS15878.1"; exon_status "KNOWN"; level "2"; protein_id "ENSMUSP00000121742.1"; source "HAVANA"; tag "CCDS";
chr2	HAVANA	exon	30309219	30309333	.	+	.	gene_id "ENSMUSG00000052533.14"; transcript_id "ENSMUST00000133603.1"; gene_type "protein_coding"; gene_status "KNOWN"; gene_name "Nup188"; transcript_type "retained_intron"; transcript_status "KNOWN"; transcript_name "Nup188-204"; exon_number "10"; exon_id "ENSMUSE00001265107.1"; talon_gene "4149"; talon_transcript "10583"; talon_exon "55807"; ccdsid "CCDS15878.1"; exon_status "KNOWN"; level "2"; protein_id "ENSMUSP00000065836.5"; source "HAVANA"; tag "CCDS";
chr2	HAVANA	exon	30309878	30310078	.	+	.	gene_id "ENSMUSG00000052533.14"; transcript_id "ENSMUST00000133603.1"; gene_type "protein_coding"; gene_status "KNOWN"; gene_name "Nup188"; transcript_type "retained_intron"; transcript_status "KNOWN"; transcript_name "Nup188-204"; exon_number "11"; exon_id "ENSMUSE00001246612.1"; talon_gene "4149"; talon_transcript "10583"; talon_exon "55809"; ccdsid "CCDS15878.1"; exon_status "KNOWN"; level "2"; protein_id "ENSMUSP00000065836.5"; source "HAVANA"; tag "CCDS";
chr2	HAVANA	exon	30312600	30312689	.	+	.	gene_id "ENSMUSG00000052533.14"; transcript_id "ENSMUST00000133603.1"; gene_type "protein_coding"; gene_status "KNOWN"; gene_name "Nup188"; transcript_type "retained_intron"; transcript_status "KNOWN"; transcript_name "Nup188-204"; exon_number "12"; exon_id "ENSMUSE00001302282.1"; talon_gene "4149"; talon_transcript "10583"; talon_exon "55811"; ccdsid "CCDS15878.1"; exon_status "KNOWN"; level "2"; protein_id "ENSMUSP00000065836.5"; source "HAVANA"; tag "CCDS";
chr2	HAVANA	exon	30315116	30315181	.	+	.	gene_id "ENSMUSG00000052533.14"; transcript_id "ENSMUST00000133603.1"; gene_type "protein_coding"; gene_status "KNOWN"; gene_name "Nup188"; transcript_type "retained_intron"; transcript_status "KNOWN"; transcript_name "Nup188-204"; exon_number "13"; exon_id "ENSMUSE00001221559.1"; talon_gene "4149"; talon_transcript "10583"; talon_exon "55813"; ccdsid "CCDS15878.1"; exon_status "KNOWN"; level "2"; protein_id "ENSMUSP00000065836.5"; source "HAVANA"; tag "CCDS";
chr2	HAVANA	exon	30316488	30316607	.	+	.	gene_id "ENSMUSG00000052533.14"; transcript_id "ENSMUST00000133603.1"; gene_type "protein_coding"; gene_status "KNOWN"; gene_name "Nup188"; transcript_type "retained_intron"; transcript_status "KNOWN"; transcript_name "Nup188-204"; exon_number "14"; exon_id "ENSMUSE00001308110.1"; talon_gene "4149"; talon_transcript "10583"; talon_exon "55815"; ccdsid "CCDS15878.1"; exon_status "KNOWN"; level "2"; protein_id "ENSMUSP00000065836.5"; source "HAVANA"; tag "CCDS";
chr2	HAVANA	exon	30317181	30317307	.	+	.	gene_id "ENSMUSG00000052533.14"; transcript_id "ENSMUST00000133603.1"; gene_type "protein_coding"; gene_status "KNOWN"; gene_name "Nup188"; transcript_type "retained_intron"; transcript_status "KNOWN"; transcript_name "Nup188-204"; exon_number "15"; exon_id "ENSMUSE00001221439.1"; talon_gene "4149"; talon_transcript "10583"; talon_exon "55817"; ccdsid "CCDS15878.1"; exon_status "KNOWN"; level "2"; protein_id "ENSMUSP00000065836.5"; source "HAVANA"; tag "CCDS";
chr2	HAVANA	exon	30321882	30322034	.	+	.	gene_id "ENSMUSG00000052533.14"; transcript_id "ENSMUST00000133603.1"; gene_type "protein_coding"; gene_status "KNOWN"; gene_name "Nup188"; transcript_type "retained_intron"; transcript_status "KNOWN"; transcript_name "Nup188-204"; exon_number "16"; exon_id "ENSMUSE00001263438.1"; talon_gene "4149"; talon_transcript "10583"; talon_exon "55819"; ccdsid "CCDS15878.1"; exon_status "KNOWN"; level "2"; protein_id "ENSMUSP00000065836.5"; source "HAVANA"; tag "CCDS";
chr2	HAVANA	exon	30322172	30322298	.	+	.	gene_id "ENSMUSG00000052533.14"; transcript_id "ENSMUST00000133603.1"; gene_type "protein_coding"; gene_status "KNOWN"; gene_name "Nup188"; transcript_type "retained_intron"; transcript_status "KNOWN"; transcript_name "Nup188-204"; exon_number "17"; exon_id "ENSMUSE00001244948.1"; talon_gene "4149"; talon_transcript "10583"; talon_exon "55821"; ccdsid "CCDS15878.1"; exon_status "KNOWN"; level "2"; protein_id "ENSMUSP00000065836.5"; source "HAVANA"; tag "CCDS";
chr2	HAVANA	exon	30322486	30322573	.	+	.	gene_id "ENSMUSG00000052533.14"; transcript_id "ENSMUST00000133603.1"; gene_type "protein_coding"; gene_status "KNOWN"; gene_name "Nup188"; transcript_type "retained_intron"; transcript_status "KNOWN"; transcript_name "Nup188-204"; exon_number "18"; exon_id "ENSMUSE00001226079.1"; talon_gene "4149"; talon_transcript "10583"; talon_exon "55823"; ccdsid "CCDS15878.1"; exon_status "KNOWN"; level "2"; protein_id "ENSMUSP00000065836.5"; source "HAVANA"; tag "CCDS";
chr2	HAVANA	exon	30322671	30322747	.	+	.	gene_id "ENSMUSG00000052533.14"; transcript_id "ENSMUST00000133603.1"; gene_type "protein_coding"; gene_status "KNOWN"; gene_name "Nup188"; transcript_type "retained_intron"; transcript_status "KNOWN"; transcript_name "Nup188-204"; exon_number "19"; exon_id "ENSMUSE00001284546.1"; talon_gene "4149"; talon_transcript "10583"; talon_exon "55825"; ccdsid "CCDS15878.1"; exon_status "KNOWN"; level "2"; protein_id "ENSMUSP00000065836.5"; source "HAVANA"; tag "CCDS";
chr2	HAVANA	exon	30323520	30323634	.	+	.	gene_id "ENSMUSG00000052533.14"; transcript_id "ENSMUST00000133603.1"; gene_type "protein_coding"; gene_status "KNOWN"; gene_name "Nup188"; transcript_type "retained_intron"; transcript_status "KNOWN"; transcript_name "Nup188-204"; exon_number "20"; exon_id "ENSMUSE00001309933.1"; talon_gene "4149"; talon_transcript "10583"; talon_exon "55827"; ccdsid "CCDS15878.1"; exon_status "KNOWN"; level "2"; protein_id "ENSMUSP00000065836.5"; source "HAVANA"; tag "CCDS";
chr2	HAVANA	exon	30325228	30325348	.	+	.	gene_id "ENSMUSG00000052533.14"; transcript_id "ENSMUST00000133603.1"; gene_type "protein_coding"; gene_status "KNOWN"; gene_name "Nup188"; transcript_type "retained_intron"; transcript_status "KNOWN"; transcript_name "Nup188-204"; exon_number "21"; exon_id "ENSMUSE00001220144.1"; talon_gene "4149"; talon_transcript "10583"; talon_exon "55829"; ccdsid "CCDS15878.1"; exon_status "KNOWN"; level "2"; protein_id "ENSMUSP00000065836.5"; source "HAVANA"; tag "CCDS";
chr2	HAVANA	exon	30325473	30325539	.	+	.	gene_id "ENSMUSG00000052533.14"; transcript_id "ENSMUST00000133603.1"; gene_type "protein_coding"; gene_status "KNOWN"; gene_name "Nup188"; transcript_type "retained_intron"; transcript_status "KNOWN"; transcript_name "Nup188-204"; exon_number "22"; exon_id "ENSMUSE00001238238.1"; talon_gene "4149"; talon_transcript "10583"; talon_exon "55831"; ccdsid "CCDS15878.1"; exon_status "KNOWN"; level "2"; protein_id "ENSMUSP00000065836.5"; source "HAVANA"; tag "CCDS";
chr2	HAVANA	exon	30326450	30326686	.	+	.	gene_id "ENSMUSG00000052533.14"; transcript_id "ENSMUST00000133603.1"; gene_type "protein_coding"; gene_status "KNOWN"; gene_name "Nup188"; transcript_type "retained_intron"; transcript_status "KNOWN"; transcript_name "Nup188-204"; exon_number "23"; exon_id "ENSMUSE00000786018.1"; talon_gene "4149"; talon_transcript "10583"; talon_exon "55887"; exon_status "KNOWN"; level "2"; source "HAVANA";
chr2	HAVANA	gene	30344809	30347587	.	-	.	gene_id "ENSMUSG00000026860.16"; gene_name "Sh3glb2"; gene_status "KNOWN"; gene_type "protein_coding"; talon_gene "4151"; havana_gene "OTTMUSG00000016768.3"; level "2";
chr2	HAVANA	transcript	30344809	30359240	.	-	.	gene_id "ENSMUSG00000026860.16"; transcript_id "ENSMUST00000100215.10"; gene_name "Sh3glb2"; gene_status "KNOWN"; gene_type "protein_coding"; transcript_type "protein_coding"; transcript_status "KNOWN"; transcript_name "Sh3glb2-202"; talon_gene "4151"; talon_transcript "10586"; ccdsid "CCDS71020.1"; havana_transcript "OTTMUST00000040710.1"; level "2"; protein_id "ENSMUSP00000097788.4"; source "HAVANA"; tag "CCDS"; transcript_support_level "1";
chr2	HAVANA	exon	30359143	30359240	.	-	.	gene_id "ENSMUSG00000026860.16"; transcript_id "ENSMUST00000100215.10"; gene_type "protein_coding"; gene_status "KNOWN"; gene_name "Sh3glb2"; transcript_type "protein_coding"; transcript_status "KNOWN"; transcript_name "Sh3glb2-202"; exon_number "1"; exon_id "ENSMUSE00000408095.6"; talon_gene "4151"; talon_transcript "10586"; talon_exon "55893"; ccdsid "CCDS71020.1"; exon_status "KNOWN"; level "2"; protein_id "ENSMUSP00000097788.4"; source "HAVANA"; tag "CCDS";
chr2	ENSEMBL	exon	30355261	30355402	.	-	.	gene_id "ENSMUSG00000026860.16"; transcript_id "ENSMUST00000100215.10"; gene_type "protein_coding"; gene_status "KNOWN"; gene_name "Sh3glb2"; transcript_type "protein_coding"; transcript_status "KNOWN"; transcript_name "Sh3glb2-202"; exon_number "2"; exon_id "ENSMUSE00001240511.1"; talon_gene "4151"; talon_transcript "10586"; talon_exon "55895"; ccdsid "CCDS71020.1"; exon_status "KNOWN"; level "3"; protein_id "ENSMUSP00000131545.2"; source "ENSEMBL"; tag "appris_alternative_1";
chr2	ENSEMBL	exon	30354853	30354981	.	-	.	gene_id "ENSMUSG00000026860.16"; transcript_id "ENSMUST00000100215.10"; gene_type "protein_coding"; gene_status "KNOWN"; gene_name "Sh3glb2"; transcript_type "protein_coding"; transcript_status "KNOWN"; transcript_name "Sh3glb2-202"; exon_number "3"; exon_id "ENSMUSE00001218747.1"; talon_gene "4151"; talon_transcript "10586"; talon_exon "55897"; ccdsid "CCDS71020.1"; exon_status "KNOWN"; level "3"; protein_id "ENSMUSP00000131545.2"; source "ENSEMBL"; tag "appris_alternative_1";
chr2	ENSEMBL	exon	30350584	30350717	.	-	.	gene_id "ENSMUSG00000026860.16"; transcript_id "ENSMUST00000100215.10"; gene_type "protein_coding"; gene_status "KNOWN"; gene_name "Sh3glb2"; transcript_type "protein_coding"; transcript_status "KNOWN"; transcript_name "Sh3glb2-202"; exon_number "4"; exon_id "ENSMUSE00001280832.1"; talon_gene "4151"; talon_transcript "10586"; talon_exon "55899"; ccdsid "CCDS71020.1"; exon_status "KNOWN"; level "3"; protein_id "ENSMUSP00000131545.2"; source "ENSEMBL"; tag "appris_alternative_1";
chr2	ENSEMBL	exon	30350288	30350380	.	-	.	gene_id "ENSMUSG00000026860.16"; transcript_id "ENSMUST00000100215.10"; gene_type "protein_coding"; gene_status "KNOWN"; gene_name "Sh3glb2"; transcript_type "protein_coding"; transcript_status "KNOWN"; transcript_name "Sh3glb2-202"; exon_number "5"; exon_id "ENSMUSE00001235895.1"; talon_gene "4151"; talon_transcript "10586"; talon_exon "55901"; ccdsid "CCDS71020.1"; exon_status "KNOWN"; level "3"; protein_id "ENSMUSP00000131545.2"; source "ENSEMBL"; tag "appris_alternative_1";
chr2	HAVANA	exon	30348555	30348617	.	-	.	gene_id "ENSMUSG00000026860.16"; transcript_id "ENSMUST00000100215.10"; gene_type "protein_coding"; gene_status "KNOWN"; gene_name "Sh3glb2"; transcript_type "protein_coding"; transcript_status "KNOWN"; transcript_name "Sh3glb2-202"; exon_number "6"; exon_id "ENSMUSE00001262172.1"; talon_gene "4151"; talon_transcript "10586"; talon_exon "55903"; ccdsid "CCDS71020.1"; exon_status "KNOWN"; level "2"; protein_id "ENSMUSP00000097788.4"; source "HAVANA"; tag "CCDS";
chr2	ENSEMBL	exon	30347081	30347104	.	-	.	gene_id "ENSMUSG00000026860.16"; transcript_id "ENSMUST00000100215.10"; gene_type "protein_coding"; gene_status "KNOWN"; gene_name "Sh3glb2"; transcript_type "protein_coding"; transcript_status "KNOWN"; transcript_name "Sh3glb2-202"; exon_number "7"; exon_id "ENSMUSE00001237597.1"; talon_gene "4151"; talon_transcript "10586"; talon_exon "55905"; ccdsid "CCDS71020.1"; exon_status "KNOWN"; level "3"; protein_id "ENSMUSP00000131545.2"; source "ENSEMBL"; tag "appris_alternative_1";
chr2	ENSEMBL	exon	30346611	30346700	.	-	.	gene_id "ENSMUSG00000026860.16"; transcript_id "ENSMUST00000100215.10"; gene_type "protein_coding"; gene_status "KNOWN"; gene_name "Sh3glb2"; transcript_type "protein_coding"; transcript_status "KNOWN"; transcript_name "Sh3glb2-202"; exon_number "8"; exon_id "ENSMUSE00001300031.1"; talon_gene "4151"; talon_transcript "10586"; talon_exon "55907"; ccdsid "CCDS71020.1"; exon_status "KNOWN"; level "3"; protein_id "ENSMUSP00000131545.2"; source "ENSEMBL"; tag "appris_alternative_1";
chr2	ENSEMBL	exon	30346353	30346453	.	-	.	gene_id "ENSMUSG00000026860.16"; transcript_id "ENSMUST00000100215.10"; gene_type "protein_coding"; gene_status "KNOWN"; gene_name "Sh3glb2"; transcript_type "protein_coding"; transcript_status "KNOWN"; transcript_name "Sh3glb2-202"; exon_number "9"; exon_id "ENSMUSE00001292640.1"; talon_gene "4151"; talon_transcript "10586"; talon_exon "55909"; ccdsid "CCDS71020.1"; exon_status "KNOWN"; level "3"; protein_id "ENSMUSP00000131545.2"; source "ENSEMBL"; tag "appris_alternative_1";
chr2	ENSEMBL	exon	30346059	30346073	.	-	.	gene_id "ENSMUSG00000026860.16"; transcript_id "ENSMUST00000100215.10"; gene_type "protein_coding"; gene_status "KNOWN"; gene_name "Sh3glb2"; transcript_type "protein_coding"; transcript_status "KNOWN"; transcript_name "Sh3glb2-202"; exon_number "10"; exon_id "ENSMUSE00001240841.1"; talon_gene "4151"; talon_transcript "10586"; talon_exon "55911"; ccdsid "CCDS71020.1"; exon_status "KNOWN"; level "3"; protein_id "ENSMUSP00000131545.2"; source "ENSEMBL"; tag "appris_alternative_1";
chr2	ENSEMBL	exon	30345699	30345939	.	-	.	gene_id "ENSMUSG00000026860.16"; transcript_id "ENSMUST00000100215.10"; gene_type "protein_coding"; gene_status "KNOWN"; gene_name "Sh3glb2"; transcript_type "protein_coding"; transcript_status "KNOWN"; transcript_name "Sh3glb2-202"; exon_number "11"; exon_id "ENSMUSE00001271810.1"; talon_gene "4151"; talon_transcript "10586"; talon_exon "55913"; ccdsid "CCDS71020.1"; exon_status "KNOWN"; level "3"; protein_id "ENSMUSP00000131545.2"; source "ENSEMBL"; tag "appris_alternative_1";
chr2	HAVANA	exon	30344809	30345427	.	-	.	gene_id "ENSMUSG00000026860.16"; transcript_id "ENSMUST00000100215.10"; gene_type "protein_coding"; gene_status "KNOWN"; gene_name "Sh3glb2"; transcript_type "protein_coding"; transcript_status "KNOWN"; transcript_name "Sh3glb2-202"; exon_number "12"; exon_id "ENSMUSE00000833195.1"; talon_gene "4151"; talon_transcript "10586"; talon_exon "55915"; ccdsid "CCDS71020.1"; exon_status "KNOWN"; level "2"; protein_id "ENSMUSP00000097788.4"; source "HAVANA"; tag "CCDS";
chr2	HAVANA	transcript	30344809	30359316	.	-	.	gene_id "ENSMUSG00000026860.16"; transcript_id "ENSMUST00000028214.14"; gene_name "Sh3glb2"; gene_status "KNOWN"; gene_type "protein_coding"; transcript_type "protein_coding"; transcript_status "KNOWN"; transcript_name "Sh3glb2-201"; talon_gene "4151"; talon_transcript "10587"; ccdsid "CCDS15879.1"; havana_transcript "OTTMUST00000040709.1"; level "2"; protein_id "ENSMUSP00000028214.8"; source "HAVANA"; tag "CCDS"; transcript_support_level "1";
chr2	HAVANA	exon	30359143	30359316	.	-	.	gene_id "ENSMUSG00000026860.16"; transcript_id "ENSMUST00000028214.14"; gene_type "protein_coding"; gene_status "KNOWN"; gene_name "Sh3glb2"; transcript_type "protein_coding"; transcript_status "KNOWN"; transcript_name "Sh3glb2-201"; exon_number "1"; exon_id "ENSMUSE00000797261.1"; talon_gene "4151"; talon_transcript "10587"; talon_exon "55916"; ccdsid "CCDS15879.1"; exon_status "KNOWN"; level "2"; protein_id "ENSMUSP00000028214.8"; source "HAVANA"; tag "CCDS";
chr2	ENSEMBL	exon	30355261	30355402	.	-	.	gene_id "ENSMUSG00000026860.16"; transcript_id "ENSMUST00000028214.14"; gene_type "protein_coding"; gene_status "KNOWN"; gene_name "Sh3glb2"; transcript_type "protein_coding"; transcript_status "KNOWN"; transcript_name "Sh3glb2-201"; exon_number "2"; exon_id "ENSMUSE00001240511.1"; talon_gene "4151"; talon_transcript "10587"; talon_exon "55895"; ccdsid "CCDS71020.1"; exon_status "KNOWN"; level "3"; protein_id "ENSMUSP00000131545.2"; source "ENSEMBL"; tag "appris_alternative_1";
chr2	ENSEMBL	exon	30354853	30354981	.	-	.	gene_id "ENSMUSG00000026860.16"; transcript_id "ENSMUST00000028214.14"; gene_type "protein_coding"; gene_status "KNOWN"; gene_name "Sh3glb2"; transcript_type "protein_coding"; transcript_status "KNOWN"; transcript_name "Sh3glb2-201"; exon_number "3"; exon_id "ENSMUSE00001218747.1"; talon_gene "4151"; talon_transcript "10587"; talon_exon "55897"; ccdsid "CCDS71020.1"; exon_status "KNOWN"; level "3"; protein_id "ENSMUSP00000131545.2"; source "ENSEMBL"; tag "appris_alternative_1";
chr2	ENSEMBL	exon	30350584	30350717	.	-	.	gene_id "ENSMUSG00000026860.16"; transcript_id "ENSMUST00000028214.14"; gene_type "protein_coding"; gene_status "KNOWN"; gene_name "Sh3glb2"; transcript_type "protein_coding"; transcript_status "KNOWN"; transcript_name "Sh3glb2-201"; exon_number "4"; exon_id "ENSMUSE00001280832.1"; talon_gene "4151"; talon_transcript "10587"; talon_exon "55899"; ccdsid "CCDS71020.1"; exon_status "KNOWN"; level "3"; protein_id "ENSMUSP00000131545.2"; source "ENSEMBL"; tag "appris_alternative_1";
chr2	ENSEMBL	exon	30350288	30350380	.	-	.	gene_id "ENSMUSG00000026860.16"; transcript_id "ENSMUST00000028214.14"; gene_type "protein_coding"; gene_status "KNOWN"; gene_name "Sh3glb2"; transcript_type "protein_coding"; transcript_status "KNOWN"; transcript_name "Sh3glb2-201"; exon_number "5"; exon_id "ENSMUSE00001235895.1"; talon_gene "4151"; talon_transcript "10587"; talon_exon "55901"; ccdsid "CCDS71020.1"; exon_status "KNOWN"; level "3"; protein_id "ENSMUSP00000131545.2"; source "ENSEMBL"; tag "appris_alternative_1";
chr2	HAVANA	exon	30348555	30348617	.	-	.	gene_id "ENSMUSG00000026860.16"; transcript_id "ENSMUST00000028214.14"; gene_type "protein_coding"; gene_status "KNOWN"; gene_name "Sh3glb2"; transcript_type "protein_coding"; transcript_status "KNOWN"; transcript_name "Sh3glb2-201"; exon_number "6"; exon_id "ENSMUSE00001262172.1"; talon_gene "4151"; talon_transcript "10587"; talon_exon "55903"; ccdsid "CCDS71020.1"; exon_status "KNOWN"; level "2"; protein_id "ENSMUSP00000097788.4"; source "HAVANA"; tag "CCDS";
chr2	ENSEMBL	exon	30347081	30347104	.	-	.	gene_id "ENSMUSG00000026860.16"; transcript_id "ENSMUST00000028214.14"; gene_type "protein_coding"; gene_status "KNOWN"; gene_name "Sh3glb2"; transcript_type "protein_coding"; transcript_status "KNOWN"; transcript_name "Sh3glb2-201"; exon_number "7"; exon_id "ENSMUSE00001237597.1"; talon_gene "4151"; talon_transcript "10587"; talon_exon "55905"; ccdsid "CCDS71020.1"; exon_status "KNOWN"; level "3"; protein_id "ENSMUSP00000131545.2"; source "ENSEMBL"; tag "appris_alternative_1";
chr2	ENSEMBL	exon	30346611	30346700	.	-	.	gene_id "ENSMUSG00000026860.16"; transcript_id "ENSMUST00000028214.14"; gene_type "protein_coding"; gene_status "KNOWN"; gene_name "Sh3glb2"; transcript_type "protein_coding"; transcript_status "KNOWN"; transcript_name "Sh3glb2-201"; exon_number "8"; exon_id "ENSMUSE00001300031.1"; talon_gene "4151"; talon_transcript "10587"; talon_exon "55907"; ccdsid "CCDS71020.1"; exon_status "KNOWN"; level "3"; protein_id "ENSMUSP00000131545.2"; source "ENSEMBL"; tag "appris_alternative_1";
chr2	ENSEMBL	exon	30346353	30346453	.	-	.	gene_id "ENSMUSG00000026860.16"; transcript_id "ENSMUST00000028214.14"; gene_type "protein_coding"; gene_status "KNOWN"; gene_name "Sh3glb2"; transcript_type "protein_coding"; transcript_status "KNOWN"; transcript_name "Sh3glb2-201"; exon_number "9"; exon_id "ENSMUSE00001292640.1"; talon_gene "4151"; talon_transcript "10587"; talon_exon "55909"; ccdsid "CCDS71020.1"; exon_status "KNOWN"; level "3"; protein_id "ENSMUSP00000131545.2"; source "ENSEMBL"; tag "appris_alternative_1";
chr2	ENSEMBL	exon	30345699	30345939	.	-	.	gene_id "ENSMUSG00000026860.16"; transcript_id "ENSMUST00000028214.14"; gene_type "protein_coding"; gene_status "KNOWN"; gene_name "Sh3glb2"; transcript_type "protein_coding"; transcript_status "KNOWN"; transcript_name "Sh3glb2-201"; exon_number "10"; exon_id "ENSMUSE00001271810.1"; talon_gene "4151"; talon_transcript "10587"; talon_exon "55913"; ccdsid "CCDS71020.1"; exon_status "KNOWN"; level "3"; protein_id "ENSMUSP00000131545.2"; source "ENSEMBL"; tag "appris_alternative_1";
chr2	HAVANA	exon	30344809	30345427	.	-	.	gene_id "ENSMUSG00000026860.16"; transcript_id "ENSMUST00000028214.14"; gene_type "protein_coding"; gene_status "KNOWN"; gene_name "Sh3glb2"; transcript_type "protein_coding"; transcript_status "KNOWN"; transcript_name "Sh3glb2-201"; exon_number "11"; exon_id "ENSMUSE00000833195.1"; talon_gene "4151"; talon_transcript "10587"; talon_exon "55915"; ccdsid "CCDS71020.1"; exon_status "KNOWN"; level "2"; protein_id "ENSMUSP00000097788.4"; source "HAVANA"; tag "CCDS";
chr2	TALON	transcript	30344809	30359245	.	-	.	gene_id "ENSMUSG00000026860.16"; transcript_id "ENCODEMT000364142"; gene_name "Sh3glb2"; gene_status "KNOWN"; gene_type "protein_coding"; transcript_status "NOVEL"; transcript_name "ENCODEMT000364142"; talon_gene "4151"; talon_transcript "364142"; NNC_transcript "TRUE";
chr2	HAVANA	exon	30359143	30359245	.	-	.	gene_id "ENSMUSG00000026860.16"; transcript_id "ENCODEMT000364142"; gene_type "protein_coding"; gene_status "KNOWN"; gene_name "Sh3glb2"; transcript_status "NOVEL"; transcript_name "ENCODEMT000364142"; exon_number "1"; exon_id "ENSMUSE00000753243.1"; talon_gene "4151"; talon_transcript "364142"; talon_exon "55942"; exon_status "KNOWN"; level "2"; source "HAVANA";
chr2	ENSEMBL	exon	30355261	30355402	.	-	.	gene_id "ENSMUSG00000026860.16"; transcript_id "ENCODEMT000364142"; gene_type "protein_coding"; gene_status "KNOWN"; gene_name "Sh3glb2"; transcript_status "NOVEL"; transcript_name "ENCODEMT000364142"; exon_number "2"; exon_id "ENSMUSE00001240511.1"; talon_gene "4151"; talon_transcript "364142"; talon_exon "55895"; ccdsid "CCDS71020.1"; exon_status "KNOWN"; level "3"; protein_id "ENSMUSP00000131545.2"; source "ENSEMBL"; tag "appris_alternative_1";
chr2	ENSEMBL	exon	30354853	30354981	.	-	.	gene_id "ENSMUSG00000026860.16"; transcript_id "ENCODEMT000364142"; gene_type "protein_coding"; gene_status "KNOWN"; gene_name "Sh3glb2"; transcript_status "NOVEL"; transcript_name "ENCODEMT000364142"; exon_number "3"; exon_id "ENSMUSE00001218747.1"; talon_gene "4151"; talon_transcript "364142"; talon_exon "55897"; ccdsid "CCDS71020.1"; exon_status "KNOWN"; level "3"; protein_id "ENSMUSP00000131545.2"; source "ENSEMBL"; tag "appris_alternative_1";
chr2	ENSEMBL	exon	30350584	30350717	.	-	.	gene_id "ENSMUSG00000026860.16"; transcript_id "ENCODEMT000364142"; gene_type "protein_coding"; gene_status "KNOWN"; gene_name "Sh3glb2"; transcript_status "NOVEL"; transcript_name "ENCODEMT000364142"; exon_number "4"; exon_id "ENSMUSE00001280832.1"; talon_gene "4151"; talon_transcript "364142"; talon_exon "55899"; ccdsid "CCDS71020.1"; exon_status "KNOWN"; level "3"; protein_id "ENSMUSP00000131545.2"; source "ENSEMBL"; tag "appris_alternative_1";
chr2	ENSEMBL	exon	30350288	30350380	.	-	.	gene_id "ENSMUSG00000026860.16"; transcript_id "ENCODEMT000364142"; gene_type "protein_coding"; gene_status "KNOWN"; gene_name "Sh3glb2"; transcript_status "NOVEL"; transcript_name "ENCODEMT000364142"; exon_number "5"; exon_id "ENSMUSE00001235895.1"; talon_gene "4151"; talon_transcript "364142"; talon_exon "55901"; ccdsid "CCDS71020.1"; exon_status "KNOWN"; level "3"; protein_id "ENSMUSP00000131545.2"; source "ENSEMBL"; tag "appris_alternative_1";
chr2	HAVANA	exon	30349226	30349237	.	-	.	gene_id "ENSMUSG00000026860.16"; transcript_id "ENCODEMT000364142"; gene_type "protein_coding"; gene_status "KNOWN"; gene_name "Sh3glb2"; transcript_status "NOVEL"; transcript_name "ENCODEMT000364142"; exon_number "6"; exon_id "ENSMUSE00001268221.1"; talon_gene "4151"; talon_transcript "364142"; talon_exon "55924"; ccdsid "CCDS84504.1"; exon_status "KNOWN"; level "2"; protein_id "ENSMUSP00000109251.3"; source "HAVANA"; tag "CCDS";
chr2	HAVANA	exon	30348555	30348617	.	-	.	gene_id "ENSMUSG00000026860.16"; transcript_id "ENCODEMT000364142"; gene_type "protein_coding"; gene_status "KNOWN"; gene_name "Sh3glb2"; transcript_status "NOVEL"; transcript_name "ENCODEMT000364142"; exon_number "7"; exon_id "ENSMUSE00001262172.1"; talon_gene "4151"; talon_transcript "364142"; talon_exon "55903"; ccdsid "CCDS71020.1"; exon_status "KNOWN"; level "2"; protein_id "ENSMUSP00000097788.4"; source "HAVANA"; tag "CCDS";
chr2	TALON	exon	30347483	30347632	.	-	.	gene_id "ENSMUSG00000026860.16"; transcript_id "ENCODEMT000364142"; gene_type "protein_coding"; gene_status "KNOWN"; gene_name "Sh3glb2"; transcript_status "NOVEL"; transcript_name "ENCODEMT000364142"; exon_number "8"; exon_id "985978"; talon_gene "4151"; talon_transcript "364142"; talon_exon "985978"; exon_status "NOVEL";
chr2	ENSEMBL	exon	30347081	30347104	.	-	.	gene_id "ENSMUSG00000026860.16"; transcript_id "ENCODEMT000364142"; gene_type "protein_coding"; gene_status "KNOWN"; gene_name "Sh3glb2"; transcript_status "NOVEL"; transcript_name "ENCODEMT000364142"; exon_number "9"; exon_id "ENSMUSE00001237597.1"; talon_gene "4151"; talon_transcript "364142"; talon_exon "55905"; ccdsid "CCDS71020.1"; exon_status "KNOWN"; level "3"; protein_id "ENSMUSP00000131545.2"; source "ENSEMBL"; tag "appris_alternative_1";
chr2	ENSEMBL	exon	30346611	30346700	.	-	.	gene_id "ENSMUSG00000026860.16"; transcript_id "ENCODEMT000364142"; gene_type "protein_coding"; gene_status "KNOWN"; gene_name "Sh3glb2"; transcript_status "NOVEL"; transcript_name "ENCODEMT000364142"; exon_number "10"; exon_id "ENSMUSE00001300031.1"; talon_gene "4151"; talon_transcript "364142"; talon_exon "55907"; ccdsid "CCDS71020.1"; exon_status "KNOWN"; level "3"; protein_id "ENSMUSP00000131545.2"; source "ENSEMBL"; tag "appris_alternative_1";
chr2	ENSEMBL	exon	30346353	30346453	.	-	.	gene_id "ENSMUSG00000026860.16"; transcript_id "ENCODEMT000364142"; gene_type "protein_coding"; gene_status "KNOWN"; gene_name "Sh3glb2"; transcript_status "NOVEL"; transcript_name "ENCODEMT000364142"; exon_number "11"; exon_id "ENSMUSE00001292640.1"; talon_gene "4151"; talon_transcript "364142"; talon_exon "55909"; ccdsid "CCDS71020.1"; exon_status "KNOWN"; level "3"; protein_id "ENSMUSP00000131545.2"; source "ENSEMBL"; tag "appris_alternative_1";
chr2	ENSEMBL	exon	30346059	30346073	.	-	.	gene_id "ENSMUSG00000026860.16"; transcript_id "ENCODEMT000364142"; gene_type "protein_coding"; gene_status "KNOWN"; gene_name "Sh3glb2"; transcript_status "NOVEL"; transcript_name "ENCODEMT000364142"; exon_number "12"; exon_id "ENSMUSE00001240841.1"; talon_gene "4151"; talon_transcript "364142"; talon_exon "55911"; ccdsid "CCDS71020.1"; exon_status "KNOWN"; level "3"; protein_id "ENSMUSP00000131545.2"; source "ENSEMBL"; tag "appris_alternative_1";
chr2	ENSEMBL	exon	30345699	30345939	.	-	.	gene_id "ENSMUSG00000026860.16"; transcript_id "ENCODEMT000364142"; gene_type "protein_coding"; gene_status "KNOWN"; gene_name "Sh3glb2"; transcript_status "NOVEL"; transcript_name "ENCODEMT000364142"; exon_number "13"; exon_id "ENSMUSE00001271810.1"; talon_gene "4151"; talon_transcript "364142"; talon_exon "55913"; ccdsid "CCDS71020.1"; exon_status "KNOWN"; level "3"; protein_id "ENSMUSP00000131545.2"; source "ENSEMBL"; tag "appris_alternative_1";
chr2	HAVANA	exon	30344809	30345427	.	-	.	gene_id "ENSMUSG00000026860.16"; transcript_id "ENCODEMT000364142"; gene_type "protein_coding"; gene_status "KNOWN"; gene_name "Sh3glb2"; transcript_status "NOVEL"; transcript_name "ENCODEMT000364142"; exon_number "14"; exon_id "ENSMUSE00000833195.1"; talon_gene "4151"; talon_transcript "364142"; talon_exon "55915"; ccdsid "CCDS71020.1"; exon_status "KNOWN"; level "2"; protein_id "ENSMUSP00000097788.4"; source "HAVANA"; tag "CCDS";
chr2	TALON	transcript	30344809	30359240	.	-	.	gene_id "ENSMUSG00000026860.16"; transcript_id "ENCODEMT000364147"; gene_name "Sh3glb2"; gene_status "KNOWN"; gene_type "protein_coding"; transcript_status "NOVEL"; transcript_name "ENCODEMT000364147"; talon_gene "4151"; talon_transcript "364147"; NIC_transcript "TRUE";
chr2	HAVANA	exon	30359143	30359240	.	-	.	gene_id "ENSMUSG00000026860.16"; transcript_id "ENCODEMT000364147"; gene_type "protein_coding"; gene_status "KNOWN"; gene_name "Sh3glb2"; transcript_status "NOVEL"; transcript_name "ENCODEMT000364147"; exon_number "1"; exon_id "ENSMUSE00000408095.6"; talon_gene "4151"; talon_transcript "364147"; talon_exon "55893"; ccdsid "CCDS71020.1"; exon_status "KNOWN"; level "2"; protein_id "ENSMUSP00000097788.4"; source "HAVANA"; tag "CCDS";
chr2	ENSEMBL	exon	30355261	30355402	.	-	.	gene_id "ENSMUSG00000026860.16"; transcript_id "ENCODEMT000364147"; gene_type "protein_coding"; gene_status "KNOWN"; gene_name "Sh3glb2"; transcript_status "NOVEL"; transcript_name "ENCODEMT000364147"; exon_number "2"; exon_id "ENSMUSE00001240511.1"; talon_gene "4151"; talon_transcript "364147"; talon_exon "55895"; ccdsid "CCDS71020.1"; exon_status "KNOWN"; level "3"; protein_id "ENSMUSP00000131545.2"; source "ENSEMBL"; tag "appris_alternative_1";
```
