## supplemental tables for "A technology-agnostic long-read analysis pipeline for transcriptome discovery and quantification": S26_Brain_talon.gtf (part 16 of 194)

```
chr2	ENSEMBL	exon	30354853	30354981	.	-	.	gene_id "ENSMUSG00000026860.16"; transcript_id "ENCODEMT000364147"; gene_type "protein_coding"; gene_status "KNOWN"; gene_name "Sh3glb2"; transcript_status "NOVEL"; transcript_name "ENCODEMT000364147"; exon_number "3"; exon_id "ENSMUSE00001218747.1"; talon_gene "4151"; talon_transcript "364147"; talon_exon "55897"; ccdsid "CCDS71020.1"; exon_status "KNOWN"; level "3"; protein_id "ENSMUSP00000131545.2"; source "ENSEMBL"; tag "appris_alternative_1";
chr2	ENSEMBL	exon	30350584	30350717	.	-	.	gene_id "ENSMUSG00000026860.16"; transcript_id "ENCODEMT000364147"; gene_type "protein_coding"; gene_status "KNOWN"; gene_name "Sh3glb2"; transcript_status "NOVEL"; transcript_name "ENCODEMT000364147"; exon_number "4"; exon_id "ENSMUSE00001280832.1"; talon_gene "4151"; talon_transcript "364147"; talon_exon "55899"; ccdsid "CCDS71020.1"; exon_status "KNOWN"; level "3"; protein_id "ENSMUSP00000131545.2"; source "ENSEMBL"; tag "appris_alternative_1";
chr2	ENSEMBL	exon	30350288	30350380	.	-	.	gene_id "ENSMUSG00000026860.16"; transcript_id "ENCODEMT000364147"; gene_type "protein_coding"; gene_status "KNOWN"; gene_name "Sh3glb2"; transcript_status "NOVEL"; transcript_name "ENCODEMT000364147"; exon_number "5"; exon_id "ENSMUSE00001235895.1"; talon_gene "4151"; talon_transcript "364147"; talon_exon "55901"; ccdsid "CCDS71020.1"; exon_status "KNOWN"; level "3"; protein_id "ENSMUSP00000131545.2"; source "ENSEMBL"; tag "appris_alternative_1";
chr2	HAVANA	exon	30349226	30349237	.	-	.	gene_id "ENSMUSG00000026860.16"; transcript_id "ENCODEMT000364147"; gene_type "protein_coding"; gene_status "KNOWN"; gene_name "Sh3glb2"; transcript_status "NOVEL"; transcript_name "ENCODEMT000364147"; exon_number "6"; exon_id "ENSMUSE00001268221.1"; talon_gene "4151"; talon_transcript "364147"; talon_exon "55924"; ccdsid "CCDS84504.1"; exon_status "KNOWN"; level "2"; protein_id "ENSMUSP00000109251.3"; source "HAVANA"; tag "CCDS";
chr2	HAVANA	exon	30348555	30348617	.	-	.	gene_id "ENSMUSG00000026860.16"; transcript_id "ENCODEMT000364147"; gene_type "protein_coding"; gene_status "KNOWN"; gene_name "Sh3glb2"; transcript_status "NOVEL"; transcript_name "ENCODEMT000364147"; exon_number "7"; exon_id "ENSMUSE00001262172.1"; talon_gene "4151"; talon_transcript "364147"; talon_exon "55903"; ccdsid "CCDS71020.1"; exon_status "KNOWN"; level "2"; protein_id "ENSMUSP00000097788.4"; source "HAVANA"; tag "CCDS";
chr2	ENSEMBL	exon	30347081	30347104	.	-	.	gene_id "ENSMUSG00000026860.16"; transcript_id "ENCODEMT000364147"; gene_type "protein_coding"; gene_status "KNOWN"; gene_name "Sh3glb2"; transcript_status "NOVEL"; transcript_name "ENCODEMT000364147"; exon_number "8"; exon_id "ENSMUSE00001237597.1"; talon_gene "4151"; talon_transcript "364147"; talon_exon "55905"; ccdsid "CCDS71020.1"; exon_status "KNOWN"; level "3"; protein_id "ENSMUSP00000131545.2"; source "ENSEMBL"; tag "appris_alternative_1";
chr2	ENSEMBL	exon	30346611	30346700	.	-	.	gene_id "ENSMUSG00000026860.16"; transcript_id "ENCODEMT000364147"; gene_type "protein_coding"; gene_status "KNOWN"; gene_name "Sh3glb2"; transcript_status "NOVEL"; transcript_name "ENCODEMT000364147"; exon_number "9"; exon_id "ENSMUSE00001300031.1"; talon_gene "4151"; talon_transcript "364147"; talon_exon "55907"; ccdsid "CCDS71020.1"; exon_status "KNOWN"; level "3"; protein_id "ENSMUSP00000131545.2"; source "ENSEMBL"; tag "appris_alternative_1";
chr2	TALON	exon	30346307	30346453	.	-	.	gene_id "ENSMUSG00000026860.16"; transcript_id "ENCODEMT000364147"; gene_type "protein_coding"; gene_status "KNOWN"; gene_name "Sh3glb2"; transcript_status "NOVEL"; transcript_name "ENCODEMT000364147"; exon_number "10"; exon_id "985986"; talon_gene "4151"; talon_transcript "364147"; talon_exon "985986"; exon_status "NOVEL";
chr2	ENSEMBL	exon	30346059	30346073	.	-	.	gene_id "ENSMUSG00000026860.16"; transcript_id "ENCODEMT000364147"; gene_type "protein_coding"; gene_status "KNOWN"; gene_name "Sh3glb2"; transcript_status "NOVEL"; transcript_name "ENCODEMT000364147"; exon_number "11"; exon_id "ENSMUSE00001240841.1"; talon_gene "4151"; talon_transcript "364147"; talon_exon "55911"; ccdsid "CCDS71020.1"; exon_status "KNOWN"; level "3"; protein_id "ENSMUSP00000131545.2"; source "ENSEMBL"; tag "appris_alternative_1";
chr2	ENSEMBL	exon	30345699	30345939	.	-	.	gene_id "ENSMUSG00000026860.16"; transcript_id "ENCODEMT000364147"; gene_type "protein_coding"; gene_status "KNOWN"; gene_name "Sh3glb2"; transcript_status "NOVEL"; transcript_name "ENCODEMT000364147"; exon_number "12"; exon_id "ENSMUSE00001271810.1"; talon_gene "4151"; talon_transcript "364147"; talon_exon "55913"; ccdsid "CCDS71020.1"; exon_status "KNOWN"; level "3"; protein_id "ENSMUSP00000131545.2"; source "ENSEMBL"; tag "appris_alternative_1";
chr2	HAVANA	exon	30344809	30345427	.	-	.	gene_id "ENSMUSG00000026860.16"; transcript_id "ENCODEMT000364147"; gene_type "protein_coding"; gene_status "KNOWN"; gene_name "Sh3glb2"; transcript_status "NOVEL"; transcript_name "ENCODEMT000364147"; exon_number "13"; exon_id "ENSMUSE00000833195.1"; talon_gene "4151"; talon_transcript "364147"; talon_exon "55915"; ccdsid "CCDS71020.1"; exon_status "KNOWN"; level "2"; protein_id "ENSMUSP00000097788.4"; source "HAVANA"; tag "CCDS";
chr2	TALON	transcript	30344809	30359240	.	-	.	gene_id "ENSMUSG00000026860.16"; transcript_id "ENCODEMT000364148"; gene_name "Sh3glb2"; gene_status "KNOWN"; gene_type "protein_coding"; transcript_status "NOVEL"; transcript_name "ENCODEMT000364148"; talon_gene "4151"; talon_transcript "364148"; NNC_transcript "TRUE";
chr2	HAVANA	exon	30359143	30359240	.	-	.	gene_id "ENSMUSG00000026860.16"; transcript_id "ENCODEMT000364148"; gene_type "protein_coding"; gene_status "KNOWN"; gene_name "Sh3glb2"; transcript_status "NOVEL"; transcript_name "ENCODEMT000364148"; exon_number "1"; exon_id "ENSMUSE00000408095.6"; talon_gene "4151"; talon_transcript "364148"; talon_exon "55893"; ccdsid "CCDS71020.1"; exon_status "KNOWN"; level "2"; protein_id "ENSMUSP00000097788.4"; source "HAVANA"; tag "CCDS";
chr2	TALON	exon	30355283	30355402	.	-	.	gene_id "ENSMUSG00000026860.16"; transcript_id "ENCODEMT000364148"; gene_type "protein_coding"; gene_status "KNOWN"; gene_name "Sh3glb2"; transcript_status "NOVEL"; transcript_name "ENCODEMT000364148"; exon_number "2"; exon_id "985988"; talon_gene "4151"; talon_transcript "364148"; talon_exon "985988"; exon_status "NOVEL";
chr2	ENSEMBL	exon	30354853	30354981	.	-	.	gene_id "ENSMUSG00000026860.16"; transcript_id "ENCODEMT000364148"; gene_type "protein_coding"; gene_status "KNOWN"; gene_name "Sh3glb2"; transcript_status "NOVEL"; transcript_name "ENCODEMT000364148"; exon_number "3"; exon_id "ENSMUSE00001218747.1"; talon_gene "4151"; talon_transcript "364148"; talon_exon "55897"; ccdsid "CCDS71020.1"; exon_status "KNOWN"; level "3"; protein_id "ENSMUSP00000131545.2"; source "ENSEMBL"; tag "appris_alternative_1";
chr2	ENSEMBL	exon	30350584	30350717	.	-	.	gene_id "ENSMUSG00000026860.16"; transcript_id "ENCODEMT000364148"; gene_type "protein_coding"; gene_status "KNOWN"; gene_name "Sh3glb2"; transcript_status "NOVEL"; transcript_name "ENCODEMT000364148"; exon_number "4"; exon_id "ENSMUSE00001280832.1"; talon_gene "4151"; talon_transcript "364148"; talon_exon "55899"; ccdsid "CCDS71020.1"; exon_status "KNOWN"; level "3"; protein_id "ENSMUSP00000131545.2"; source "ENSEMBL"; tag "appris_alternative_1";
chr2	ENSEMBL	exon	30350288	30350380	.	-	.	gene_id "ENSMUSG00000026860.16"; transcript_id "ENCODEMT000364148"; gene_type "protein_coding"; gene_status "KNOWN"; gene_name "Sh3glb2"; transcript_status "NOVEL"; transcript_name "ENCODEMT000364148"; exon_number "5"; exon_id "ENSMUSE00001235895.1"; talon_gene "4151"; talon_transcript "364148"; talon_exon "55901"; ccdsid "CCDS71020.1"; exon_status "KNOWN"; level "3"; protein_id "ENSMUSP00000131545.2"; source "ENSEMBL"; tag "appris_alternative_1";
chr2	HAVANA	exon	30349226	30349237	.	-	.	gene_id "ENSMUSG00000026860.16"; transcript_id "ENCODEMT000364148"; gene_type "protein_coding"; gene_status "KNOWN"; gene_name "Sh3glb2"; transcript_status "NOVEL"; transcript_name "ENCODEMT000364148"; exon_number "6"; exon_id "ENSMUSE00001268221.1"; talon_gene "4151"; talon_transcript "364148"; talon_exon "55924"; ccdsid "CCDS84504.1"; exon_status "KNOWN"; level "2"; protein_id "ENSMUSP00000109251.3"; source "HAVANA"; tag "CCDS";
chr2	HAVANA	exon	30348555	30348617	.	-	.	gene_id "ENSMUSG00000026860.16"; transcript_id "ENCODEMT000364148"; gene_type "protein_coding"; gene_status "KNOWN"; gene_name "Sh3glb2"; transcript_status "NOVEL"; transcript_name "ENCODEMT000364148"; exon_number "7"; exon_id "ENSMUSE00001262172.1"; talon_gene "4151"; talon_transcript "364148"; talon_exon "55903"; ccdsid "CCDS71020.1"; exon_status "KNOWN"; level "2"; protein_id "ENSMUSP00000097788.4"; source "HAVANA"; tag "CCDS";
chr2	ENSEMBL	exon	30347081	30347104	.	-	.	gene_id "ENSMUSG00000026860.16"; transcript_id "ENCODEMT000364148"; gene_type "protein_coding"; gene_status "KNOWN"; gene_name "Sh3glb2"; transcript_status "NOVEL"; transcript_name "ENCODEMT000364148"; exon_number "8"; exon_id "ENSMUSE00001237597.1"; talon_gene "4151"; talon_transcript "364148"; talon_exon "55905"; ccdsid "CCDS71020.1"; exon_status "KNOWN"; level "3"; protein_id "ENSMUSP00000131545.2"; source "ENSEMBL"; tag "appris_alternative_1";
chr2	ENSEMBL	exon	30346611	30346700	.	-	.	gene_id "ENSMUSG00000026860.16"; transcript_id "ENCODEMT000364148"; gene_type "protein_coding"; gene_status "KNOWN"; gene_name "Sh3glb2"; transcript_status "NOVEL"; transcript_name "ENCODEMT000364148"; exon_number "9"; exon_id "ENSMUSE00001300031.1"; talon_gene "4151"; talon_transcript "364148"; talon_exon "55907"; ccdsid "CCDS71020.1"; exon_status "KNOWN"; level "3"; protein_id "ENSMUSP00000131545.2"; source "ENSEMBL"; tag "appris_alternative_1";
chr2	ENSEMBL	exon	30346353	30346453	.	-	.	gene_id "ENSMUSG00000026860.16"; transcript_id "ENCODEMT000364148"; gene_type "protein_coding"; gene_status "KNOWN"; gene_name "Sh3glb2"; transcript_status "NOVEL"; transcript_name "ENCODEMT000364148"; exon_number "10"; exon_id "ENSMUSE00001292640.1"; talon_gene "4151"; talon_transcript "364148"; talon_exon "55909"; ccdsid "CCDS71020.1"; exon_status "KNOWN"; level "3"; protein_id "ENSMUSP00000131545.2"; source "ENSEMBL"; tag "appris_alternative_1";
chr2	ENSEMBL	exon	30346059	30346073	.	-	.	gene_id "ENSMUSG00000026860.16"; transcript_id "ENCODEMT000364148"; gene_type "protein_coding"; gene_status "KNOWN"; gene_name "Sh3glb2"; transcript_status "NOVEL"; transcript_name "ENCODEMT000364148"; exon_number "11"; exon_id "ENSMUSE00001240841.1"; talon_gene "4151"; talon_transcript "364148"; talon_exon "55911"; ccdsid "CCDS71020.1"; exon_status "KNOWN"; level "3"; protein_id "ENSMUSP00000131545.2"; source "ENSEMBL"; tag "appris_alternative_1";
chr2	ENSEMBL	exon	30345699	30345939	.	-	.	gene_id "ENSMUSG00000026860.16"; transcript_id "ENCODEMT000364148"; gene_type "protein_coding"; gene_status "KNOWN"; gene_name "Sh3glb2"; transcript_status "NOVEL"; transcript_name "ENCODEMT000364148"; exon_number "12"; exon_id "ENSMUSE00001271810.1"; talon_gene "4151"; talon_transcript "364148"; talon_exon "55913"; ccdsid "CCDS71020.1"; exon_status "KNOWN"; level "3"; protein_id "ENSMUSP00000131545.2"; source "ENSEMBL"; tag "appris_alternative_1";
chr2	HAVANA	exon	30344809	30345427	.	-	.	gene_id "ENSMUSG00000026860.16"; transcript_id "ENCODEMT000364148"; gene_type "protein_coding"; gene_status "KNOWN"; gene_name "Sh3glb2"; transcript_status "NOVEL"; transcript_name "ENCODEMT000364148"; exon_number "13"; exon_id "ENSMUSE00000833195.1"; talon_gene "4151"; talon_transcript "364148"; talon_exon "55915"; ccdsid "CCDS71020.1"; exon_status "KNOWN"; level "2"; protein_id "ENSMUSP00000097788.4"; source "HAVANA"; tag "CCDS";
chr2	TALON	transcript	30344809	30359260	.	-	.	gene_id "ENSMUSG00000026860.16"; transcript_id "ENCODEMT000364149"; gene_name "Sh3glb2"; gene_status "KNOWN"; gene_type "protein_coding"; transcript_status "NOVEL"; transcript_name "ENCODEMT000364149"; talon_gene "4151"; talon_transcript "364149"; NIC_transcript "TRUE";
chr2	HAVANA	exon	30359143	30359260	.	-	.	gene_id "ENSMUSG00000026860.16"; transcript_id "ENCODEMT000364149"; gene_type "protein_coding"; gene_status "KNOWN"; gene_name "Sh3glb2"; transcript_status "NOVEL"; transcript_name "ENCODEMT000364149"; exon_number "1"; exon_id "ENSMUSE00000804865.1"; talon_gene "4151"; talon_transcript "364149"; talon_exon "55945"; exon_status "KNOWN"; level "2"; source "HAVANA";
chr2	ENSEMBL	exon	30355261	30355402	.	-	.	gene_id "ENSMUSG00000026860.16"; transcript_id "ENCODEMT000364149"; gene_type "protein_coding"; gene_status "KNOWN"; gene_name "Sh3glb2"; transcript_status "NOVEL"; transcript_name "ENCODEMT000364149"; exon_number "2"; exon_id "ENSMUSE00001240511.1"; talon_gene "4151"; talon_transcript "364149"; talon_exon "55895"; ccdsid "CCDS71020.1"; exon_status "KNOWN"; level "3"; protein_id "ENSMUSP00000131545.2"; source "ENSEMBL"; tag "appris_alternative_1";
chr2	ENSEMBL	exon	30354853	30354981	.	-	.	gene_id "ENSMUSG00000026860.16"; transcript_id "ENCODEMT000364149"; gene_type "protein_coding"; gene_status "KNOWN"; gene_name "Sh3glb2"; transcript_status "NOVEL"; transcript_name "ENCODEMT000364149"; exon_number "3"; exon_id "ENSMUSE00001218747.1"; talon_gene "4151"; talon_transcript "364149"; talon_exon "55897"; ccdsid "CCDS71020.1"; exon_status "KNOWN"; level "3"; protein_id "ENSMUSP00000131545.2"; source "ENSEMBL"; tag "appris_alternative_1";
chr2	ENSEMBL	exon	30350584	30350717	.	-	.	gene_id "ENSMUSG00000026860.16"; transcript_id "ENCODEMT000364149"; gene_type "protein_coding"; gene_status "KNOWN"; gene_name "Sh3glb2"; transcript_status "NOVEL"; transcript_name "ENCODEMT000364149"; exon_number "4"; exon_id "ENSMUSE00001280832.1"; talon_gene "4151"; talon_transcript "364149"; talon_exon "55899"; ccdsid "CCDS71020.1"; exon_status "KNOWN"; level "3"; protein_id "ENSMUSP00000131545.2"; source "ENSEMBL"; tag "appris_alternative_1";
chr2	ENSEMBL	exon	30350288	30350380	.	-	.	gene_id "ENSMUSG00000026860.16"; transcript_id "ENCODEMT000364149"; gene_type "protein_coding"; gene_status "KNOWN"; gene_name "Sh3glb2"; transcript_status "NOVEL"; transcript_name "ENCODEMT000364149"; exon_number "5"; exon_id "ENSMUSE00001235895.1"; talon_gene "4151"; talon_transcript "364149"; talon_exon "55901"; ccdsid "CCDS71020.1"; exon_status "KNOWN"; level "3"; protein_id "ENSMUSP00000131545.2"; source "ENSEMBL"; tag "appris_alternative_1";
chr2	HAVANA	exon	30349226	30349237	.	-	.	gene_id "ENSMUSG00000026860.16"; transcript_id "ENCODEMT000364149"; gene_type "protein_coding"; gene_status "KNOWN"; gene_name "Sh3glb2"; transcript_status "NOVEL"; transcript_name "ENCODEMT000364149"; exon_number "6"; exon_id "ENSMUSE00001268221.1"; talon_gene "4151"; talon_transcript "364149"; talon_exon "55924"; ccdsid "CCDS84504.1"; exon_status "KNOWN"; level "2"; protein_id "ENSMUSP00000109251.3"; source "HAVANA"; tag "CCDS";
chr2	TALON	exon	30347081	30348617	.	-	.	gene_id "ENSMUSG00000026860.16"; transcript_id "ENCODEMT000364149"; gene_type "protein_coding"; gene_status "KNOWN"; gene_name "Sh3glb2"; transcript_status "NOVEL"; transcript_name "ENCODEMT000364149"; exon_number "7"; exon_id "985990"; talon_gene "4151"; talon_transcript "364149"; talon_exon "985990"; exon_status "NOVEL";
chr2	ENSEMBL	exon	30346611	30346700	.	-	.	gene_id "ENSMUSG00000026860.16"; transcript_id "ENCODEMT000364149"; gene_type "protein_coding"; gene_status "KNOWN"; gene_name "Sh3glb2"; transcript_status "NOVEL"; transcript_name "ENCODEMT000364149"; exon_number "8"; exon_id "ENSMUSE00001300031.1"; talon_gene "4151"; talon_transcript "364149"; talon_exon "55907"; ccdsid "CCDS71020.1"; exon_status "KNOWN"; level "3"; protein_id "ENSMUSP00000131545.2"; source "ENSEMBL"; tag "appris_alternative_1";
chr2	ENSEMBL	exon	30346353	30346453	.	-	.	gene_id "ENSMUSG00000026860.16"; transcript_id "ENCODEMT000364149"; gene_type "protein_coding"; gene_status "KNOWN"; gene_name "Sh3glb2"; transcript_status "NOVEL"; transcript_name "ENCODEMT000364149"; exon_number "9"; exon_id "ENSMUSE00001292640.1"; talon_gene "4151"; talon_transcript "364149"; talon_exon "55909"; ccdsid "CCDS71020.1"; exon_status "KNOWN"; level "3"; protein_id "ENSMUSP00000131545.2"; source "ENSEMBL"; tag "appris_alternative_1";
chr2	ENSEMBL	exon	30346059	30346073	.	-	.	gene_id "ENSMUSG00000026860.16"; transcript_id "ENCODEMT000364149"; gene_type "protein_coding"; gene_status "KNOWN"; gene_name "Sh3glb2"; transcript_status "NOVEL"; transcript_name "ENCODEMT000364149"; exon_number "10"; exon_id "ENSMUSE00001240841.1"; talon_gene "4151"; talon_transcript "364149"; talon_exon "55911"; ccdsid "CCDS71020.1"; exon_status "KNOWN"; level "3"; protein_id "ENSMUSP00000131545.2"; source "ENSEMBL"; tag "appris_alternative_1";
chr2	ENSEMBL	exon	30345699	30345939	.	-	.	gene_id "ENSMUSG00000026860.16"; transcript_id "ENCODEMT000364149"; gene_type "protein_coding"; gene_status "KNOWN"; gene_name "Sh3glb2"; transcript_status "NOVEL"; transcript_name "ENCODEMT000364149"; exon_number "11"; exon_id "ENSMUSE00001271810.1"; talon_gene "4151"; talon_transcript "364149"; talon_exon "55913"; ccdsid "CCDS71020.1"; exon_status "KNOWN"; level "3"; protein_id "ENSMUSP00000131545.2"; source "ENSEMBL"; tag "appris_alternative_1";
chr2	HAVANA	exon	30344809	30345427	.	-	.	gene_id "ENSMUSG00000026860.16"; transcript_id "ENCODEMT000364149"; gene_type "protein_coding"; gene_status "KNOWN"; gene_name "Sh3glb2"; transcript_status "NOVEL"; transcript_name "ENCODEMT000364149"; exon_number "12"; exon_id "ENSMUSE00000833195.1"; talon_gene "4151"; talon_transcript "364149"; talon_exon "55915"; ccdsid "CCDS71020.1"; exon_status "KNOWN"; level "2"; protein_id "ENSMUSP00000097788.4"; source "HAVANA"; tag "CCDS";
chr2	TALON	transcript	30344809	30359260	.	-	.	gene_id "ENSMUSG00000026860.16"; transcript_id "ENCODEMT000364154"; gene_name "Sh3glb2"; gene_status "KNOWN"; gene_type "protein_coding"; transcript_status "NOVEL"; transcript_name "ENCODEMT000364154"; talon_gene "4151"; talon_transcript "364154"; NIC_transcript "TRUE";
chr2	HAVANA	exon	30359143	30359260	.	-	.	gene_id "ENSMUSG00000026860.16"; transcript_id "ENCODEMT000364154"; gene_type "protein_coding"; gene_status "KNOWN"; gene_name "Sh3glb2"; transcript_status "NOVEL"; transcript_name "ENCODEMT000364154"; exon_number "1"; exon_id "ENSMUSE00000804865.1"; talon_gene "4151"; talon_transcript "364154"; talon_exon "55945"; exon_status "KNOWN"; level "2"; source "HAVANA";
chr2	ENSEMBL	exon	30355261	30355402	.	-	.	gene_id "ENSMUSG00000026860.16"; transcript_id "ENCODEMT000364154"; gene_type "protein_coding"; gene_status "KNOWN"; gene_name "Sh3glb2"; transcript_status "NOVEL"; transcript_name "ENCODEMT000364154"; exon_number "2"; exon_id "ENSMUSE00001240511.1"; talon_gene "4151"; talon_transcript "364154"; talon_exon "55895"; ccdsid "CCDS71020.1"; exon_status "KNOWN"; level "3"; protein_id "ENSMUSP00000131545.2"; source "ENSEMBL"; tag "appris_alternative_1";
chr2	ENSEMBL	exon	30354853	30354981	.	-	.	gene_id "ENSMUSG00000026860.16"; transcript_id "ENCODEMT000364154"; gene_type "protein_coding"; gene_status "KNOWN"; gene_name "Sh3glb2"; transcript_status "NOVEL"; transcript_name "ENCODEMT000364154"; exon_number "3"; exon_id "ENSMUSE00001218747.1"; talon_gene "4151"; talon_transcript "364154"; talon_exon "55897"; ccdsid "CCDS71020.1"; exon_status "KNOWN"; level "3"; protein_id "ENSMUSP00000131545.2"; source "ENSEMBL"; tag "appris_alternative_1";
chr2	ENSEMBL	exon	30350584	30350717	.	-	.	gene_id "ENSMUSG00000026860.16"; transcript_id "ENCODEMT000364154"; gene_type "protein_coding"; gene_status "KNOWN"; gene_name "Sh3glb2"; transcript_status "NOVEL"; transcript_name "ENCODEMT000364154"; exon_number "4"; exon_id "ENSMUSE00001280832.1"; talon_gene "4151"; talon_transcript "364154"; talon_exon "55899"; ccdsid "CCDS71020.1"; exon_status "KNOWN"; level "3"; protein_id "ENSMUSP00000131545.2"; source "ENSEMBL"; tag "appris_alternative_1";
chr2	ENSEMBL	exon	30350288	30350380	.	-	.	gene_id "ENSMUSG00000026860.16"; transcript_id "ENCODEMT000364154"; gene_type "protein_coding"; gene_status "KNOWN"; gene_name "Sh3glb2"; transcript_status "NOVEL"; transcript_name "ENCODEMT000364154"; exon_number "5"; exon_id "ENSMUSE00001235895.1"; talon_gene "4151"; talon_transcript "364154"; talon_exon "55901"; ccdsid "CCDS71020.1"; exon_status "KNOWN"; level "3"; protein_id "ENSMUSP00000131545.2"; source "ENSEMBL"; tag "appris_alternative_1";
chr2	HAVANA	exon	30349226	30349237	.	-	.	gene_id "ENSMUSG00000026860.16"; transcript_id "ENCODEMT000364154"; gene_type "protein_coding"; gene_status "KNOWN"; gene_name "Sh3glb2"; transcript_status "NOVEL"; transcript_name "ENCODEMT000364154"; exon_number "6"; exon_id "ENSMUSE00001268221.1"; talon_gene "4151"; talon_transcript "364154"; talon_exon "55924"; ccdsid "CCDS84504.1"; exon_status "KNOWN"; level "2"; protein_id "ENSMUSP00000109251.3"; source "HAVANA"; tag "CCDS";
chr2	ENSEMBL	exon	30347081	30347104	.	-	.	gene_id "ENSMUSG00000026860.16"; transcript_id "ENCODEMT000364154"; gene_type "protein_coding"; gene_status "KNOWN"; gene_name "Sh3glb2"; transcript_status "NOVEL"; transcript_name "ENCODEMT000364154"; exon_number "7"; exon_id "ENSMUSE00001237597.1"; talon_gene "4151"; talon_transcript "364154"; talon_exon "55905"; ccdsid "CCDS71020.1"; exon_status "KNOWN"; level "3"; protein_id "ENSMUSP00000131545.2"; source "ENSEMBL"; tag "appris_alternative_1";
chr2	ENSEMBL	exon	30346611	30346700	.	-	.	gene_id "ENSMUSG00000026860.16"; transcript_id "ENCODEMT000364154"; gene_type "protein_coding"; gene_status "KNOWN"; gene_name "Sh3glb2"; transcript_status "NOVEL"; transcript_name "ENCODEMT000364154"; exon_number "8"; exon_id "ENSMUSE00001300031.1"; talon_gene "4151"; talon_transcript "364154"; talon_exon "55907"; ccdsid "CCDS71020.1"; exon_status "KNOWN"; level "3"; protein_id "ENSMUSP00000131545.2"; source "ENSEMBL"; tag "appris_alternative_1";
chr2	ENSEMBL	exon	30346353	30346453	.	-	.	gene_id "ENSMUSG00000026860.16"; transcript_id "ENCODEMT000364154"; gene_type "protein_coding"; gene_status "KNOWN"; gene_name "Sh3glb2"; transcript_status "NOVEL"; transcript_name "ENCODEMT000364154"; exon_number "9"; exon_id "ENSMUSE00001292640.1"; talon_gene "4151"; talon_transcript "364154"; talon_exon "55909"; ccdsid "CCDS71020.1"; exon_status "KNOWN"; level "3"; protein_id "ENSMUSP00000131545.2"; source "ENSEMBL"; tag "appris_alternative_1";
chr2	ENSEMBL	exon	30346059	30346073	.	-	.	gene_id "ENSMUSG00000026860.16"; transcript_id "ENCODEMT000364154"; gene_type "protein_coding"; gene_status "KNOWN"; gene_name "Sh3glb2"; transcript_status "NOVEL"; transcript_name "ENCODEMT000364154"; exon_number "10"; exon_id "ENSMUSE00001240841.1"; talon_gene "4151"; talon_transcript "364154"; talon_exon "55911"; ccdsid "CCDS71020.1"; exon_status "KNOWN"; level "3"; protein_id "ENSMUSP00000131545.2"; source "ENSEMBL"; tag "appris_alternative_1";
chr2	ENSEMBL	exon	30345699	30345939	.	-	.	gene_id "ENSMUSG00000026860.16"; transcript_id "ENCODEMT000364154"; gene_type "protein_coding"; gene_status "KNOWN"; gene_name "Sh3glb2"; transcript_status "NOVEL"; transcript_name "ENCODEMT000364154"; exon_number "11"; exon_id "ENSMUSE00001271810.1"; talon_gene "4151"; talon_transcript "364154"; talon_exon "55913"; ccdsid "CCDS71020.1"; exon_status "KNOWN"; level "3"; protein_id "ENSMUSP00000131545.2"; source "ENSEMBL"; tag "appris_alternative_1";
chr2	HAVANA	exon	30344809	30345427	.	-	.	gene_id "ENSMUSG00000026860.16"; transcript_id "ENCODEMT000364154"; gene_type "protein_coding"; gene_status "KNOWN"; gene_name "Sh3glb2"; transcript_status "NOVEL"; transcript_name "ENCODEMT000364154"; exon_number "12"; exon_id "ENSMUSE00000833195.1"; talon_gene "4151"; talon_transcript "364154"; talon_exon "55915"; ccdsid "CCDS71020.1"; exon_status "KNOWN"; level "2"; protein_id "ENSMUSP00000097788.4"; source "HAVANA"; tag "CCDS";
chr2	TALON	transcript	30344809	30359265	.	-	.	gene_id "ENSMUSG00000026860.16"; transcript_id "ENCODEMT000364163"; gene_name "Sh3glb2"; gene_status "KNOWN"; gene_type "protein_coding"; transcript_status "NOVEL"; transcript_name "ENCODEMT000364163"; talon_gene "4151"; talon_transcript "364163"; NIC_transcript "TRUE";
chr2	HAVANA	exon	30359143	30359265	.	-	.	gene_id "ENSMUSG00000026860.16"; transcript_id "ENCODEMT000364163"; gene_type "protein_coding"; gene_status "KNOWN"; gene_name "Sh3glb2"; transcript_status "NOVEL"; transcript_name "ENCODEMT000364163"; exon_number "1"; exon_id "ENSMUSE00000723926.1"; talon_gene "4151"; talon_transcript "364163"; talon_exon "55918"; ccdsid "CCDS71018.1"; exon_status "KNOWN"; level "2"; protein_id "ENSMUSP00000109250.3"; source "HAVANA"; tag "CCDS";
chr2	ENSEMBL	exon	30355261	30355402	.	-	.	gene_id "ENSMUSG00000026860.16"; transcript_id "ENCODEMT000364163"; gene_type "protein_coding"; gene_status "KNOWN"; gene_name "Sh3glb2"; transcript_status "NOVEL"; transcript_name "ENCODEMT000364163"; exon_number "2"; exon_id "ENSMUSE00001240511.1"; talon_gene "4151"; talon_transcript "364163"; talon_exon "55895"; ccdsid "CCDS71020.1"; exon_status "KNOWN"; level "3"; protein_id "ENSMUSP00000131545.2"; source "ENSEMBL"; tag "appris_alternative_1";
chr2	ENSEMBL	exon	30354853	30354981	.	-	.	gene_id "ENSMUSG00000026860.16"; transcript_id "ENCODEMT000364163"; gene_type "protein_coding"; gene_status "KNOWN"; gene_name "Sh3glb2"; transcript_status "NOVEL"; transcript_name "ENCODEMT000364163"; exon_number "3"; exon_id "ENSMUSE00001218747.1"; talon_gene "4151"; talon_transcript "364163"; talon_exon "55897"; ccdsid "CCDS71020.1"; exon_status "KNOWN"; level "3"; protein_id "ENSMUSP00000131545.2"; source "ENSEMBL"; tag "appris_alternative_1";
chr2	ENSEMBL	exon	30350584	30350717	.	-	.	gene_id "ENSMUSG00000026860.16"; transcript_id "ENCODEMT000364163"; gene_type "protein_coding"; gene_status "KNOWN"; gene_name "Sh3glb2"; transcript_status "NOVEL"; transcript_name "ENCODEMT000364163"; exon_number "4"; exon_id "ENSMUSE00001280832.1"; talon_gene "4151"; talon_transcript "364163"; talon_exon "55899"; ccdsid "CCDS71020.1"; exon_status "KNOWN"; level "3"; protein_id "ENSMUSP00000131545.2"; source "ENSEMBL"; tag "appris_alternative_1";
chr2	ENSEMBL	exon	30350288	30350380	.	-	.	gene_id "ENSMUSG00000026860.16"; transcript_id "ENCODEMT000364163"; gene_type "protein_coding"; gene_status "KNOWN"; gene_name "Sh3glb2"; transcript_status "NOVEL"; transcript_name "ENCODEMT000364163"; exon_number "5"; exon_id "ENSMUSE00001235895.1"; talon_gene "4151"; talon_transcript "364163"; talon_exon "55901"; ccdsid "CCDS71020.1"; exon_status "KNOWN"; level "3"; protein_id "ENSMUSP00000131545.2"; source "ENSEMBL"; tag "appris_alternative_1";
chr2	HAVANA	exon	30349226	30349237	.	-	.	gene_id "ENSMUSG00000026860.16"; transcript_id "ENCODEMT000364163"; gene_type "protein_coding"; gene_status "KNOWN"; gene_name "Sh3glb2"; transcript_status "NOVEL"; transcript_name "ENCODEMT000364163"; exon_number "6"; exon_id "ENSMUSE00001268221.1"; talon_gene "4151"; talon_transcript "364163"; talon_exon "55924"; ccdsid "CCDS84504.1"; exon_status "KNOWN"; level "2"; protein_id "ENSMUSP00000109251.3"; source "HAVANA"; tag "CCDS";
chr2	HAVANA	exon	30348555	30348617	.	-	.	gene_id "ENSMUSG00000026860.16"; transcript_id "ENCODEMT000364163"; gene_type "protein_coding"; gene_status "KNOWN"; gene_name "Sh3glb2"; transcript_status "NOVEL"; transcript_name "ENCODEMT000364163"; exon_number "7"; exon_id "ENSMUSE00001262172.1"; talon_gene "4151"; talon_transcript "364163"; talon_exon "55903"; ccdsid "CCDS71020.1"; exon_status "KNOWN"; level "2"; protein_id "ENSMUSP00000097788.4"; source "HAVANA"; tag "CCDS";
chr2	ENSEMBL	exon	30347081	30347104	.	-	.	gene_id "ENSMUSG00000026860.16"; transcript_id "ENCODEMT000364163"; gene_type "protein_coding"; gene_status "KNOWN"; gene_name "Sh3glb2"; transcript_status "NOVEL"; transcript_name "ENCODEMT000364163"; exon_number "8"; exon_id "ENSMUSE00001237597.1"; talon_gene "4151"; talon_transcript "364163"; talon_exon "55905"; ccdsid "CCDS71020.1"; exon_status "KNOWN"; level "3"; protein_id "ENSMUSP00000131545.2"; source "ENSEMBL"; tag "appris_alternative_1";
chr2	ENSEMBL	exon	30346611	30346700	.	-	.	gene_id "ENSMUSG00000026860.16"; transcript_id "ENCODEMT000364163"; gene_type "protein_coding"; gene_status "KNOWN"; gene_name "Sh3glb2"; transcript_status "NOVEL"; transcript_name "ENCODEMT000364163"; exon_number "9"; exon_id "ENSMUSE00001300031.1"; talon_gene "4151"; talon_transcript "364163"; talon_exon "55907"; ccdsid "CCDS71020.1"; exon_status "KNOWN"; level "3"; protein_id "ENSMUSP00000131545.2"; source "ENSEMBL"; tag "appris_alternative_1";
chr2	ENSEMBL	exon	30346353	30346453	.	-	.	gene_id "ENSMUSG00000026860.16"; transcript_id "ENCODEMT000364163"; gene_type "protein_coding"; gene_status "KNOWN"; gene_name "Sh3glb2"; transcript_status "NOVEL"; transcript_name "ENCODEMT000364163"; exon_number "10"; exon_id "ENSMUSE00001292640.1"; talon_gene "4151"; talon_transcript "364163"; talon_exon "55909"; ccdsid "CCDS71020.1"; exon_status "KNOWN"; level "3"; protein_id "ENSMUSP00000131545.2"; source "ENSEMBL"; tag "appris_alternative_1";
chr2	ENSEMBL	exon	30345699	30345939	.	-	.	gene_id "ENSMUSG00000026860.16"; transcript_id "ENCODEMT000364163"; gene_type "protein_coding"; gene_status "KNOWN"; gene_name "Sh3glb2"; transcript_status "NOVEL"; transcript_name "ENCODEMT000364163"; exon_number "11"; exon_id "ENSMUSE00001271810.1"; talon_gene "4151"; talon_transcript "364163"; talon_exon "55913"; ccdsid "CCDS71020.1"; exon_status "KNOWN"; level "3"; protein_id "ENSMUSP00000131545.2"; source "ENSEMBL"; tag "appris_alternative_1";
chr2	HAVANA	exon	30344809	30345427	.	-	.	gene_id "ENSMUSG00000026860.16"; transcript_id "ENCODEMT000364163"; gene_type "protein_coding"; gene_status "KNOWN"; gene_name "Sh3glb2"; transcript_status "NOVEL"; transcript_name "ENCODEMT000364163"; exon_number "12"; exon_id "ENSMUSE00000833195.1"; talon_gene "4151"; talon_transcript "364163"; talon_exon "55915"; ccdsid "CCDS71020.1"; exon_status "KNOWN"; level "2"; protein_id "ENSMUSP00000097788.4"; source "HAVANA"; tag "CCDS";
chr2	TALON	transcript	30344809	30359240	.	-	.	gene_id "ENSMUSG00000026860.16"; transcript_id "ENCODEMT000364165"; gene_name "Sh3glb2"; gene_status "KNOWN"; gene_type "protein_coding"; transcript_status "NOVEL"; transcript_name "ENCODEMT000364165"; talon_gene "4151"; talon_transcript "364165"; NIC_transcript "TRUE";
chr2	HAVANA	exon	30359143	30359240	.	-	.	gene_id "ENSMUSG00000026860.16"; transcript_id "ENCODEMT000364165"; gene_type "protein_coding"; gene_status "KNOWN"; gene_name "Sh3glb2"; transcript_status "NOVEL"; transcript_name "ENCODEMT000364165"; exon_number "1"; exon_id "ENSMUSE00000408095.6"; talon_gene "4151"; talon_transcript "364165"; talon_exon "55893"; ccdsid "CCDS71020.1"; exon_status "KNOWN"; level "2"; protein_id "ENSMUSP00000097788.4"; source "HAVANA"; tag "CCDS";
chr2	ENSEMBL	exon	30355261	30355402	.	-	.	gene_id "ENSMUSG00000026860.16"; transcript_id "ENCODEMT000364165"; gene_type "protein_coding"; gene_status "KNOWN"; gene_name "Sh3glb2"; transcript_status "NOVEL"; transcript_name "ENCODEMT000364165"; exon_number "2"; exon_id "ENSMUSE00001240511.1"; talon_gene "4151"; talon_transcript "364165"; talon_exon "55895"; ccdsid "CCDS71020.1"; exon_status "KNOWN"; level "3"; protein_id "ENSMUSP00000131545.2"; source "ENSEMBL"; tag "appris_alternative_1";
chr2	ENSEMBL	exon	30354853	30354981	.	-	.	gene_id "ENSMUSG00000026860.16"; transcript_id "ENCODEMT000364165"; gene_type "protein_coding"; gene_status "KNOWN"; gene_name "Sh3glb2"; transcript_status "NOVEL"; transcript_name "ENCODEMT000364165"; exon_number "3"; exon_id "ENSMUSE00001218747.1"; talon_gene "4151"; talon_transcript "364165"; talon_exon "55897"; ccdsid "CCDS71020.1"; exon_status "KNOWN"; level "3"; protein_id "ENSMUSP00000131545.2"; source "ENSEMBL"; tag "appris_alternative_1";
chr2	ENSEMBL	exon	30350584	30350717	.	-	.	gene_id "ENSMUSG00000026860.16"; transcript_id "ENCODEMT000364165"; gene_type "protein_coding"; gene_status "KNOWN"; gene_name "Sh3glb2"; transcript_status "NOVEL"; transcript_name "ENCODEMT000364165"; exon_number "4"; exon_id "ENSMUSE00001280832.1"; talon_gene "4151"; talon_transcript "364165"; talon_exon "55899"; ccdsid "CCDS71020.1"; exon_status "KNOWN"; level "3"; protein_id "ENSMUSP00000131545.2"; source "ENSEMBL"; tag "appris_alternative_1";
chr2	ENSEMBL	exon	30350288	30350380	.	-	.	gene_id "ENSMUSG00000026860.16"; transcript_id "ENCODEMT000364165"; gene_type "protein_coding"; gene_status "KNOWN"; gene_name "Sh3glb2"; transcript_status "NOVEL"; transcript_name "ENCODEMT000364165"; exon_number "5"; exon_id "ENSMUSE00001235895.1"; talon_gene "4151"; talon_transcript "364165"; talon_exon "55901"; ccdsid "CCDS71020.1"; exon_status "KNOWN"; level "3"; protein_id "ENSMUSP00000131545.2"; source "ENSEMBL"; tag "appris_alternative_1";
chr2	TALON	exon	30347081	30349237	.	-	.	gene_id "ENSMUSG00000026860.16"; transcript_id "ENCODEMT000364165"; gene_type "protein_coding"; gene_status "KNOWN"; gene_name "Sh3glb2"; transcript_status "NOVEL"; transcript_name "ENCODEMT000364165"; exon_number "6"; exon_id "985984"; talon_gene "4151"; talon_transcript "364165"; talon_exon "985984"; exon_status "NOVEL";
chr2	ENSEMBL	exon	30346611	30346700	.	-	.	gene_id "ENSMUSG00000026860.16"; transcript_id "ENCODEMT000364165"; gene_type "protein_coding"; gene_status "KNOWN"; gene_name "Sh3glb2"; transcript_status "NOVEL"; transcript_name "ENCODEMT000364165"; exon_number "7"; exon_id "ENSMUSE00001300031.1"; talon_gene "4151"; talon_transcript "364165"; talon_exon "55907"; ccdsid "CCDS71020.1"; exon_status "KNOWN"; level "3"; protein_id "ENSMUSP00000131545.2"; source "ENSEMBL"; tag "appris_alternative_1";
chr2	ENSEMBL	exon	30346353	30346453	.	-	.	gene_id "ENSMUSG00000026860.16"; transcript_id "ENCODEMT000364165"; gene_type "protein_coding"; gene_status "KNOWN"; gene_name "Sh3glb2"; transcript_status "NOVEL"; transcript_name "ENCODEMT000364165"; exon_number "8"; exon_id "ENSMUSE00001292640.1"; talon_gene "4151"; talon_transcript "364165"; talon_exon "55909"; ccdsid "CCDS71020.1"; exon_status "KNOWN"; level "3"; protein_id "ENSMUSP00000131545.2"; source "ENSEMBL"; tag "appris_alternative_1";
chr2	ENSEMBL	exon	30346059	30346073	.	-	.	gene_id "ENSMUSG00000026860.16"; transcript_id "ENCODEMT000364165"; gene_type "protein_coding"; gene_status "KNOWN"; gene_name "Sh3glb2"; transcript_status "NOVEL"; transcript_name "ENCODEMT000364165"; exon_number "9"; exon_id "ENSMUSE00001240841.1"; talon_gene "4151"; talon_transcript "364165"; talon_exon "55911"; ccdsid "CCDS71020.1"; exon_status "KNOWN"; level "3"; protein_id "ENSMUSP00000131545.2"; source "ENSEMBL"; tag "appris_alternative_1";
chr2	ENSEMBL	exon	30345699	30345939	.	-	.	gene_id "ENSMUSG00000026860.16"; transcript_id "ENCODEMT000364165"; gene_type "protein_coding"; gene_status "KNOWN"; gene_name "Sh3glb2"; transcript_status "NOVEL"; transcript_name "ENCODEMT000364165"; exon_number "10"; exon_id "ENSMUSE00001271810.1"; talon_gene "4151"; talon_transcript "364165"; talon_exon "55913"; ccdsid "CCDS71020.1"; exon_status "KNOWN"; level "3"; protein_id "ENSMUSP00000131545.2"; source "ENSEMBL"; tag "appris_alternative_1";
chr2	HAVANA	exon	30344809	30345427	.	-	.	gene_id "ENSMUSG00000026860.16"; transcript_id "ENCODEMT000364165"; gene_type "protein_coding"; gene_status "KNOWN"; gene_name "Sh3glb2"; transcript_status "NOVEL"; transcript_name "ENCODEMT000364165"; exon_number "11"; exon_id "ENSMUSE00000833195.1"; talon_gene "4151"; talon_transcript "364165"; talon_exon "55915"; ccdsid "CCDS71020.1"; exon_status "KNOWN"; level "2"; protein_id "ENSMUSP00000097788.4"; source "HAVANA"; tag "CCDS";
chr2	TALON	transcript	30344809	30359240	.	-	.	gene_id "ENSMUSG00000026860.16"; transcript_id "ENCODEMT000364191"; gene_name "Sh3glb2"; gene_status "KNOWN"; gene_type "protein_coding"; transcript_status "NOVEL"; transcript_name "ENCODEMT000364191"; talon_gene "4151"; talon_transcript "364191"; NIC_transcript "TRUE";
chr2	HAVANA	exon	30359143	30359240	.	-	.	gene_id "ENSMUSG00000026860.16"; transcript_id "ENCODEMT000364191"; gene_type "protein_coding"; gene_status "KNOWN"; gene_name "Sh3glb2"; transcript_status "NOVEL"; transcript_name "ENCODEMT000364191"; exon_number "1"; exon_id "ENSMUSE00000408095.6"; talon_gene "4151"; talon_transcript "364191"; talon_exon "55893"; ccdsid "CCDS71020.1"; exon_status "KNOWN"; level "2"; protein_id "ENSMUSP00000097788.4"; source "HAVANA"; tag "CCDS";
chr2	HAVANA	exon	30355236	30355402	.	-	.	gene_id "ENSMUSG00000026860.16"; transcript_id "ENCODEMT000364191"; gene_type "protein_coding"; gene_status "KNOWN"; gene_name "Sh3glb2"; transcript_status "NOVEL"; transcript_name "ENCODEMT000364191"; exon_number "2"; exon_id "ENSMUSE00000737303.1"; talon_gene "4151"; talon_transcript "364191"; talon_exon "55946"; exon_status "KNOWN"; level "2"; source "HAVANA";
chr2	ENSEMBL	exon	30354853	30354981	.	-	.	gene_id "ENSMUSG00000026860.16"; transcript_id "ENCODEMT000364191"; gene_type "protein_coding"; gene_status "KNOWN"; gene_name "Sh3glb2"; transcript_status "NOVEL"; transcript_name "ENCODEMT000364191"; exon_number "3"; exon_id "ENSMUSE00001218747.1"; talon_gene "4151"; talon_transcript "364191"; talon_exon "55897"; ccdsid "CCDS71020.1"; exon_status "KNOWN"; level "3"; protein_id "ENSMUSP00000131545.2"; source "ENSEMBL"; tag "appris_alternative_1";
chr2	ENSEMBL	exon	30350584	30350717	.	-	.	gene_id "ENSMUSG00000026860.16"; transcript_id "ENCODEMT000364191"; gene_type "protein_coding"; gene_status "KNOWN"; gene_name "Sh3glb2"; transcript_status "NOVEL"; transcript_name "ENCODEMT000364191"; exon_number "4"; exon_id "ENSMUSE00001280832.1"; talon_gene "4151"; talon_transcript "364191"; talon_exon "55899"; ccdsid "CCDS71020.1"; exon_status "KNOWN"; level "3"; protein_id "ENSMUSP00000131545.2"; source "ENSEMBL"; tag "appris_alternative_1";
chr2	ENSEMBL	exon	30350288	30350380	.	-	.	gene_id "ENSMUSG00000026860.16"; transcript_id "ENCODEMT000364191"; gene_type "protein_coding"; gene_status "KNOWN"; gene_name "Sh3glb2"; transcript_status "NOVEL"; transcript_name "ENCODEMT000364191"; exon_number "5"; exon_id "ENSMUSE00001235895.1"; talon_gene "4151"; talon_transcript "364191"; talon_exon "55901"; ccdsid "CCDS71020.1"; exon_status "KNOWN"; level "3"; protein_id "ENSMUSP00000131545.2"; source "ENSEMBL"; tag "appris_alternative_1";
chr2	HAVANA	exon	30349226	30349237	.	-	.	gene_id "ENSMUSG00000026860.16"; transcript_id "ENCODEMT000364191"; gene_type "protein_coding"; gene_status "KNOWN"; gene_name "Sh3glb2"; transcript_status "NOVEL"; transcript_name "ENCODEMT000364191"; exon_number "6"; exon_id "ENSMUSE00001268221.1"; talon_gene "4151"; talon_transcript "364191"; talon_exon "55924"; ccdsid "CCDS84504.1"; exon_status "KNOWN"; level "2"; protein_id "ENSMUSP00000109251.3"; source "HAVANA"; tag "CCDS";
chr2	HAVANA	exon	30348555	30348617	.	-	.	gene_id "ENSMUSG00000026860.16"; transcript_id "ENCODEMT000364191"; gene_type "protein_coding"; gene_status "KNOWN"; gene_name "Sh3glb2"; transcript_status "NOVEL"; transcript_name "ENCODEMT000364191"; exon_number "7"; exon_id "ENSMUSE00001262172.1"; talon_gene "4151"; talon_transcript "364191"; talon_exon "55903"; ccdsid "CCDS71020.1"; exon_status "KNOWN"; level "2"; protein_id "ENSMUSP00000097788.4"; source "HAVANA"; tag "CCDS";
chr2	ENSEMBL	exon	30347081	30347104	.	-	.	gene_id "ENSMUSG00000026860.16"; transcript_id "ENCODEMT000364191"; gene_type "protein_coding"; gene_status "KNOWN"; gene_name "Sh3glb2"; transcript_status "NOVEL"; transcript_name "ENCODEMT000364191"; exon_number "8"; exon_id "ENSMUSE00001237597.1"; talon_gene "4151"; talon_transcript "364191"; talon_exon "55905"; ccdsid "CCDS71020.1"; exon_status "KNOWN"; level "3"; protein_id "ENSMUSP00000131545.2"; source "ENSEMBL"; tag "appris_alternative_1";
chr2	ENSEMBL	exon	30346611	30346700	.	-	.	gene_id "ENSMUSG00000026860.16"; transcript_id "ENCODEMT000364191"; gene_type "protein_coding"; gene_status "KNOWN"; gene_name "Sh3glb2"; transcript_status "NOVEL"; transcript_name "ENCODEMT000364191"; exon_number "9"; exon_id "ENSMUSE00001300031.1"; talon_gene "4151"; talon_transcript "364191"; talon_exon "55907"; ccdsid "CCDS71020.1"; exon_status "KNOWN"; level "3"; protein_id "ENSMUSP00000131545.2"; source "ENSEMBL"; tag "appris_alternative_1";
chr2	ENSEMBL	exon	30346353	30346453	.	-	.	gene_id "ENSMUSG00000026860.16"; transcript_id "ENCODEMT000364191"; gene_type "protein_coding"; gene_status "KNOWN"; gene_name "Sh3glb2"; transcript_status "NOVEL"; transcript_name "ENCODEMT000364191"; exon_number "10"; exon_id "ENSMUSE00001292640.1"; talon_gene "4151"; talon_transcript "364191"; talon_exon "55909"; ccdsid "CCDS71020.1"; exon_status "KNOWN"; level "3"; protein_id "ENSMUSP00000131545.2"; source "ENSEMBL"; tag "appris_alternative_1";
chr2	ENSEMBL	exon	30346059	30346073	.	-	.	gene_id "ENSMUSG00000026860.16"; transcript_id "ENCODEMT000364191"; gene_type "protein_coding"; gene_status "KNOWN"; gene_name "Sh3glb2"; transcript_status "NOVEL"; transcript_name "ENCODEMT000364191"; exon_number "11"; exon_id "ENSMUSE00001240841.1"; talon_gene "4151"; talon_transcript "364191"; talon_exon "55911"; ccdsid "CCDS71020.1"; exon_status "KNOWN"; level "3"; protein_id "ENSMUSP00000131545.2"; source "ENSEMBL"; tag "appris_alternative_1";
chr2	ENSEMBL	exon	30345699	30345939	.	-	.	gene_id "ENSMUSG00000026860.16"; transcript_id "ENCODEMT000364191"; gene_type "protein_coding"; gene_status "KNOWN"; gene_name "Sh3glb2"; transcript_status "NOVEL"; transcript_name "ENCODEMT000364191"; exon_number "12"; exon_id "ENSMUSE00001271810.1"; talon_gene "4151"; talon_transcript "364191"; talon_exon "55913"; ccdsid "CCDS71020.1"; exon_status "KNOWN"; level "3"; protein_id "ENSMUSP00000131545.2"; source "ENSEMBL"; tag "appris_alternative_1";
chr2	HAVANA	exon	30344809	30345427	.	-	.	gene_id "ENSMUSG00000026860.16"; transcript_id "ENCODEMT000364191"; gene_type "protein_coding"; gene_status "KNOWN"; gene_name "Sh3glb2"; transcript_status "NOVEL"; transcript_name "ENCODEMT000364191"; exon_number "13"; exon_id "ENSMUSE00000833195.1"; talon_gene "4151"; talon_transcript "364191"; talon_exon "55915"; ccdsid "CCDS71020.1"; exon_status "KNOWN"; level "2"; protein_id "ENSMUSP00000097788.4"; source "HAVANA"; tag "CCDS";
chr2	HAVANA	transcript	30344811	30359265	.	-	.	gene_id "ENSMUSG00000026860.16"; transcript_id "ENSMUST00000113620.9"; gene_name "Sh3glb2"; gene_status "KNOWN"; gene_type "protein_coding"; transcript_type "protein_coding"; transcript_status "KNOWN"; transcript_name "Sh3glb2-203"; talon_gene "4151"; talon_transcript "10588"; ccdsid "CCDS71018.1"; havana_transcript "OTTMUST00000040711.1"; level "2"; protein_id "ENSMUSP00000109250.3"; source "HAVANA"; tag "CCDS"; transcript_support_level "1";
chr2	HAVANA	exon	30359143	30359265	.	-	.	gene_id "ENSMUSG00000026860.16"; transcript_id "ENSMUST00000113620.9"; gene_type "protein_coding"; gene_status "KNOWN"; gene_name "Sh3glb2"; transcript_type "protein_coding"; transcript_status "KNOWN"; transcript_name "Sh3glb2-203"; exon_number "1"; exon_id "ENSMUSE00000723926.1"; talon_gene "4151"; talon_transcript "10588"; talon_exon "55918"; ccdsid "CCDS71018.1"; exon_status "KNOWN"; level "2"; protein_id "ENSMUSP00000109250.3"; source "HAVANA"; tag "CCDS";
chr2	ENSEMBL	exon	30355261	30355402	.	-	.	gene_id "ENSMUSG00000026860.16"; transcript_id "ENSMUST00000113620.9"; gene_type "protein_coding"; gene_status "KNOWN"; gene_name "Sh3glb2"; transcript_type "protein_coding"; transcript_status "KNOWN"; transcript_name "Sh3glb2-203"; exon_number "2"; exon_id "ENSMUSE00001240511.1"; talon_gene "4151"; talon_transcript "10588"; talon_exon "55895"; ccdsid "CCDS71020.1"; exon_status "KNOWN"; level "3"; protein_id "ENSMUSP00000131545.2"; source "ENSEMBL"; tag "appris_alternative_1";
chr2	ENSEMBL	exon	30354853	30354981	.	-	.	gene_id "ENSMUSG00000026860.16"; transcript_id "ENSMUST00000113620.9"; gene_type "protein_coding"; gene_status "KNOWN"; gene_name "Sh3glb2"; transcript_type "protein_coding"; transcript_status "KNOWN"; transcript_name "Sh3glb2-203"; exon_number "3"; exon_id "ENSMUSE00001218747.1"; talon_gene "4151"; talon_transcript "10588"; talon_exon "55897"; ccdsid "CCDS71020.1"; exon_status "KNOWN"; level "3"; protein_id "ENSMUSP00000131545.2"; source "ENSEMBL"; tag "appris_alternative_1";
chr2	ENSEMBL	exon	30350584	30350717	.	-	.	gene_id "ENSMUSG00000026860.16"; transcript_id "ENSMUST00000113620.9"; gene_type "protein_coding"; gene_status "KNOWN"; gene_name "Sh3glb2"; transcript_type "protein_coding"; transcript_status "KNOWN"; transcript_name "Sh3glb2-203"; exon_number "4"; exon_id "ENSMUSE00001280832.1"; talon_gene "4151"; talon_transcript "10588"; talon_exon "55899"; ccdsid "CCDS71020.1"; exon_status "KNOWN"; level "3"; protein_id "ENSMUSP00000131545.2"; source "ENSEMBL"; tag "appris_alternative_1";
chr2	ENSEMBL	exon	30350288	30350380	.	-	.	gene_id "ENSMUSG00000026860.16"; transcript_id "ENSMUST00000113620.9"; gene_type "protein_coding"; gene_status "KNOWN"; gene_name "Sh3glb2"; transcript_type "protein_coding"; transcript_status "KNOWN"; transcript_name "Sh3glb2-203"; exon_number "5"; exon_id "ENSMUSE00001235895.1"; talon_gene "4151"; talon_transcript "10588"; talon_exon "55901"; ccdsid "CCDS71020.1"; exon_status "KNOWN"; level "3"; protein_id "ENSMUSP00000131545.2"; source "ENSEMBL"; tag "appris_alternative_1";
chr2	ENSEMBL	exon	30347081	30347104	.	-	.	gene_id "ENSMUSG00000026860.16"; transcript_id "ENSMUST00000113620.9"; gene_type "protein_coding"; gene_status "KNOWN"; gene_name "Sh3glb2"; transcript_type "protein_coding"; transcript_status "KNOWN"; transcript_name "Sh3glb2-203"; exon_number "6"; exon_id "ENSMUSE00001237597.1"; talon_gene "4151"; talon_transcript "10588"; talon_exon "55905"; ccdsid "CCDS71020.1"; exon_status "KNOWN"; level "3"; protein_id "ENSMUSP00000131545.2"; source "ENSEMBL"; tag "appris_alternative_1";
chr2	ENSEMBL	exon	30346611	30346700	.	-	.	gene_id "ENSMUSG00000026860.16"; transcript_id "ENSMUST00000113620.9"; gene_type "protein_coding"; gene_status "KNOWN"; gene_name "Sh3glb2"; transcript_type "protein_coding"; transcript_status "KNOWN"; transcript_name "Sh3glb2-203"; exon_number "7"; exon_id "ENSMUSE00001300031.1"; talon_gene "4151"; talon_transcript "10588"; talon_exon "55907"; ccdsid "CCDS71020.1"; exon_status "KNOWN"; level "3"; protein_id "ENSMUSP00000131545.2"; source "ENSEMBL"; tag "appris_alternative_1";
chr2	ENSEMBL	exon	30346353	30346453	.	-	.	gene_id "ENSMUSG00000026860.16"; transcript_id "ENSMUST00000113620.9"; gene_type "protein_coding"; gene_status "KNOWN"; gene_name "Sh3glb2"; transcript_type "protein_coding"; transcript_status "KNOWN"; transcript_name "Sh3glb2-203"; exon_number "8"; exon_id "ENSMUSE00001292640.1"; talon_gene "4151"; talon_transcript "10588"; talon_exon "55909"; ccdsid "CCDS71020.1"; exon_status "KNOWN"; level "3"; protein_id "ENSMUSP00000131545.2"; source "ENSEMBL"; tag "appris_alternative_1";
chr2	ENSEMBL	exon	30345699	30345939	.	-	.	gene_id "ENSMUSG00000026860.16"; transcript_id "ENSMUST00000113620.9"; gene_type "protein_coding"; gene_status "KNOWN"; gene_name "Sh3glb2"; transcript_type "protein_coding"; transcript_status "KNOWN"; transcript_name "Sh3glb2-203"; exon_number "9"; exon_id "ENSMUSE00001271810.1"; talon_gene "4151"; talon_transcript "10588"; talon_exon "55913"; ccdsid "CCDS71020.1"; exon_status "KNOWN"; level "3"; protein_id "ENSMUSP00000131545.2"; source "ENSEMBL"; tag "appris_alternative_1";
chr2	ENSEMBL	exon	30344811	30345427	.	-	.	gene_id "ENSMUSG00000026860.16"; transcript_id "ENSMUST00000113620.9"; gene_type "protein_coding"; gene_status "KNOWN"; gene_name "Sh3glb2"; transcript_type "protein_coding"; transcript_status "KNOWN"; transcript_name "Sh3glb2-203"; exon_number "10"; exon_id "ENSMUSE00000471000.1"; talon_gene "4151"; talon_transcript "10588"; talon_exon "55920"; ccdsid "CCDS71018.1"; exon_status "KNOWN"; level "3"; protein_id "ENSMUSP00000131545.2"; source "ENSEMBL"; tag "appris_alternative_1";
chr2	ENSEMBL	transcript	30344811	30359289	.	-	.	gene_id "ENSMUSG00000026860.16"; transcript_id "ENSMUST00000163668.2"; gene_name "Sh3glb2"; gene_status "KNOWN"; gene_type "protein_coding"; transcript_type "protein_coding"; transcript_status "KNOWN"; transcript_name "Sh3glb2-214"; talon_gene "4151"; talon_transcript "10589"; level "3"; protein_id "ENSMUSP00000131545.2"; source "ENSEMBL"; tag "appris_alternative_1"; transcript_support_level "5";
chr2	ENSEMBL	exon	30359143	30359289	.	-	.	gene_id "ENSMUSG00000026860.16"; transcript_id "ENSMUST00000163668.2"; gene_type "protein_coding"; gene_status "KNOWN"; gene_name "Sh3glb2"; transcript_type "protein_coding"; transcript_status "KNOWN"; transcript_name "Sh3glb2-214"; exon_number "1"; exon_id "ENSMUSE00000907128.2"; talon_gene "4151"; talon_transcript "10589"; talon_exon "55921"; exon_status "KNOWN"; level "3"; protein_id "ENSMUSP00000131545.2"; source "ENSEMBL"; tag "appris_alternative_1";
chr2	ENSEMBL	exon	30355261	30355402	.	-	.	gene_id "ENSMUSG00000026860.16"; transcript_id "ENSMUST00000163668.2"; gene_type "protein_coding"; gene_status "KNOWN"; gene_name "Sh3glb2"; transcript_type "protein_coding"; transcript_status "KNOWN"; transcript_name "Sh3glb2-214"; exon_number "2"; exon_id "ENSMUSE00001240511.1"; talon_gene "4151"; talon_transcript "10589"; talon_exon "55895"; ccdsid "CCDS71020.1"; exon_status "KNOWN"; level "3"; protein_id "ENSMUSP00000131545.2"; source "ENSEMBL"; tag "appris_alternative_1";
chr2	ENSEMBL	exon	30354853	30354981	.	-	.	gene_id "ENSMUSG00000026860.16"; transcript_id "ENSMUST00000163668.2"; gene_type "protein_coding"; gene_status "KNOWN"; gene_name "Sh3glb2"; transcript_type "protein_coding"; transcript_status "KNOWN"; transcript_name "Sh3glb2-214"; exon_number "3"; exon_id "ENSMUSE00001218747.1"; talon_gene "4151"; talon_transcript "10589"; talon_exon "55897"; ccdsid "CCDS71020.1"; exon_status "KNOWN"; level "3"; protein_id "ENSMUSP00000131545.2"; source "ENSEMBL"; tag "appris_alternative_1";
chr2	ENSEMBL	exon	30350584	30350717	.	-	.	gene_id "ENSMUSG00000026860.16"; transcript_id "ENSMUST00000163668.2"; gene_type "protein_coding"; gene_status "KNOWN"; gene_name "Sh3glb2"; transcript_type "protein_coding"; transcript_status "KNOWN"; transcript_name "Sh3glb2-214"; exon_number "4"; exon_id "ENSMUSE00001280832.1"; talon_gene "4151"; talon_transcript "10589"; talon_exon "55899"; ccdsid "CCDS71020.1"; exon_status "KNOWN"; level "3"; protein_id "ENSMUSP00000131545.2"; source "ENSEMBL"; tag "appris_alternative_1";
chr2	ENSEMBL	exon	30350288	30350380	.	-	.	gene_id "ENSMUSG00000026860.16"; transcript_id "ENSMUST00000163668.2"; gene_type "protein_coding"; gene_status "KNOWN"; gene_name "Sh3glb2"; transcript_type "protein_coding"; transcript_status "KNOWN"; transcript_name "Sh3glb2-214"; exon_number "5"; exon_id "ENSMUSE00001235895.1"; talon_gene "4151"; talon_transcript "10589"; talon_exon "55901"; ccdsid "CCDS71020.1"; exon_status "KNOWN"; level "3"; protein_id "ENSMUSP00000131545.2"; source "ENSEMBL"; tag "appris_alternative_1";
chr2	ENSEMBL	exon	30347081	30347104	.	-	.	gene_id "ENSMUSG00000026860.16"; transcript_id "ENSMUST00000163668.2"; gene_type "protein_coding"; gene_status "KNOWN"; gene_name "Sh3glb2"; transcript_type "protein_coding"; transcript_status "KNOWN"; transcript_name "Sh3glb2-214"; exon_number "6"; exon_id "ENSMUSE00001237597.1"; talon_gene "4151"; talon_transcript "10589"; talon_exon "55905"; ccdsid "CCDS71020.1"; exon_status "KNOWN"; level "3"; protein_id "ENSMUSP00000131545.2"; source "ENSEMBL"; tag "appris_alternative_1";
chr2	ENSEMBL	exon	30346611	30346700	.	-	.	gene_id "ENSMUSG00000026860.16"; transcript_id "ENSMUST00000163668.2"; gene_type "protein_coding"; gene_status "KNOWN"; gene_name "Sh3glb2"; transcript_type "protein_coding"; transcript_status "KNOWN"; transcript_name "Sh3glb2-214"; exon_number "7"; exon_id "ENSMUSE00001300031.1"; talon_gene "4151"; talon_transcript "10589"; talon_exon "55907"; ccdsid "CCDS71020.1"; exon_status "KNOWN"; level "3"; protein_id "ENSMUSP00000131545.2"; source "ENSEMBL"; tag "appris_alternative_1";
chr2	ENSEMBL	exon	30346353	30346453	.	-	.	gene_id "ENSMUSG00000026860.16"; transcript_id "ENSMUST00000163668.2"; gene_type "protein_coding"; gene_status "KNOWN"; gene_name "Sh3glb2"; transcript_type "protein_coding"; transcript_status "KNOWN"; transcript_name "Sh3glb2-214"; exon_number "8"; exon_id "ENSMUSE00001292640.1"; talon_gene "4151"; talon_transcript "10589"; talon_exon "55909"; ccdsid "CCDS71020.1"; exon_status "KNOWN"; level "3"; protein_id "ENSMUSP00000131545.2"; source "ENSEMBL"; tag "appris_alternative_1";
chr2	ENSEMBL	exon	30346059	30346073	.	-	.	gene_id "ENSMUSG00000026860.16"; transcript_id "ENSMUST00000163668.2"; gene_type "protein_coding"; gene_status "KNOWN"; gene_name "Sh3glb2"; transcript_type "protein_coding"; transcript_status "KNOWN"; transcript_name "Sh3glb2-214"; exon_number "9"; exon_id "ENSMUSE00001240841.1"; talon_gene "4151"; talon_transcript "10589"; talon_exon "55911"; ccdsid "CCDS71020.1"; exon_status "KNOWN"; level "3"; protein_id "ENSMUSP00000131545.2"; source "ENSEMBL"; tag "appris_alternative_1";
chr2	ENSEMBL	exon	30345699	30345939	.	-	.	gene_id "ENSMUSG00000026860.16"; transcript_id "ENSMUST00000163668.2"; gene_type "protein_coding"; gene_status "KNOWN"; gene_name "Sh3glb2"; transcript_type "protein_coding"; transcript_status "KNOWN"; transcript_name "Sh3glb2-214"; exon_number "10"; exon_id "ENSMUSE00001271810.1"; talon_gene "4151"; talon_transcript "10589"; talon_exon "55913"; ccdsid "CCDS71020.1"; exon_status "KNOWN"; level "3"; protein_id "ENSMUSP00000131545.2"; source "ENSEMBL"; tag "appris_alternative_1";
chr2	ENSEMBL	exon	30344811	30345427	.	-	.	gene_id "ENSMUSG00000026860.16"; transcript_id "ENSMUST00000163668.2"; gene_type "protein_coding"; gene_status "KNOWN"; gene_name "Sh3glb2"; transcript_type "protein_coding"; transcript_status "KNOWN"; transcript_name "Sh3glb2-214"; exon_number "11"; exon_id "ENSMUSE00000471000.1"; talon_gene "4151"; talon_transcript "10589"; talon_exon "55920"; ccdsid "CCDS71018.1"; exon_status "KNOWN"; level "3"; protein_id "ENSMUSP00000131545.2"; source "ENSEMBL"; tag "appris_alternative_1";
chr2	HAVANA	transcript	30344811	30359332	.	-	.	gene_id "ENSMUSG00000026860.16"; transcript_id "ENSMUST00000113621.9"; gene_name "Sh3glb2"; gene_status "KNOWN"; gene_type "protein_coding"; transcript_type "protein_coding"; transcript_status "KNOWN"; transcript_name "Sh3glb2-204"; talon_gene "4151"; talon_transcript "10590"; ccdsid "CCDS84504.1"; havana_transcript "OTTMUST00000040712.1"; level "2"; protein_id "ENSMUSP00000109251.3"; source "HAVANA"; tag "CCDS"; transcript_support_level "5";
chr2	HAVANA	exon	30359143	30359332	.	-	.	gene_id "ENSMUSG00000026860.16"; transcript_id "ENSMUST00000113621.9"; gene_type "protein_coding"; gene_status "KNOWN"; gene_name "Sh3glb2"; transcript_type "protein_coding"; transcript_status "KNOWN"; transcript_name "Sh3glb2-204"; exon_number "1"; exon_id "ENSMUSE00000728532.1"; talon_gene "4151"; talon_transcript "10590"; talon_exon "55922"; ccdsid "CCDS84504.1"; exon_status "KNOWN"; level "2"; protein_id "ENSMUSP00000109251.3"; source "HAVANA"; tag "CCDS";
chr2	ENSEMBL	exon	30355261	30355402	.	-	.	gene_id "ENSMUSG00000026860.16"; transcript_id "ENSMUST00000113621.9"; gene_type "protein_coding"; gene_status "KNOWN"; gene_name "Sh3glb2"; transcript_type "protein_coding"; transcript_status "KNOWN"; transcript_name "Sh3glb2-204"; exon_number "2"; exon_id "ENSMUSE00001240511.1"; talon_gene "4151"; talon_transcript "10590"; talon_exon "55895"; ccdsid "CCDS71020.1"; exon_status "KNOWN"; level "3"; protein_id "ENSMUSP00000131545.2"; source "ENSEMBL"; tag "appris_alternative_1";
chr2	ENSEMBL	exon	30354853	30354981	.	-	.	gene_id "ENSMUSG00000026860.16"; transcript_id "ENSMUST00000113621.9"; gene_type "protein_coding"; gene_status "KNOWN"; gene_name "Sh3glb2"; transcript_type "protein_coding"; transcript_status "KNOWN"; transcript_name "Sh3glb2-204"; exon_number "3"; exon_id "ENSMUSE00001218747.1"; talon_gene "4151"; talon_transcript "10590"; talon_exon "55897"; ccdsid "CCDS71020.1"; exon_status "KNOWN"; level "3"; protein_id "ENSMUSP00000131545.2"; source "ENSEMBL"; tag "appris_alternative_1";
chr2	ENSEMBL	exon	30350584	30350717	.	-	.	gene_id "ENSMUSG00000026860.16"; transcript_id "ENSMUST00000113621.9"; gene_type "protein_coding"; gene_status "KNOWN"; gene_name "Sh3glb2"; transcript_type "protein_coding"; transcript_status "KNOWN"; transcript_name "Sh3glb2-204"; exon_number "4"; exon_id "ENSMUSE00001280832.1"; talon_gene "4151"; talon_transcript "10590"; talon_exon "55899"; ccdsid "CCDS71020.1"; exon_status "KNOWN"; level "3"; protein_id "ENSMUSP00000131545.2"; source "ENSEMBL"; tag "appris_alternative_1";
chr2	ENSEMBL	exon	30350288	30350380	.	-	.	gene_id "ENSMUSG00000026860.16"; transcript_id "ENSMUST00000113621.9"; gene_type "protein_coding"; gene_status "KNOWN"; gene_name "Sh3glb2"; transcript_type "protein_coding"; transcript_status "KNOWN"; transcript_name "Sh3glb2-204"; exon_number "5"; exon_id "ENSMUSE00001235895.1"; talon_gene "4151"; talon_transcript "10590"; talon_exon "55901"; ccdsid "CCDS71020.1"; exon_status "KNOWN"; level "3"; protein_id "ENSMUSP00000131545.2"; source "ENSEMBL"; tag "appris_alternative_1";
chr2	HAVANA	exon	30349226	30349237	.	-	.	gene_id "ENSMUSG00000026860.16"; transcript_id "ENSMUST00000113621.9"; gene_type "protein_coding"; gene_status "KNOWN"; gene_name "Sh3glb2"; transcript_type "protein_coding"; transcript_status "KNOWN"; transcript_name "Sh3glb2-204"; exon_number "6"; exon_id "ENSMUSE00001268221.1"; talon_gene "4151"; talon_transcript "10590"; talon_exon "55924"; ccdsid "CCDS84504.1"; exon_status "KNOWN"; level "2"; protein_id "ENSMUSP00000109251.3"; source "HAVANA"; tag "CCDS";
chr2	HAVANA	exon	30348555	30348617	.	-	.	gene_id "ENSMUSG00000026860.16"; transcript_id "ENSMUST00000113621.9"; gene_type "protein_coding"; gene_status "KNOWN"; gene_name "Sh3glb2"; transcript_type "protein_coding"; transcript_status "KNOWN"; transcript_name "Sh3glb2-204"; exon_number "7"; exon_id "ENSMUSE00001262172.1"; talon_gene "4151"; talon_transcript "10590"; talon_exon "55903"; ccdsid "CCDS71020.1"; exon_status "KNOWN"; level "2"; protein_id "ENSMUSP00000097788.4"; source "HAVANA"; tag "CCDS";
chr2	ENSEMBL	exon	30347081	30347104	.	-	.	gene_id "ENSMUSG00000026860.16"; transcript_id "ENSMUST00000113621.9"; gene_type "protein_coding"; gene_status "KNOWN"; gene_name "Sh3glb2"; transcript_type "protein_coding"; transcript_status "KNOWN"; transcript_name "Sh3glb2-204"; exon_number "8"; exon_id "ENSMUSE00001237597.1"; talon_gene "4151"; talon_transcript "10590"; talon_exon "55905"; ccdsid "CCDS71020.1"; exon_status "KNOWN"; level "3"; protein_id "ENSMUSP00000131545.2"; source "ENSEMBL"; tag "appris_alternative_1";
chr2	ENSEMBL	exon	30346611	30346700	.	-	.	gene_id "ENSMUSG00000026860.16"; transcript_id "ENSMUST00000113621.9"; gene_type "protein_coding"; gene_status "KNOWN"; gene_name "Sh3glb2"; transcript_type "protein_coding"; transcript_status "KNOWN"; transcript_name "Sh3glb2-204"; exon_number "9"; exon_id "ENSMUSE00001300031.1"; talon_gene "4151"; talon_transcript "10590"; talon_exon "55907"; ccdsid "CCDS71020.1"; exon_status "KNOWN"; level "3"; protein_id "ENSMUSP00000131545.2"; source "ENSEMBL"; tag "appris_alternative_1";
chr2	ENSEMBL	exon	30346353	30346453	.	-	.	gene_id "ENSMUSG00000026860.16"; transcript_id "ENSMUST00000113621.9"; gene_type "protein_coding"; gene_status "KNOWN"; gene_name "Sh3glb2"; transcript_type "protein_coding"; transcript_status "KNOWN"; transcript_name "Sh3glb2-204"; exon_number "10"; exon_id "ENSMUSE00001292640.1"; talon_gene "4151"; talon_transcript "10590"; talon_exon "55909"; ccdsid "CCDS71020.1"; exon_status "KNOWN"; level "3"; protein_id "ENSMUSP00000131545.2"; source "ENSEMBL"; tag "appris_alternative_1";
chr2	ENSEMBL	exon	30346059	30346073	.	-	.	gene_id "ENSMUSG00000026860.16"; transcript_id "ENSMUST00000113621.9"; gene_type "protein_coding"; gene_status "KNOWN"; gene_name "Sh3glb2"; transcript_type "protein_coding"; transcript_status "KNOWN"; transcript_name "Sh3glb2-204"; exon_number "11"; exon_id "ENSMUSE00001240841.1"; talon_gene "4151"; talon_transcript "10590"; talon_exon "55911"; ccdsid "CCDS71020.1"; exon_status "KNOWN"; level "3"; protein_id "ENSMUSP00000131545.2"; source "ENSEMBL"; tag "appris_alternative_1";
chr2	ENSEMBL	exon	30345699	30345939	.	-	.	gene_id "ENSMUSG00000026860.16"; transcript_id "ENSMUST00000113621.9"; gene_type "protein_coding"; gene_status "KNOWN"; gene_name "Sh3glb2"; transcript_type "protein_coding"; transcript_status "KNOWN"; transcript_name "Sh3glb2-204"; exon_number "12"; exon_id "ENSMUSE00001271810.1"; talon_gene "4151"; talon_transcript "10590"; talon_exon "55913"; ccdsid "CCDS71020.1"; exon_status "KNOWN"; level "3"; protein_id "ENSMUSP00000131545.2"; source "ENSEMBL"; tag "appris_alternative_1";
chr2	ENSEMBL	exon	30344811	30345427	.	-	.	gene_id "ENSMUSG00000026860.16"; transcript_id "ENSMUST00000113621.9"; gene_type "protein_coding"; gene_status "KNOWN"; gene_name "Sh3glb2"; transcript_type "protein_coding"; transcript_status "KNOWN"; transcript_name "Sh3glb2-204"; exon_number "13"; exon_id "ENSMUSE00000471000.1"; talon_gene "4151"; talon_transcript "10590"; talon_exon "55920"; ccdsid "CCDS71018.1"; exon_status "KNOWN"; level "3"; protein_id "ENSMUSP00000131545.2"; source "ENSEMBL"; tag "appris_alternative_1";
chr2	HAVANA	transcript	30345135	30359305	.	-	.	gene_id "ENSMUSG00000026860.16"; transcript_id "ENSMUST00000151354.7"; gene_name "Sh3glb2"; gene_status "KNOWN"; gene_type "protein_coding"; transcript_type "retained_intron"; transcript_status "KNOWN"; transcript_name "Sh3glb2-213"; talon_gene "4151"; talon_transcript "10591"; havana_transcript "OTTMUST00000040757.1"; level "2"; source "HAVANA"; transcript_support_level "1";
chr2	HAVANA	exon	30359143	30359305	.	-	.	gene_id "ENSMUSG00000026860.16"; transcript_id "ENSMUST00000151354.7"; gene_type "protein_coding"; gene_status "KNOWN"; gene_name "Sh3glb2"; transcript_type "retained_intron"; transcript_status "KNOWN"; transcript_name "Sh3glb2-213"; exon_number "1"; exon_id "ENSMUSE00000800421.1"; talon_gene "4151"; talon_transcript "10591"; talon_exon "55926"; exon_status "KNOWN"; level "2"; source "HAVANA";
chr2	ENSEMBL	exon	30355261	30355402	.	-	.	gene_id "ENSMUSG00000026860.16"; transcript_id "ENSMUST00000151354.7"; gene_type "protein_coding"; gene_status "KNOWN"; gene_name "Sh3glb2"; transcript_type "retained_intron"; transcript_status "KNOWN"; transcript_name "Sh3glb2-213"; exon_number "2"; exon_id "ENSMUSE00001240511.1"; talon_gene "4151"; talon_transcript "10591"; talon_exon "55895"; ccdsid "CCDS71020.1"; exon_status "KNOWN"; level "3"; protein_id "ENSMUSP00000131545.2"; source "ENSEMBL"; tag "appris_alternative_1";
chr2	ENSEMBL	exon	30354853	30354981	.	-	.	gene_id "ENSMUSG00000026860.16"; transcript_id "ENSMUST00000151354.7"; gene_type "protein_coding"; gene_status "KNOWN"; gene_name "Sh3glb2"; transcript_type "retained_intron"; transcript_status "KNOWN"; transcript_name "Sh3glb2-213"; exon_number "3"; exon_id "ENSMUSE00001218747.1"; talon_gene "4151"; talon_transcript "10591"; talon_exon "55897"; ccdsid "CCDS71020.1"; exon_status "KNOWN"; level "3"; protein_id "ENSMUSP00000131545.2"; source "ENSEMBL"; tag "appris_alternative_1";
chr2	ENSEMBL	exon	30350584	30350717	.	-	.	gene_id "ENSMUSG00000026860.16"; transcript_id "ENSMUST00000151354.7"; gene_type "protein_coding"; gene_status "KNOWN"; gene_name "Sh3glb2"; transcript_type "retained_intron"; transcript_status "KNOWN"; transcript_name "Sh3glb2-213"; exon_number "4"; exon_id "ENSMUSE00001280832.1"; talon_gene "4151"; talon_transcript "10591"; talon_exon "55899"; ccdsid "CCDS71020.1"; exon_status "KNOWN"; level "3"; protein_id "ENSMUSP00000131545.2"; source "ENSEMBL"; tag "appris_alternative_1";
chr2	ENSEMBL	exon	30350288	30350380	.	-	.	gene_id "ENSMUSG00000026860.16"; transcript_id "ENSMUST00000151354.7"; gene_type "protein_coding"; gene_status "KNOWN"; gene_name "Sh3glb2"; transcript_type "retained_intron"; transcript_status "KNOWN"; transcript_name "Sh3glb2-213"; exon_number "5"; exon_id "ENSMUSE00001235895.1"; talon_gene "4151"; talon_transcript "10591"; talon_exon "55901"; ccdsid "CCDS71020.1"; exon_status "KNOWN"; level "3"; protein_id "ENSMUSP00000131545.2"; source "ENSEMBL"; tag "appris_alternative_1";
chr2	ENSEMBL	exon	30347081	30347104	.	-	.	gene_id "ENSMUSG00000026860.16"; transcript_id "ENSMUST00000151354.7"; gene_type "protein_coding"; gene_status "KNOWN"; gene_name "Sh3glb2"; transcript_type "retained_intron"; transcript_status "KNOWN"; transcript_name "Sh3glb2-213"; exon_number "6"; exon_id "ENSMUSE00001237597.1"; talon_gene "4151"; talon_transcript "10591"; talon_exon "55905"; ccdsid "CCDS71020.1"; exon_status "KNOWN"; level "3"; protein_id "ENSMUSP00000131545.2"; source "ENSEMBL"; tag "appris_alternative_1";
chr2	ENSEMBL	exon	30346611	30346700	.	-	.	gene_id "ENSMUSG00000026860.16"; transcript_id "ENSMUST00000151354.7"; gene_type "protein_coding"; gene_status "KNOWN"; gene_name "Sh3glb2"; transcript_type "retained_intron"; transcript_status "KNOWN"; transcript_name "Sh3glb2-213"; exon_number "7"; exon_id "ENSMUSE00001300031.1"; talon_gene "4151"; talon_transcript "10591"; talon_exon "55907"; ccdsid "CCDS71020.1"; exon_status "KNOWN"; level "3"; protein_id "ENSMUSP00000131545.2"; source "ENSEMBL"; tag "appris_alternative_1";
chr2	HAVANA	exon	30345699	30346453	.	-	.	gene_id "ENSMUSG00000026860.16"; transcript_id "ENSMUST00000151354.7"; gene_type "protein_coding"; gene_status "KNOWN"; gene_name "Sh3glb2"; transcript_type "retained_intron"; transcript_status "KNOWN"; transcript_name "Sh3glb2-213"; exon_number "8"; exon_id "ENSMUSE00000784135.1"; talon_gene "4151"; talon_transcript "10591"; talon_exon "55927"; exon_status "KNOWN"; level "2"; source "HAVANA";
chr2	HAVANA	exon	30345135	30345427	.	-	.	gene_id "ENSMUSG00000026860.16"; transcript_id "ENSMUST00000151354.7"; gene_type "protein_coding"; gene_status "KNOWN"; gene_name "Sh3glb2"; transcript_type "retained_intron"; transcript_status "KNOWN"; transcript_name "Sh3glb2-213"; exon_number "9"; exon_id "ENSMUSE00000761494.1"; talon_gene "4151"; talon_transcript "10591"; talon_exon "55928"; exon_status "KNOWN"; level "2"; source "HAVANA";
chr2	HAVANA	transcript	30345141	30346101	.	-	.	gene_id "ENSMUSG00000026860.16"; transcript_id "ENSMUST00000142689.1"; gene_name "Sh3glb2"; gene_status "KNOWN"; gene_type "protein_coding"; transcript_type "processed_transcript"; transcript_status "KNOWN"; transcript_name "Sh3glb2-209"; talon_gene "4151"; talon_transcript "10592"; havana_transcript "OTTMUST00000040764.1"; level "2"; source "HAVANA"; transcript_support_level "3";
chr2	HAVANA	exon	30346059	30346101	.	-	.	gene_id "ENSMUSG00000026860.16"; transcript_id "ENSMUST00000142689.1"; gene_type "protein_coding"; gene_status "KNOWN"; gene_name "Sh3glb2"; transcript_type "processed_transcript"; transcript_status "KNOWN"; transcript_name "Sh3glb2-209"; exon_number "1"; exon_id "ENSMUSE00000790997.1"; talon_gene "4151"; talon_transcript "10592"; talon_exon "55929"; exon_status "KNOWN"; level "2"; source "HAVANA";
chr2	ENSEMBL	exon	30345699	30345939	.	-	.	gene_id "ENSMUSG00000026860.16"; transcript_id "ENSMUST00000142689.1"; gene_type "protein_coding"; gene_status "KNOWN"; gene_name "Sh3glb2"; transcript_type "processed_transcript"; transcript_status "KNOWN"; transcript_name "Sh3glb2-209"; exon_number "2"; exon_id "ENSMUSE00001271810.1"; talon_gene "4151"; talon_transcript "10592"; talon_exon "55913"; ccdsid "CCDS71020.1"; exon_status "KNOWN"; level "3"; protein_id "ENSMUSP00000131545.2"; source "ENSEMBL"; tag "appris_alternative_1";
chr2	HAVANA	exon	30345141	30345427	.	-	.	gene_id "ENSMUSG00000026860.16"; transcript_id "ENSMUST00000142689.1"; gene_type "protein_coding"; gene_status "KNOWN"; gene_name "Sh3glb2"; transcript_type "processed_transcript"; transcript_status "KNOWN"; transcript_name "Sh3glb2-209"; exon_number "3"; exon_id "ENSMUSE00000750527.1"; talon_gene "4151"; talon_transcript "10592"; talon_exon "55930"; exon_status "KNOWN"; level "2"; source "HAVANA";
chr2	HAVANA	transcript	30346108	30347587	.	-	.	gene_id "ENSMUSG00000026860.16"; transcript_id "ENSMUST00000142720.1"; gene_name "Sh3glb2"; gene_status "KNOWN"; gene_type "protein_coding"; transcript_type "retained_intron"; transcript_status "KNOWN"; transcript_name "Sh3glb2-210"; talon_gene "4151"; talon_transcript "10595"; havana_transcript "OTTMUST00000040763.1"; level "2"; source "HAVANA"; transcript_support_level "2";
chr2	HAVANA	exon	30347081	30347587	.	-	.	gene_id "ENSMUSG00000026860.16"; transcript_id "ENSMUST00000142720.1"; gene_type "protein_coding"; gene_status "KNOWN"; gene_name "Sh3glb2"; transcript_type "retained_intron"; transcript_status "KNOWN"; transcript_name "Sh3glb2-210"; exon_number "1"; exon_id "ENSMUSE00000821584.1"; talon_gene "4151"; talon_transcript "10595"; talon_exon "55936"; exon_status "KNOWN"; level "2"; source "HAVANA";
chr2	ENSEMBL	exon	30346611	30346700	.	-	.	gene_id "ENSMUSG00000026860.16"; transcript_id "ENSMUST00000142720.1"; gene_type "protein_coding"; gene_status "KNOWN"; gene_name "Sh3glb2"; transcript_type "retained_intron"; transcript_status "KNOWN"; transcript_name "Sh3glb2-210"; exon_number "2"; exon_id "ENSMUSE00001300031.1"; talon_gene "4151"; talon_transcript "10595"; talon_exon "55907"; ccdsid "CCDS71020.1"; exon_status "KNOWN"; level "3"; protein_id "ENSMUSP00000131545.2"; source "ENSEMBL"; tag "appris_alternative_1";
chr2	HAVANA	exon	30346108	30346453	.	-	.	gene_id "ENSMUSG00000026860.16"; transcript_id "ENSMUST00000142720.1"; gene_type "protein_coding"; gene_status "KNOWN"; gene_name "Sh3glb2"; transcript_type "retained_intron"; transcript_status "KNOWN"; transcript_name "Sh3glb2-210"; exon_number "3"; exon_id "ENSMUSE00000763684.1"; talon_gene "4151"; talon_transcript "10595"; talon_exon "55937"; exon_status "KNOWN"; level "2"; source "HAVANA";
chr2	HAVANA	gene	30364233	30385519	.	+	.	gene_id "ENSMUSG00000026858.18"; gene_name "Miga2"; gene_status "KNOWN"; gene_type "protein_coding"; talon_gene "4152"; havana_gene "OTTMUSG00000016796.8"; level "2"; tag "ncRNA_host";
chr2	HAVANA	transcript	30364233	30385521	.	+	.	gene_id "ENSMUSG00000026858.18"; transcript_id "ENSMUST00000077977.13"; gene_name "Miga2"; gene_status "KNOWN"; gene_type "protein_coding"; transcript_type "protein_coding"; transcript_status "KNOWN"; transcript_name "Miga2-201"; talon_gene "4152"; talon_transcript "10600"; ccdsid "CCDS15880.1"; havana_transcript "OTTMUST00000040765.1"; level "2"; protein_id "ENSMUSP00000077127.7"; source "HAVANA"; tag "CCDS"; transcript_support_level "1";
chr2	HAVANA	exon	30364233	30364305	.	+	.	gene_id "ENSMUSG00000026858.18"; transcript_id "ENSMUST00000077977.13"; gene_type "protein_coding"; gene_status "KNOWN"; gene_name "Miga2"; transcript_type "protein_coding"; transcript_status "KNOWN"; transcript_name "Miga2-201"; exon_number "1"; exon_id "ENSMUSE00000731157.1"; talon_gene "4152"; talon_transcript "10600"; talon_exon "55949"; ccdsid "CCDS15880.1"; exon_status "KNOWN"; level "2"; protein_id "ENSMUSP00000077127.7"; source "HAVANA"; tag "CCDS";
chr2	HAVANA	exon	30367552	30367787	.	+	.	gene_id "ENSMUSG00000026858.18"; transcript_id "ENSMUST00000077977.13"; gene_type "protein_coding"; gene_status "KNOWN"; gene_name "Miga2"; transcript_type "protein_coding"; transcript_status "KNOWN"; transcript_name "Miga2-201"; exon_number "2"; exon_id "ENSMUSE00001241507.1"; talon_gene "4152"; talon_transcript "10600"; talon_exon "55951"; ccdsid "CCDS15880.1"; exon_status "KNOWN"; level "2"; protein_id "ENSMUSP00000077127.7"; source "HAVANA"; tag "CCDS";
chr2	HAVANA	exon	30368877	30369087	.	+	.	gene_id "ENSMUSG00000026858.18"; transcript_id "ENSMUST00000077977.13"; gene_type "protein_coding"; gene_status "KNOWN"; gene_name "Miga2"; transcript_type "protein_coding"; transcript_status "KNOWN"; transcript_name "Miga2-201"; exon_number "3"; exon_id "ENSMUSE00000406117.1"; talon_gene "4152"; talon_transcript "10600"; talon_exon "55953"; ccdsid "CCDS15880.1"; exon_status "KNOWN"; level "2"; protein_id "ENSMUSP00000077127.7"; source "HAVANA"; tag "CCDS";
chr2	HAVANA	exon	30370295	30370407	.	+	.	gene_id "ENSMUSG00000026858.18"; transcript_id "ENSMUST00000077977.13"; gene_type "protein_coding"; gene_status "KNOWN"; gene_name "Miga2"; transcript_type "protein_coding"; transcript_status "KNOWN"; transcript_name "Miga2-201"; exon_number "4"; exon_id "ENSMUSE00000885470.1"; talon_gene "4152"; talon_transcript "10600"; talon_exon "55955"; ccdsid "CCDS15880.1"; exon_status "KNOWN"; level "2"; protein_id "ENSMUSP00000077127.7"; source "HAVANA"; tag "CCDS";
chr2	HAVANA	exon	30371115	30371232	.	+	.	gene_id "ENSMUSG00000026858.18"; transcript_id "ENSMUST00000077977.13"; gene_type "protein_coding"; gene_status "KNOWN"; gene_name "Miga2"; transcript_type "protein_coding"; transcript_status "KNOWN"; transcript_name "Miga2-201"; exon_number "5"; exon_id "ENSMUSE00000398289.1"; talon_gene "4152"; talon_transcript "10600"; talon_exon "55957"; ccdsid "CCDS15880.1"; exon_status "KNOWN"; level "2"; protein_id "ENSMUSP00000077127.7"; source "HAVANA"; tag "CCDS";
chr2	HAVANA	exon	30371533	30371669	.	+	.	gene_id "ENSMUSG00000026858.18"; transcript_id "ENSMUST00000077977.13"; gene_type "protein_coding"; gene_status "KNOWN"; gene_name "Miga2"; transcript_type "protein_coding"; transcript_status "KNOWN"; transcript_name "Miga2-201"; exon_number "6"; exon_id "ENSMUSE00000381802.2"; talon_gene "4152"; talon_transcript "10600"; talon_exon "55959"; ccdsid "CCDS15880.1"; exon_status "KNOWN"; level "2"; protein_id "ENSMUSP00000077127.7"; source "HAVANA"; tag "CCDS";
chr2	HAVANA	exon	30375673	30375790	.	+	.	gene_id "ENSMUSG00000026858.18"; transcript_id "ENSMUST00000077977.13"; gene_type "protein_coding"; gene_status "KNOWN"; gene_name "Miga2"; transcript_type "protein_coding"; transcript_status "KNOWN"; transcript_name "Miga2-201"; exon_number "7"; exon_id "ENSMUSE00001285468.1"; talon_gene "4152"; talon_transcript "10600"; talon_exon "55961"; ccdsid "CCDS15880.1"; exon_status "KNOWN"; level "2"; protein_id "ENSMUSP00000077127.7"; source "HAVANA"; tag "CCDS";
chr2	HAVANA	exon	30376646	30376746	.	+	.	gene_id "ENSMUSG00000026858.18"; transcript_id "ENSMUST00000077977.13"; gene_type "protein_coding"; gene_status "KNOWN"; gene_name "Miga2"; transcript_type "protein_coding"; transcript_status "KNOWN"; transcript_name "Miga2-201"; exon_number "8"; exon_id "ENSMUSE00000384504.1"; talon_gene "4152"; talon_transcript "10600"; talon_exon "55963"; ccdsid "CCDS15880.1"; exon_status "KNOWN"; level "2"; protein_id "ENSMUSP00000077127.7"; source "HAVANA"; tag "CCDS";
chr2	HAVANA	exon	30377479	30377594	.	+	.	gene_id "ENSMUSG00000026858.18"; transcript_id "ENSMUST00000077977.13"; gene_type "protein_coding"; gene_status "KNOWN"; gene_name "Miga2"; transcript_type "protein_coding"; transcript_status "KNOWN"; transcript_name "Miga2-201"; exon_number "9"; exon_id "ENSMUSE00000394468.1"; talon_gene "4152"; talon_transcript "10600"; talon_exon "55965"; ccdsid "CCDS15880.1"; exon_status "KNOWN"; level "2"; protein_id "ENSMUSP00000077127.7"; source "HAVANA"; tag "CCDS";
chr2	HAVANA	exon	30377971	30378043	.	+	.	gene_id "ENSMUSG00000026858.18"; transcript_id "ENSMUST00000077977.13"; gene_type "protein_coding"; gene_status "KNOWN"; gene_name "Miga2"; transcript_type "protein_coding"; transcript_status "KNOWN"; transcript_name "Miga2-201"; exon_number "10"; exon_id "ENSMUSE00000331222.1"; talon_gene "4152"; talon_transcript "10600"; talon_exon "55967"; ccdsid "CCDS15880.1"; exon_status "KNOWN"; level "2"; protein_id "ENSMUSP00000077127.7"; source "HAVANA"; tag "CCDS";
chr2	HAVANA	exon	30378174	30378260	.	+	.	gene_id "ENSMUSG00000026858.18"; transcript_id "ENSMUST00000077977.13"; gene_type "protein_coding"; gene_status "KNOWN"; gene_name "Miga2"; transcript_type "protein_coding"; transcript_status "KNOWN"; transcript_name "Miga2-201"; exon_number "11"; exon_id "ENSMUSE00000382283.1"; talon_gene "4152"; talon_transcript "10600"; talon_exon "55969"; ccdsid "CCDS15880.1"; exon_status "KNOWN"; level "2"; protein_id "ENSMUSP00000077127.7"; source "HAVANA"; tag "CCDS";
chr2	HAVANA	exon	30381638	30381736	.	+	.	gene_id "ENSMUSG00000026858.18"; transcript_id "ENSMUST00000077977.13"; gene_type "protein_coding"; gene_status "KNOWN"; gene_name "Miga2"; transcript_type "protein_coding"; transcript_status "KNOWN"; transcript_name "Miga2-201"; exon_number "12"; exon_id "ENSMUSE00000163615.1"; talon_gene "4152"; talon_transcript "10600"; talon_exon "55971"; ccdsid "CCDS15880.1"; exon_status "KNOWN"; level "2"; protein_id "ENSMUSP00000077127.7"; source "HAVANA"; tag "CCDS";
chr2	HAVANA	exon	30381939	30382073	.	+	.	gene_id "ENSMUSG00000026858.18"; transcript_id "ENSMUST00000077977.13"; gene_type "protein_coding"; gene_status "KNOWN"; gene_name "Miga2"; transcript_type "protein_coding"; transcript_status "KNOWN"; transcript_name "Miga2-201"; exon_number "13"; exon_id "ENSMUSE00000163617.1"; talon_gene "4152"; talon_transcript "10600"; talon_exon "55973"; ccdsid "CCDS15880.1"; exon_status "KNOWN"; level "2"; protein_id "ENSMUSP00000077127.7"; source "HAVANA"; tag "CCDS";
chr2	HAVANA	exon	30382966	30383019	.	+	.	gene_id "ENSMUSG00000026858.18"; transcript_id "ENSMUST00000077977.13"; gene_type "protein_coding"; gene_status "KNOWN"; gene_name "Miga2"; transcript_type "protein_coding"; transcript_status "KNOWN"; transcript_name "Miga2-201"; exon_number "14"; exon_id "ENSMUSE00001237984.1"; talon_gene "4152"; talon_transcript "10600"; talon_exon "55975"; ccdsid "CCDS15880.1"; exon_status "KNOWN"; level "2"; protein_id "ENSMUSP00000077127.7"; source "HAVANA"; tag "CCDS";
chr2	HAVANA	exon	30383590	30383706	.	+	.	gene_id "ENSMUSG00000026858.18"; transcript_id "ENSMUST00000077977.13"; gene_type "protein_coding"; gene_status "KNOWN"; gene_name "Miga2"; transcript_type "protein_coding"; transcript_status "KNOWN"; transcript_name "Miga2-201"; exon_number "15"; exon_id "ENSMUSE00000163619.1"; talon_gene "4152"; talon_transcript "10600"; talon_exon "55977"; ccdsid "CCDS15880.1"; exon_status "KNOWN"; level "2"; protein_id "ENSMUSP00000077127.7"; source "HAVANA"; tag "CCDS";
chr2	HAVANA	exon	30383929	30385521	.	+	.	gene_id "ENSMUSG00000026858.18"; transcript_id "ENSMUST00000077977.13"; gene_type "protein_coding"; gene_status "KNOWN"; gene_name "Miga2"; transcript_type "protein_coding"; transcript_status "KNOWN"; transcript_name "Miga2-201"; exon_number "16"; exon_id "ENSMUSE00000776031.1"; talon_gene "4152"; talon_transcript "10600"; talon_exon "55979"; ccdsid "CCDS15880.1"; exon_status "KNOWN"; level "2"; protein_id "ENSMUSP00000077127.7"; source "HAVANA"; tag "CCDS";
chr2	TALON	transcript	30364233	30382555	.	+	.	gene_id "ENSMUSG00000026858.18"; transcript_id "ENCODEMT000366111"; gene_name "Miga2"; gene_status "KNOWN"; gene_type "protein_coding"; transcript_status "NOVEL"; transcript_name "ENCODEMT000366111"; talon_gene "4152"; talon_transcript "366111"; ISM-prefix_to_IDs "10600"; ISM-prefix_transcript "TRUE"; ISM_to_IDs "10600"; ISM_transcript "TRUE";
chr2	HAVANA	exon	30364233	30364305	.	+	.	gene_id "ENSMUSG00000026858.18"; transcript_id "ENCODEMT000366111"; gene_type "protein_coding"; gene_status "KNOWN"; gene_name "Miga2"; transcript_status "NOVEL"; transcript_name "ENCODEMT000366111"; exon_number "1"; exon_id "ENSMUSE00000731157.1"; talon_gene "4152"; talon_transcript "366111"; talon_exon "55949"; ccdsid "CCDS15880.1"; exon_status "KNOWN"; level "2"; protein_id "ENSMUSP00000077127.7"; source "HAVANA"; tag "CCDS";
chr2	HAVANA	exon	30367552	30367787	.	+	.	gene_id "ENSMUSG00000026858.18"; transcript_id "ENCODEMT000366111"; gene_type "protein_coding"; gene_status "KNOWN"; gene_name "Miga2"; transcript_status "NOVEL"; transcript_name "ENCODEMT000366111"; exon_number "2"; exon_id "ENSMUSE00001241507.1"; talon_gene "4152"; talon_transcript "366111"; talon_exon "55951"; ccdsid "CCDS15880.1"; exon_status "KNOWN"; level "2"; protein_id "ENSMUSP00000077127.7"; source "HAVANA"; tag "CCDS";
chr2	HAVANA	exon	30368877	30369087	.	+	.	gene_id "ENSMUSG00000026858.18"; transcript_id "ENCODEMT000366111"; gene_type "protein_coding"; gene_status "KNOWN"; gene_name "Miga2"; transcript_status "NOVEL"; transcript_name "ENCODEMT000366111"; exon_number "3"; exon_id "ENSMUSE00000406117.1"; talon_gene "4152"; talon_transcript "366111"; talon_exon "55953"; ccdsid "CCDS15880.1"; exon_status "KNOWN"; level "2"; protein_id "ENSMUSP00000077127.7"; source "HAVANA"; tag "CCDS";
chr2	HAVANA	exon	30370295	30370407	.	+	.	gene_id "ENSMUSG00000026858.18"; transcript_id "ENCODEMT000366111"; gene_type "protein_coding"; gene_status "KNOWN"; gene_name "Miga2"; transcript_status "NOVEL"; transcript_name "ENCODEMT000366111"; exon_number "4"; exon_id "ENSMUSE00000885470.1"; talon_gene "4152"; talon_transcript "366111"; talon_exon "55955"; ccdsid "CCDS15880.1"; exon_status "KNOWN"; level "2"; protein_id "ENSMUSP00000077127.7"; source "HAVANA"; tag "CCDS";
chr2	HAVANA	exon	30371115	30371232	.	+	.	gene_id "ENSMUSG00000026858.18"; transcript_id "ENCODEMT000366111"; gene_type "protein_coding"; gene_status "KNOWN"; gene_name "Miga2"; transcript_status "NOVEL"; transcript_name "ENCODEMT000366111"; exon_number "5"; exon_id "ENSMUSE00000398289.1"; talon_gene "4152"; talon_transcript "366111"; talon_exon "55957"; ccdsid "CCDS15880.1"; exon_status "KNOWN"; level "2"; protein_id "ENSMUSP00000077127.7"; source "HAVANA"; tag "CCDS";
chr2	HAVANA	exon	30371533	30371669	.	+	.	gene_id "ENSMUSG00000026858.18"; transcript_id "ENCODEMT000366111"; gene_type "protein_coding"; gene_status "KNOWN"; gene_name "Miga2"; transcript_status "NOVEL"; transcript_name "ENCODEMT000366111"; exon_number "6"; exon_id "ENSMUSE00000381802.2"; talon_gene "4152"; talon_transcript "366111"; talon_exon "55959"; ccdsid "CCDS15880.1"; exon_status "KNOWN"; level "2"; protein_id "ENSMUSP00000077127.7"; source "HAVANA"; tag "CCDS";
chr2	HAVANA	exon	30375673	30375790	.	+	.	gene_id "ENSMUSG00000026858.18"; transcript_id "ENCODEMT000366111"; gene_type "protein_coding"; gene_status "KNOWN"; gene_name "Miga2"; transcript_status "NOVEL"; transcript_name "ENCODEMT000366111"; exon_number "7"; exon_id "ENSMUSE00001285468.1"; talon_gene "4152"; talon_transcript "366111"; talon_exon "55961"; ccdsid "CCDS15880.1"; exon_status "KNOWN"; level "2"; protein_id "ENSMUSP00000077127.7"; source "HAVANA"; tag "CCDS";
chr2	HAVANA	exon	30376646	30376746	.	+	.	gene_id "ENSMUSG00000026858.18"; transcript_id "ENCODEMT000366111"; gene_type "protein_coding"; gene_status "KNOWN"; gene_name "Miga2"; transcript_status "NOVEL"; transcript_name "ENCODEMT000366111"; exon_number "8"; exon_id "ENSMUSE00000384504.1"; talon_gene "4152"; talon_transcript "366111"; talon_exon "55963"; ccdsid "CCDS15880.1"; exon_status "KNOWN"; level "2"; protein_id "ENSMUSP00000077127.7"; source "HAVANA"; tag "CCDS";
chr2	HAVANA	exon	30377479	30377594	.	+	.	gene_id "ENSMUSG00000026858.18"; transcript_id "ENCODEMT000366111"; gene_type "protein_coding"; gene_status "KNOWN"; gene_name "Miga2"; transcript_status "NOVEL"; transcript_name "ENCODEMT000366111"; exon_number "9"; exon_id "ENSMUSE00000394468.1"; talon_gene "4152"; talon_transcript "366111"; talon_exon "55965"; ccdsid "CCDS15880.1"; exon_status "KNOWN"; level "2"; protein_id "ENSMUSP00000077127.7"; source "HAVANA"; tag "CCDS";
chr2	HAVANA	exon	30377971	30378043	.	+	.	gene_id "ENSMUSG00000026858.18"; transcript_id "ENCODEMT000366111"; gene_type "protein_coding"; gene_status "KNOWN"; gene_name "Miga2"; transcript_status "NOVEL"; transcript_name "ENCODEMT000366111"; exon_number "10"; exon_id "ENSMUSE00000331222.1"; talon_gene "4152"; talon_transcript "366111"; talon_exon "55967"; ccdsid "CCDS15880.1"; exon_status "KNOWN"; level "2"; protein_id "ENSMUSP00000077127.7"; source "HAVANA"; tag "CCDS";
chr2	HAVANA	exon	30378174	30378260	.	+	.	gene_id "ENSMUSG00000026858.18"; transcript_id "ENCODEMT000366111"; gene_type "protein_coding"; gene_status "KNOWN"; gene_name "Miga2"; transcript_status "NOVEL"; transcript_name "ENCODEMT000366111"; exon_number "11"; exon_id "ENSMUSE00000382283.1"; talon_gene "4152"; talon_transcript "366111"; talon_exon "55969"; ccdsid "CCDS15880.1"; exon_status "KNOWN"; level "2"; protein_id "ENSMUSP00000077127.7"; source "HAVANA"; tag "CCDS";
chr2	HAVANA	exon	30381638	30381736	.	+	.	gene_id "ENSMUSG00000026858.18"; transcript_id "ENCODEMT000366111"; gene_type "protein_coding"; gene_status "KNOWN"; gene_name "Miga2"; transcript_status "NOVEL"; transcript_name "ENCODEMT000366111"; exon_number "12"; exon_id "ENSMUSE00000163615.1"; talon_gene "4152"; talon_transcript "366111"; talon_exon "55971"; ccdsid "CCDS15880.1"; exon_status "KNOWN"; level "2"; protein_id "ENSMUSP00000077127.7"; source "HAVANA"; tag "CCDS";
chr2	TALON	exon	30381939	30382555	.	+	.	gene_id "ENSMUSG00000026858.18"; transcript_id "ENCODEMT000366111"; gene_type "protein_coding"; gene_status "KNOWN"; gene_name "Miga2"; transcript_status "NOVEL"; transcript_name "ENCODEMT000366111"; exon_number "13"; exon_id "988014"; talon_gene "4152"; talon_transcript "366111"; talon_exon "988014"; exon_status "NOVEL";
chr2	HAVANA	transcript	30364254	30379094	.	+	.	gene_id "ENSMUSG00000026858.18"; transcript_id "ENSMUST00000140075.8"; gene_name "Miga2"; gene_status "KNOWN"; gene_type "protein_coding"; transcript_type "protein_coding"; transcript_status "KNOWN"; transcript_name "Miga2-208"; talon_gene "4152"; talon_transcript "10602"; havana_transcript "OTTMUST00000040767.2"; level "2"; protein_id "ENSMUSP00000135519.1"; source "HAVANA"; tag "basic"; transcript_support_level "1";
chr2	HAVANA	exon	30364254	30364305	.	+	.	gene_id "ENSMUSG00000026858.18"; transcript_id "ENSMUST00000140075.8"; gene_type "protein_coding"; gene_status "KNOWN"; gene_name "Miga2"; transcript_type "protein_coding"; transcript_status "KNOWN"; transcript_name "Miga2-208"; exon_number "1"; exon_id "ENSMUSE00000841978.1"; talon_gene "4152"; talon_transcript "10602"; talon_exon "55983"; exon_status "KNOWN"; level "2"; protein_id "ENSMUSP00000135519.1"; source "HAVANA"; tag "basic";
chr2	HAVANA	exon	30367552	30367787	.	+	.	gene_id "ENSMUSG00000026858.18"; transcript_id "ENSMUST00000140075.8"; gene_type "protein_coding"; gene_status "KNOWN"; gene_name "Miga2"; transcript_type "protein_coding"; transcript_status "KNOWN"; transcript_name "Miga2-208"; exon_number "2"; exon_id "ENSMUSE00001241507.1"; talon_gene "4152"; talon_transcript "10602"; talon_exon "55951"; ccdsid "CCDS15880.1"; exon_status "KNOWN"; level "2"; protein_id "ENSMUSP00000077127.7"; source "HAVANA"; tag "CCDS";
chr2	HAVANA	exon	30368877	30369087	.	+	.	gene_id "ENSMUSG00000026858.18"; transcript_id "ENSMUST00000140075.8"; gene_type "protein_coding"; gene_status "KNOWN"; gene_name "Miga2"; transcript_type "protein_coding"; transcript_status "KNOWN"; transcript_name "Miga2-208"; exon_number "3"; exon_id "ENSMUSE00000406117.1"; talon_gene "4152"; talon_transcript "10602"; talon_exon "55953"; ccdsid "CCDS15880.1"; exon_status "KNOWN"; level "2"; protein_id "ENSMUSP00000077127.7"; source "HAVANA"; tag "CCDS";
chr2	HAVANA	exon	30370295	30370407	.	+	.	gene_id "ENSMUSG00000026858.18"; transcript_id "ENSMUST00000140075.8"; gene_type "protein_coding"; gene_status "KNOWN"; gene_name "Miga2"; transcript_type "protein_coding"; transcript_status "KNOWN"; transcript_name "Miga2-208"; exon_number "4"; exon_id "ENSMUSE00000885470.1"; talon_gene "4152"; talon_transcript "10602"; talon_exon "55955"; ccdsid "CCDS15880.1"; exon_status "KNOWN"; level "2"; protein_id "ENSMUSP00000077127.7"; source "HAVANA"; tag "CCDS";
chr2	HAVANA	exon	30371115	30371232	.	+	.	gene_id "ENSMUSG00000026858.18"; transcript_id "ENSMUST00000140075.8"; gene_type "protein_coding"; gene_status "KNOWN"; gene_name "Miga2"; transcript_type "protein_coding"; transcript_status "KNOWN"; transcript_name "Miga2-208"; exon_number "5"; exon_id "ENSMUSE00000398289.1"; talon_gene "4152"; talon_transcript "10602"; talon_exon "55957"; ccdsid "CCDS15880.1"; exon_status "KNOWN"; level "2"; protein_id "ENSMUSP00000077127.7"; source "HAVANA"; tag "CCDS";
chr2	HAVANA	exon	30371533	30371669	.	+	.	gene_id "ENSMUSG00000026858.18"; transcript_id "ENSMUST00000140075.8"; gene_type "protein_coding"; gene_status "KNOWN"; gene_name "Miga2"; transcript_type "protein_coding"; transcript_status "KNOWN"; transcript_name "Miga2-208"; exon_number "6"; exon_id "ENSMUSE00000381802.2"; talon_gene "4152"; talon_transcript "10602"; talon_exon "55959"; ccdsid "CCDS15880.1"; exon_status "KNOWN"; level "2"; protein_id "ENSMUSP00000077127.7"; source "HAVANA"; tag "CCDS";
chr2	HAVANA	exon	30375673	30375790	.	+	.	gene_id "ENSMUSG00000026858.18"; transcript_id "ENSMUST00000140075.8"; gene_type "protein_coding"; gene_status "KNOWN"; gene_name "Miga2"; transcript_type "protein_coding"; transcript_status "KNOWN"; transcript_name "Miga2-208"; exon_number "7"; exon_id "ENSMUSE00001285468.1"; talon_gene "4152"; talon_transcript "10602"; talon_exon "55961"; ccdsid "CCDS15880.1"; exon_status "KNOWN"; level "2"; protein_id "ENSMUSP00000077127.7"; source "HAVANA"; tag "CCDS";
chr2	HAVANA	exon	30376646	30376746	.	+	.	gene_id "ENSMUSG00000026858.18"; transcript_id "ENSMUST00000140075.8"; gene_type "protein_coding"; gene_status "KNOWN"; gene_name "Miga2"; transcript_type "protein_coding"; transcript_status "KNOWN"; transcript_name "Miga2-208"; exon_number "8"; exon_id "ENSMUSE00000384504.1"; talon_gene "4152"; talon_transcript "10602"; talon_exon "55963"; ccdsid "CCDS15880.1"; exon_status "KNOWN"; level "2"; protein_id "ENSMUSP00000077127.7"; source "HAVANA"; tag "CCDS";
chr2	HAVANA	exon	30377479	30377594	.	+	.	gene_id "ENSMUSG00000026858.18"; transcript_id "ENSMUST00000140075.8"; gene_type "protein_coding"; gene_status "KNOWN"; gene_name "Miga2"; transcript_type "protein_coding"; transcript_status "KNOWN"; transcript_name "Miga2-208"; exon_number "9"; exon_id "ENSMUSE00000394468.1"; talon_gene "4152"; talon_transcript "10602"; talon_exon "55965"; ccdsid "CCDS15880.1"; exon_status "KNOWN"; level "2"; protein_id "ENSMUSP00000077127.7"; source "HAVANA"; tag "CCDS";
chr2	HAVANA	exon	30377971	30378043	.	+	.	gene_id "ENSMUSG00000026858.18"; transcript_id "ENSMUST00000140075.8"; gene_type "protein_coding"; gene_status "KNOWN"; gene_name "Miga2"; transcript_type "protein_coding"; transcript_status "KNOWN"; transcript_name "Miga2-208"; exon_number "10"; exon_id "ENSMUSE00000331222.1"; talon_gene "4152"; talon_transcript "10602"; talon_exon "55967"; ccdsid "CCDS15880.1"; exon_status "KNOWN"; level "2"; protein_id "ENSMUSP00000077127.7"; source "HAVANA"; tag "CCDS";
chr2	HAVANA	exon	30378174	30379094	.	+	.	gene_id "ENSMUSG00000026858.18"; transcript_id "ENSMUST00000140075.8"; gene_type "protein_coding"; gene_status "KNOWN"; gene_name "Miga2"; transcript_type "protein_coding"; transcript_status "KNOWN"; transcript_name "Miga2-208"; exon_number "11"; exon_id "ENSMUSE00000728454.2"; talon_gene "4152"; talon_transcript "10602"; talon_exon "55984"; exon_status "KNOWN"; level "2"; protein_id "ENSMUSP00000135519.1"; source "HAVANA"; tag "basic";
chr2	HAVANA	transcript	30364296	30385519	.	+	.	gene_id "ENSMUSG00000026858.18"; transcript_id "ENSMUST00000100214.9"; gene_name "Miga2"; gene_status "KNOWN"; gene_type "protein_coding"; transcript_type "protein_coding"; transcript_status "KNOWN"; transcript_name "Miga2-202"; talon_gene "4152"; talon_transcript "10605"; ccdsid "CCDS15880.1"; havana_transcript "OTTMUST00000040766.1"; level "2"; protein_id "ENSMUSP00000097787.3"; source "HAVANA"; tag "CCDS"; transcript_support_level "1";
chr2	HAVANA	exon	30364296	30364575	.	+	.	gene_id "ENSMUSG00000026858.18"; transcript_id "ENSMUST00000100214.9"; gene_type "protein_coding"; gene_status "KNOWN"; gene_name "Miga2"; transcript_type "protein_coding"; transcript_status "KNOWN"; transcript_name "Miga2-202"; exon_number "1"; exon_id "ENSMUSE00000646121.2"; talon_gene "4152"; talon_transcript "10605"; talon_exon "55990"; ccdsid "CCDS15880.1"; exon_status "KNOWN"; level "2"; protein_id "ENSMUSP00000097787.3"; source "HAVANA"; tag "CCDS";
chr2	HAVANA	exon	30367552	30367787	.	+	.	gene_id "ENSMUSG00000026858.18"; transcript_id "ENSMUST00000100214.9"; gene_type "protein_coding"; gene_status "KNOWN"; gene_name "Miga2"; transcript_type "protein_coding"; transcript_status "KNOWN"; transcript_name "Miga2-202"; exon_number "2"; exon_id "ENSMUSE00001241507.1"; talon_gene "4152"; talon_transcript "10605"; talon_exon "55951"; ccdsid "CCDS15880.1"; exon_status "KNOWN"; level "2"; protein_id "ENSMUSP00000077127.7"; source "HAVANA"; tag "CCDS";
chr2	HAVANA	exon	30368877	30369087	.	+	.	gene_id "ENSMUSG00000026858.18"; transcript_id "ENSMUST00000100214.9"; gene_type "protein_coding"; gene_status "KNOWN"; gene_name "Miga2"; transcript_type "protein_coding"; transcript_status "KNOWN"; transcript_name "Miga2-202"; exon_number "3"; exon_id "ENSMUSE00000406117.1"; talon_gene "4152"; talon_transcript "10605"; talon_exon "55953"; ccdsid "CCDS15880.1"; exon_status "KNOWN"; level "2"; protein_id "ENSMUSP00000077127.7"; source "HAVANA"; tag "CCDS";
chr2	HAVANA	exon	30370295	30370407	.	+	.	gene_id "ENSMUSG00000026858.18"; transcript_id "ENSMUST00000100214.9"; gene_type "protein_coding"; gene_status "KNOWN"; gene_name "Miga2"; transcript_type "protein_coding"; transcript_status "KNOWN"; transcript_name "Miga2-202"; exon_number "4"; exon_id "ENSMUSE00000885470.1"; talon_gene "4152"; talon_transcript "10605"; talon_exon "55955"; ccdsid "CCDS15880.1"; exon_status "KNOWN"; level "2"; protein_id "ENSMUSP00000077127.7"; source "HAVANA"; tag "CCDS";
chr2	HAVANA	exon	30371115	30371232	.	+	.	gene_id "ENSMUSG00000026858.18"; transcript_id "ENSMUST00000100214.9"; gene_type "protein_coding"; gene_status "KNOWN"; gene_name "Miga2"; transcript_type "protein_coding"; transcript_status "KNOWN"; transcript_name "Miga2-202"; exon_number "5"; exon_id "ENSMUSE00000398289.1"; talon_gene "4152"; talon_transcript "10605"; talon_exon "55957"; ccdsid "CCDS15880.1"; exon_status "KNOWN"; level "2"; protein_id "ENSMUSP00000077127.7"; source "HAVANA"; tag "CCDS";
chr2	HAVANA	exon	30371533	30371669	.	+	.	gene_id "ENSMUSG00000026858.18"; transcript_id "ENSMUST00000100214.9"; gene_type "protein_coding"; gene_status "KNOWN"; gene_name "Miga2"; transcript_type "protein_coding"; transcript_status "KNOWN"; transcript_name "Miga2-202"; exon_number "6"; exon_id "ENSMUSE00000381802.2"; talon_gene "4152"; talon_transcript "10605"; talon_exon "55959"; ccdsid "CCDS15880.1"; exon_status "KNOWN"; level "2"; protein_id "ENSMUSP00000077127.7"; source "HAVANA"; tag "CCDS";
chr2	HAVANA	exon	30375673	30375790	.	+	.	gene_id "ENSMUSG00000026858.18"; transcript_id "ENSMUST00000100214.9"; gene_type "protein_coding"; gene_status "KNOWN"; gene_name "Miga2"; transcript_type "protein_coding"; transcript_status "KNOWN"; transcript_name "Miga2-202"; exon_number "7"; exon_id "ENSMUSE00001285468.1"; talon_gene "4152"; talon_transcript "10605"; talon_exon "55961"; ccdsid "CCDS15880.1"; exon_status "KNOWN"; level "2"; protein_id "ENSMUSP00000077127.7"; source "HAVANA"; tag "CCDS";
chr2	HAVANA	exon	30376646	30376746	.	+	.	gene_id "ENSMUSG00000026858.18"; transcript_id "ENSMUST00000100214.9"; gene_type "protein_coding"; gene_status "KNOWN"; gene_name "Miga2"; transcript_type "protein_coding"; transcript_status "KNOWN"; transcript_name "Miga2-202"; exon_number "8"; exon_id "ENSMUSE00000384504.1"; talon_gene "4152"; talon_transcript "10605"; talon_exon "55963"; ccdsid "CCDS15880.1"; exon_status "KNOWN"; level "2"; protein_id "ENSMUSP00000077127.7"; source "HAVANA"; tag "CCDS";
chr2	HAVANA	exon	30377479	30377594	.	+	.	gene_id "ENSMUSG00000026858.18"; transcript_id "ENSMUST00000100214.9"; gene_type "protein_coding"; gene_status "KNOWN"; gene_name "Miga2"; transcript_type "protein_coding"; transcript_status "KNOWN"; transcript_name "Miga2-202"; exon_number "9"; exon_id "ENSMUSE00000394468.1"; talon_gene "4152"; talon_transcript "10605"; talon_exon "55965"; ccdsid "CCDS15880.1"; exon_status "KNOWN"; level "2"; protein_id "ENSMUSP00000077127.7"; source "HAVANA"; tag "CCDS";
chr2	HAVANA	exon	30377971	30378043	.	+	.	gene_id "ENSMUSG00000026858.18"; transcript_id "ENSMUST00000100214.9"; gene_type "protein_coding"; gene_status "KNOWN"; gene_name "Miga2"; transcript_type "protein_coding"; transcript_status "KNOWN"; transcript_name "Miga2-202"; exon_number "10"; exon_id "ENSMUSE00000331222.1"; talon_gene "4152"; talon_transcript "10605"; talon_exon "55967"; ccdsid "CCDS15880.1"; exon_status "KNOWN"; level "2"; protein_id "ENSMUSP00000077127.7"; source "HAVANA"; tag "CCDS";
chr2	HAVANA	exon	30378174	30378260	.	+	.	gene_id "ENSMUSG00000026858.18"; transcript_id "ENSMUST00000100214.9"; gene_type "protein_coding"; gene_status "KNOWN"; gene_name "Miga2"; transcript_type "protein_coding"; transcript_status "KNOWN"; transcript_name "Miga2-202"; exon_number "11"; exon_id "ENSMUSE00000382283.1"; talon_gene "4152"; talon_transcript "10605"; talon_exon "55969"; ccdsid "CCDS15880.1"; exon_status "KNOWN"; level "2"; protein_id "ENSMUSP00000077127.7"; source "HAVANA"; tag "CCDS";
chr2	HAVANA	exon	30381638	30381736	.	+	.	gene_id "ENSMUSG00000026858.18"; transcript_id "ENSMUST00000100214.9"; gene_type "protein_coding"; gene_status "KNOWN"; gene_name "Miga2"; transcript_type "protein_coding"; transcript_status "KNOWN"; transcript_name "Miga2-202"; exon_number "12"; exon_id "ENSMUSE00000163615.1"; talon_gene "4152"; talon_transcript "10605"; talon_exon "55971"; ccdsid "CCDS15880.1"; exon_status "KNOWN"; level "2"; protein_id "ENSMUSP00000077127.7"; source "HAVANA"; tag "CCDS";
chr2	HAVANA	exon	30381939	30382073	.	+	.	gene_id "ENSMUSG00000026858.18"; transcript_id "ENSMUST00000100214.9"; gene_type "protein_coding"; gene_status "KNOWN"; gene_name "Miga2"; transcript_type "protein_coding"; transcript_status "KNOWN"; transcript_name "Miga2-202"; exon_number "13"; exon_id "ENSMUSE00000163617.1"; talon_gene "4152"; talon_transcript "10605"; talon_exon "55973"; ccdsid "CCDS15880.1"; exon_status "KNOWN"; level "2"; protein_id "ENSMUSP00000077127.7"; source "HAVANA"; tag "CCDS";
chr2	HAVANA	exon	30382966	30383019	.	+	.	gene_id "ENSMUSG00000026858.18"; transcript_id "ENSMUST00000100214.9"; gene_type "protein_coding"; gene_status "KNOWN"; gene_name "Miga2"; transcript_type "protein_coding"; transcript_status "KNOWN"; transcript_name "Miga2-202"; exon_number "14"; exon_id "ENSMUSE00001237984.1"; talon_gene "4152"; talon_transcript "10605"; talon_exon "55975"; ccdsid "CCDS15880.1"; exon_status "KNOWN"; level "2"; protein_id "ENSMUSP00000077127.7"; source "HAVANA"; tag "CCDS";
chr2	HAVANA	exon	30383590	30383706	.	+	.	gene_id "ENSMUSG00000026858.18"; transcript_id "ENSMUST00000100214.9"; gene_type "protein_coding"; gene_status "KNOWN"; gene_name "Miga2"; transcript_type "protein_coding"; transcript_status "KNOWN"; transcript_name "Miga2-202"; exon_number "15"; exon_id "ENSMUSE00000163619.1"; talon_gene "4152"; talon_transcript "10605"; talon_exon "55977"; ccdsid "CCDS15880.1"; exon_status "KNOWN"; level "2"; protein_id "ENSMUSP00000077127.7"; source "HAVANA"; tag "CCDS";
chr2	HAVANA	exon	30383929	30385519	.	+	.	gene_id "ENSMUSG00000026858.18"; transcript_id "ENSMUST00000100214.9"; gene_type "protein_coding"; gene_status "KNOWN"; gene_name "Miga2"; transcript_type "protein_coding"; transcript_status "KNOWN"; transcript_name "Miga2-202"; exon_number "16"; exon_id "ENSMUSE00000646114.2"; talon_gene "4152"; talon_transcript "10605"; talon_exon "55992"; ccdsid "CCDS15880.1"; exon_status "KNOWN"; level "2"; protein_id "ENSMUSP00000097787.3"; source "HAVANA"; tag "CCDS";
chr2	HAVANA	gene	30392254	30399988	.	+	.	gene_id "ENSMUSG00000026856.14"; gene_name "Dolpp1"; gene_status "KNOWN"; gene_type "protein_coding"; talon_gene "4154"; havana_gene "OTTMUSG00000016798.3"; level "2";
chr2	HAVANA	transcript	30392254	30400529	.	+	.	gene_id "ENSMUSG00000026856.14"; transcript_id "ENSMUST00000028209.14"; gene_name "Dolpp1"; gene_status "KNOWN"; gene_type "protein_coding"; transcript_type "protein_coding"; transcript_status "KNOWN"; transcript_name "Dolpp1-201"; talon_gene "4154"; talon_transcript "10613"; ccdsid "CCDS15881.1"; havana_transcript "OTTMUST00000040784.1"; level "2"; protein_id "ENSMUSP00000028209.8"; source "HAVANA"; tag "CCDS"; transcript_support_level "1";
chr2	HAVANA	exon	30392254	30392512	.	+	.	gene_id "ENSMUSG00000026856.14"; transcript_id "ENSMUST00000028209.14"; gene_type "protein_coding"; gene_status "KNOWN"; gene_name "Dolpp1"; transcript_type "protein_coding"; transcript_status "KNOWN"; transcript_name "Dolpp1-201"; exon_number "1"; exon_id "ENSMUSE00000764607.1"; talon_gene "4154"; talon_transcript "10613"; talon_exon "56008"; ccdsid "CCDS15881.1"; exon_status "KNOWN"; level "2"; protein_id "ENSMUSP00000028209.8"; source "HAVANA"; tag "CCDS";
chr2	HAVANA	exon	30395659	30395759	.	+	.	gene_id "ENSMUSG00000026856.14"; transcript_id "ENSMUST00000028209.14"; gene_type "protein_coding"; gene_status "KNOWN"; gene_name "Dolpp1"; transcript_type "protein_coding"; transcript_status "KNOWN"; transcript_name "Dolpp1-201"; exon_number "2"; exon_id "ENSMUSE00001277596.1"; talon_gene "4154"; talon_transcript "10613"; talon_exon "56010"; ccdsid "CCDS15881.1"; exon_status "KNOWN"; level "2"; protein_id "ENSMUSP00000028209.8"; source "HAVANA"; tag "CCDS";
chr2	HAVANA	exon	30395977	30396061	.	+	.	gene_id "ENSMUSG00000026856.14"; transcript_id "ENSMUST00000028209.14"; gene_type "protein_coding"; gene_status "KNOWN"; gene_name "Dolpp1"; transcript_type "protein_coding"; transcript_status "KNOWN"; transcript_name "Dolpp1-201"; exon_number "3"; exon_id "ENSMUSE00001225876.1"; talon_gene "4154"; talon_transcript "10613"; talon_exon "56012"; ccdsid "CCDS15881.1"; exon_status "KNOWN"; level "2"; protein_id "ENSMUSP00000028209.8"; source "HAVANA"; tag "CCDS";
chr2	HAVANA	exon	30396153	30396252	.	+	.	gene_id "ENSMUSG00000026856.14"; transcript_id "ENSMUST00000028209.14"; gene_type "protein_coding"; gene_status "KNOWN"; gene_name "Dolpp1"; transcript_type "protein_coding"; transcript_status "KNOWN"; transcript_name "Dolpp1-201"; exon_number "4"; exon_id "ENSMUSE00001215277.1"; talon_gene "4154"; talon_transcript "10613"; talon_exon "56014"; ccdsid "CCDS15881.1"; exon_status "KNOWN"; level "2"; protein_id "ENSMUSP00000028209.8"; source "HAVANA"; tag "CCDS";
chr2	HAVANA	exon	30396432	30396530	.	+	.	gene_id "ENSMUSG00000026856.14"; transcript_id "ENSMUST00000028209.14"; gene_type "protein_coding"; gene_status "KNOWN"; gene_name "Dolpp1"; transcript_type "protein_coding"; transcript_status "KNOWN"; transcript_name "Dolpp1-201"; exon_number "5"; exon_id "ENSMUSE00001234152.1"; talon_gene "4154"; talon_transcript "10613"; talon_exon "56016"; ccdsid "CCDS15881.1"; exon_status "KNOWN"; level "2"; protein_id "ENSMUSP00000028209.8"; source "HAVANA"; tag "CCDS";
chr2	HAVANA	exon	30397019	30397147	.	+	.	gene_id "ENSMUSG00000026856.14"; transcript_id "ENSMUST00000028209.14"; gene_type "protein_coding"; gene_status "KNOWN"; gene_name "Dolpp1"; transcript_type "protein_coding"; transcript_status "KNOWN"; transcript_name "Dolpp1-201"; exon_number "6"; exon_id "ENSMUSE00001245396.1"; talon_gene "4154"; talon_transcript "10613"; talon_exon "56018"; ccdsid "CCDS15881.1"; exon_status "KNOWN"; level "2"; protein_id "ENSMUSP00000028209.8"; source "HAVANA"; tag "CCDS";
chr2	HAVANA	exon	30397468	30397557	.	+	.	gene_id "ENSMUSG00000026856.14"; transcript_id "ENSMUST00000028209.14"; gene_type "protein_coding"; gene_status "KNOWN"; gene_name "Dolpp1"; transcript_type "protein_coding"; transcript_status "KNOWN"; transcript_name "Dolpp1-201"; exon_number "7"; exon_id "ENSMUSE00001291608.1"; talon_gene "4154"; talon_transcript "10613"; talon_exon "56020"; ccdsid "CCDS15881.1"; exon_status "KNOWN"; level "2"; protein_id "ENSMUSP00000028209.8"; source "HAVANA"; tag "CCDS";
chr2	HAVANA	exon	30399142	30400529	.	+	.	gene_id "ENSMUSG00000026856.14"; transcript_id "ENSMUST00000028209.14"; gene_type "protein_coding"; gene_status "KNOWN"; gene_name "Dolpp1"; transcript_type "protein_coding"; transcript_status "KNOWN"; transcript_name "Dolpp1-201"; exon_number "8"; exon_id "ENSMUSE00000761173.1"; talon_gene "4154"; talon_transcript "10613"; talon_exon "56022"; ccdsid "CCDS15881.1"; exon_status "KNOWN"; level "2"; protein_id "ENSMUSP00000028209.8"; source "HAVANA"; tag "CCDS";
chr2	HAVANA	transcript	30392416	30400527	.	+	.	gene_id "ENSMUSG00000026856.14"; transcript_id "ENSMUST00000123202.7"; gene_name "Dolpp1"; gene_status "KNOWN"; gene_type "protein_coding"; transcript_type "protein_coding"; transcript_status "KNOWN"; transcript_name "Dolpp1-203"; talon_gene "4154"; talon_transcript "10614"; ccdsid "CCDS71022.1"; havana_transcript "OTTMUST00000040785.3"; level "2"; protein_id "ENSMUSP00000119478.2"; source "HAVANA"; tag "CCDS"; transcript_support_level "1";
chr2	HAVANA	exon	30392416	30392512	.	+	.	gene_id "ENSMUSG00000026856.14"; transcript_id "ENSMUST00000123202.7"; gene_type "protein_coding"; gene_status "KNOWN"; gene_name "Dolpp1"; transcript_type "protein_coding"; transcript_status "KNOWN"; transcript_name "Dolpp1-203"; exon_number "1"; exon_id "ENSMUSE00001209423.1"; talon_gene "4154"; talon_transcript "10614"; talon_exon "56023"; ccdsid "CCDS71022.1"; exon_status "KNOWN"; level "2"; protein_id "ENSMUSP00000119478.2"; source "HAVANA"; tag "CCDS";
chr2	HAVANA	exon	30393647	30393853	.	+	.	gene_id "ENSMUSG00000026856.14"; transcript_id "ENSMUST00000123202.7"; gene_type "protein_coding"; gene_status "KNOWN"; gene_name "Dolpp1"; transcript_type "protein_coding"; transcript_status "KNOWN"; transcript_name "Dolpp1-203"; exon_number "2"; exon_id "ENSMUSE00000781437.1"; talon_gene "4154"; talon_transcript "10614"; talon_exon "56025"; ccdsid "CCDS71022.1"; exon_status "KNOWN"; level "2"; protein_id "ENSMUSP00000119478.2"; source "HAVANA"; tag "CCDS";
chr2	HAVANA	exon	30395659	30395759	.	+	.	gene_id "ENSMUSG00000026856.14"; transcript_id "ENSMUST00000123202.7"; gene_type "protein_coding"; gene_status "KNOWN"; gene_name "Dolpp1"; transcript_type "protein_coding"; transcript_status "KNOWN"; transcript_name "Dolpp1-203"; exon_number "3"; exon_id "ENSMUSE00001277596.1"; talon_gene "4154"; talon_transcript "10614"; talon_exon "56010"; ccdsid "CCDS15881.1"; exon_status "KNOWN"; level "2"; protein_id "ENSMUSP00000028209.8"; source "HAVANA"; tag "CCDS";
chr2	HAVANA	exon	30395977	30396061	.	+	.	gene_id "ENSMUSG00000026856.14"; transcript_id "ENSMUST00000123202.7"; gene_type "protein_coding"; gene_status "KNOWN"; gene_name "Dolpp1"; transcript_type "protein_coding"; transcript_status "KNOWN"; transcript_name "Dolpp1-203"; exon_number "4"; exon_id "ENSMUSE00001225876.1"; talon_gene "4154"; talon_transcript "10614"; talon_exon "56012"; ccdsid "CCDS15881.1"; exon_status "KNOWN"; level "2"; protein_id "ENSMUSP00000028209.8"; source "HAVANA"; tag "CCDS";
chr2	HAVANA	exon	30396153	30396252	.	+	.	gene_id "ENSMUSG00000026856.14"; transcript_id "ENSMUST00000123202.7"; gene_type "protein_coding"; gene_status "KNOWN"; gene_name "Dolpp1"; transcript_type "protein_coding"; transcript_status "KNOWN"; transcript_name "Dolpp1-203"; exon_number "5"; exon_id "ENSMUSE00001215277.1"; talon_gene "4154"; talon_transcript "10614"; talon_exon "56014"; ccdsid "CCDS15881.1"; exon_status "KNOWN"; level "2"; protein_id "ENSMUSP00000028209.8"; source "HAVANA"; tag "CCDS";
chr2	HAVANA	exon	30396432	30396530	.	+	.	gene_id "ENSMUSG00000026856.14"; transcript_id "ENSMUST00000123202.7"; gene_type "protein_coding"; gene_status "KNOWN"; gene_name "Dolpp1"; transcript_type "protein_coding"; transcript_status "KNOWN"; transcript_name "Dolpp1-203"; exon_number "6"; exon_id "ENSMUSE00001234152.1"; talon_gene "4154"; talon_transcript "10614"; talon_exon "56016"; ccdsid "CCDS15881.1"; exon_status "KNOWN"; level "2"; protein_id "ENSMUSP00000028209.8"; source "HAVANA"; tag "CCDS";
chr2	HAVANA	exon	30397019	30397147	.	+	.	gene_id "ENSMUSG00000026856.14"; transcript_id "ENSMUST00000123202.7"; gene_type "protein_coding"; gene_status "KNOWN"; gene_name "Dolpp1"; transcript_type "protein_coding"; transcript_status "KNOWN"; transcript_name "Dolpp1-203"; exon_number "7"; exon_id "ENSMUSE00001245396.1"; talon_gene "4154"; talon_transcript "10614"; talon_exon "56018"; ccdsid "CCDS15881.1"; exon_status "KNOWN"; level "2"; protein_id "ENSMUSP00000028209.8"; source "HAVANA"; tag "CCDS";
chr2	HAVANA	exon	30397468	30397557	.	+	.	gene_id "ENSMUSG00000026856.14"; transcript_id "ENSMUST00000123202.7"; gene_type "protein_coding"; gene_status "KNOWN"; gene_name "Dolpp1"; transcript_type "protein_coding"; transcript_status "KNOWN"; transcript_name "Dolpp1-203"; exon_number "8"; exon_id "ENSMUSE00001291608.1"; talon_gene "4154"; talon_transcript "10614"; talon_exon "56020"; ccdsid "CCDS15881.1"; exon_status "KNOWN"; level "2"; protein_id "ENSMUSP00000028209.8"; source "HAVANA"; tag "CCDS";
chr2	HAVANA	exon	30399142	30400527	.	+	.	gene_id "ENSMUSG00000026856.14"; transcript_id "ENSMUST00000123202.7"; gene_type "protein_coding"; gene_status "KNOWN"; gene_name "Dolpp1"; transcript_type "protein_coding"; transcript_status "KNOWN"; transcript_name "Dolpp1-203"; exon_number "9"; exon_id "ENSMUSE00001194915.1"; talon_gene "4154"; talon_transcript "10614"; talon_exon "56027"; ccdsid "CCDS71022.1"; exon_status "KNOWN"; level "2"; protein_id "ENSMUSP00000119478.2"; source "HAVANA"; tag "CCDS";
chr2	HAVANA	transcript	30392416	30400527	.	+	.	gene_id "ENSMUSG00000026856.14"; transcript_id "ENSMUST00000113612.9"; gene_name "Dolpp1"; gene_status "KNOWN"; gene_type "protein_coding"; transcript_type "protein_coding"; transcript_status "KNOWN"; transcript_name "Dolpp1-202"; talon_gene "4154"; talon_transcript "10615"; ccdsid "CCDS79768.1"; havana_transcript "OTTMUST00000040786.2"; level "2"; protein_id "ENSMUSP00000109242.3"; source "HAVANA"; tag "CCDS"; transcript_support_level "3";
chr2	HAVANA	exon	30392416	30392512	.	+	.	gene_id "ENSMUSG00000026856.14"; transcript_id "ENSMUST00000113612.9"; gene_type "protein_coding"; gene_status "KNOWN"; gene_name "Dolpp1"; transcript_type "protein_coding"; transcript_status "KNOWN"; transcript_name "Dolpp1-202"; exon_number "1"; exon_id "ENSMUSE00001209423.1"; talon_gene "4154"; talon_transcript "10615"; talon_exon "56023"; ccdsid "CCDS71022.1"; exon_status "KNOWN"; level "2"; protein_id "ENSMUSP00000119478.2"; source "HAVANA"; tag "CCDS";
chr2	HAVANA	exon	30395659	30395759	.	+	.	gene_id "ENSMUSG00000026856.14"; transcript_id "ENSMUST00000113612.9"; gene_type "protein_coding"; gene_status "KNOWN"; gene_name "Dolpp1"; transcript_type "protein_coding"; transcript_status "KNOWN"; transcript_name "Dolpp1-202"; exon_number "2"; exon_id "ENSMUSE00001277596.1"; talon_gene "4154"; talon_transcript "10615"; talon_exon "56010"; ccdsid "CCDS15881.1"; exon_status "KNOWN"; level "2"; protein_id "ENSMUSP00000028209.8"; source "HAVANA"; tag "CCDS";
chr2	HAVANA	exon	30395977	30396061	.	+	.	gene_id "ENSMUSG00000026856.14"; transcript_id "ENSMUST00000113612.9"; gene_type "protein_coding"; gene_status "KNOWN"; gene_name "Dolpp1"; transcript_type "protein_coding"; transcript_status "KNOWN"; transcript_name "Dolpp1-202"; exon_number "3"; exon_id "ENSMUSE00001225876.1"; talon_gene "4154"; talon_transcript "10615"; talon_exon "56012"; ccdsid "CCDS15881.1"; exon_status "KNOWN"; level "2"; protein_id "ENSMUSP00000028209.8"; source "HAVANA"; tag "CCDS";
chr2	HAVANA	exon	30396153	30396252	.	+	.	gene_id "ENSMUSG00000026856.14"; transcript_id "ENSMUST00000113612.9"; gene_type "protein_coding"; gene_status "KNOWN"; gene_name "Dolpp1"; transcript_type "protein_coding"; transcript_status "KNOWN"; transcript_name "Dolpp1-202"; exon_number "4"; exon_id "ENSMUSE00001215277.1"; talon_gene "4154"; talon_transcript "10615"; talon_exon "56014"; ccdsid "CCDS15881.1"; exon_status "KNOWN"; level "2"; protein_id "ENSMUSP00000028209.8"; source "HAVANA"; tag "CCDS";
chr2	HAVANA	exon	30396432	30396530	.	+	.	gene_id "ENSMUSG00000026856.14"; transcript_id "ENSMUST00000113612.9"; gene_type "protein_coding"; gene_status "KNOWN"; gene_name "Dolpp1"; transcript_type "protein_coding"; transcript_status "KNOWN"; transcript_name "Dolpp1-202"; exon_number "5"; exon_id "ENSMUSE00001234152.1"; talon_gene "4154"; talon_transcript "10615"; talon_exon "56016"; ccdsid "CCDS15881.1"; exon_status "KNOWN"; level "2"; protein_id "ENSMUSP00000028209.8"; source "HAVANA"; tag "CCDS";
chr2	HAVANA	exon	30397468	30397557	.	+	.	gene_id "ENSMUSG00000026856.14"; transcript_id "ENSMUST00000113612.9"; gene_type "protein_coding"; gene_status "KNOWN"; gene_name "Dolpp1"; transcript_type "protein_coding"; transcript_status "KNOWN"; transcript_name "Dolpp1-202"; exon_number "6"; exon_id "ENSMUSE00001291608.1"; talon_gene "4154"; talon_transcript "10615"; talon_exon "56020"; ccdsid "CCDS15881.1"; exon_status "KNOWN"; level "2"; protein_id "ENSMUSP00000028209.8"; source "HAVANA"; tag "CCDS";
chr2	HAVANA	exon	30399142	30400527	.	+	.	gene_id "ENSMUSG00000026856.14"; transcript_id "ENSMUST00000113612.9"; gene_type "protein_coding"; gene_status "KNOWN"; gene_name "Dolpp1"; transcript_type "protein_coding"; transcript_status "KNOWN"; transcript_name "Dolpp1-202"; exon_number "7"; exon_id "ENSMUSE00001194915.1"; talon_gene "4154"; talon_transcript "10615"; talon_exon "56027"; ccdsid "CCDS71022.1"; exon_status "KNOWN"; level "2"; protein_id "ENSMUSP00000119478.2"; source "HAVANA"; tag "CCDS";
chr2	HAVANA	transcript	30392428	30397315	.	+	.	gene_id "ENSMUSG00000026856.14"; transcript_id "ENSMUST00000156059.7"; gene_name "Dolpp1"; gene_status "KNOWN"; gene_type "protein_coding"; transcript_type "retained_intron"; transcript_status "KNOWN"; transcript_name "Dolpp1-209"; talon_gene "4154"; talon_transcript "10616"; havana_transcript "OTTMUST00000040789.2"; level "2"; source "HAVANA"; transcript_support_level "2";
chr2	HAVANA	exon	30392428	30392512	.	+	.	gene_id "ENSMUSG00000026856.14"; transcript_id "ENSMUST00000156059.7"; gene_type "protein_coding"; gene_status "KNOWN"; gene_name "Dolpp1"; transcript_type "retained_intron"; transcript_status "KNOWN"; transcript_name "Dolpp1-209"; exon_number "1"; exon_id "ENSMUSE00000787128.1"; talon_gene "4154"; talon_transcript "10616"; talon_exon "56029"; exon_status "KNOWN"; level "2"; source "HAVANA";
chr2	HAVANA	exon	30395659	30395759	.	+	.	gene_id "ENSMUSG00000026856.14"; transcript_id "ENSMUST00000156059.7"; gene_type "protein_coding"; gene_status "KNOWN"; gene_name "Dolpp1"; transcript_type "retained_intron"; transcript_status "KNOWN"; transcript_name "Dolpp1-209"; exon_number "2"; exon_id "ENSMUSE00001277596.1"; talon_gene "4154"; talon_transcript "10616"; talon_exon "56010"; ccdsid "CCDS15881.1"; exon_status "KNOWN"; level "2"; protein_id "ENSMUSP00000028209.8"; source "HAVANA"; tag "CCDS";
chr2	HAVANA	exon	30395977	30396061	.	+	.	gene_id "ENSMUSG00000026856.14"; transcript_id "ENSMUST00000156059.7"; gene_type "protein_coding"; gene_status "KNOWN"; gene_name "Dolpp1"; transcript_type "retained_intron"; transcript_status "KNOWN"; transcript_name "Dolpp1-209"; exon_number "3"; exon_id "ENSMUSE00001225876.1"; talon_gene "4154"; talon_transcript "10616"; talon_exon "56012"; ccdsid "CCDS15881.1"; exon_status "KNOWN"; level "2"; protein_id "ENSMUSP00000028209.8"; source "HAVANA"; tag "CCDS";
chr2	HAVANA	exon	30396153	30396252	.	+	.	gene_id "ENSMUSG00000026856.14"; transcript_id "ENSMUST00000156059.7"; gene_type "protein_coding"; gene_status "KNOWN"; gene_name "Dolpp1"; transcript_type "retained_intron"; transcript_status "KNOWN"; transcript_name "Dolpp1-209"; exon_number "4"; exon_id "ENSMUSE00001215277.1"; talon_gene "4154"; talon_transcript "10616"; talon_exon "56014"; ccdsid "CCDS15881.1"; exon_status "KNOWN"; level "2"; protein_id "ENSMUSP00000028209.8"; source "HAVANA"; tag "CCDS";
chr2	HAVANA	exon	30396432	30396530	.	+	.	gene_id "ENSMUSG00000026856.14"; transcript_id "ENSMUST00000156059.7"; gene_type "protein_coding"; gene_status "KNOWN"; gene_name "Dolpp1"; transcript_type "retained_intron"; transcript_status "KNOWN"; transcript_name "Dolpp1-209"; exon_number "5"; exon_id "ENSMUSE00001234152.1"; talon_gene "4154"; talon_transcript "10616"; talon_exon "56016"; ccdsid "CCDS15881.1"; exon_status "KNOWN"; level "2"; protein_id "ENSMUSP00000028209.8"; source "HAVANA"; tag "CCDS";
chr2	HAVANA	exon	30397019	30397315	.	+	.	gene_id "ENSMUSG00000026856.14"; transcript_id "ENSMUST00000156059.7"; gene_type "protein_coding"; gene_status "KNOWN"; gene_name "Dolpp1"; transcript_type "retained_intron"; transcript_status "KNOWN"; transcript_name "Dolpp1-209"; exon_number "6"; exon_id "ENSMUSE00000725634.1"; talon_gene "4154"; talon_transcript "10616"; talon_exon "56030"; exon_status "KNOWN"; level "2"; source "HAVANA";
chr2	HAVANA	transcript	30397421	30399988	.	+	.	gene_id "ENSMUSG00000026856.14"; transcript_id "ENSMUST00000152303.1"; gene_name "Dolpp1"; gene_status "KNOWN"; gene_type "protein_coding"; transcript_type "processed_transcript"; transcript_status "KNOWN"; transcript_name "Dolpp1-207"; talon_gene "4154"; talon_transcript "10623"; havana_transcript "OTTMUST00000040792.1"; level "2"; source "HAVANA"; transcript_support_level "1";
chr2	HAVANA	exon	30397421	30397557	.	+	.	gene_id "ENSMUSG00000026856.14"; transcript_id "ENSMUST00000152303.1"; gene_type "protein_coding"; gene_status "KNOWN"; gene_name "Dolpp1"; transcript_type "processed_transcript"; transcript_status "KNOWN"; transcript_name "Dolpp1-207"; exon_number "1"; exon_id "ENSMUSE00000817523.1"; talon_gene "4154"; talon_transcript "10623"; talon_exon "56046"; exon_status "KNOWN"; level "2"; source "HAVANA";
chr2	HAVANA	exon	30399142	30399988	.	+	.	gene_id "ENSMUSG00000026856.14"; transcript_id "ENSMUST00000152303.1"; gene_type "protein_coding"; gene_status "KNOWN"; gene_name "Dolpp1"; transcript_type "processed_transcript"; transcript_status "KNOWN"; transcript_name "Dolpp1-207"; exon_number "2"; exon_id "ENSMUSE00000832723.1"; talon_gene "4154"; talon_transcript "10623"; talon_exon "56047"; exon_status "KNOWN"; level "2"; source "HAVANA";
chr2	HAVANA	gene	30400471	30415813	.	-	.	gene_id "ENSMUSG00000026853.15"; gene_name "Crat"; gene_status "KNOWN"; gene_type "protein_coding"; talon_gene "4155"; havana_gene "OTTMUSG00000016795.7"; level "1";
chr2	HAVANA	transcript	30400471	30415771	.	-	.	gene_id "ENSMUSG00000026853.15"; transcript_id "ENSMUST00000102855.7"; gene_name "Crat"; gene_status "KNOWN"; gene_type "protein_coding"; transcript_type "protein_coding"; transcript_status "KNOWN"; transcript_name "Crat-203"; talon_gene "4155"; talon_transcript "10624"; ccdsid "CCDS15882.1"; havana_transcript "OTTMUST00000040750.1"; level "2"; protein_id "ENSMUSP00000099919.1"; source "HAVANA"; tag "CCDS"; transcript_support_level "1";
chr2	HAVANA	exon	30415640	30415771	.	-	.	gene_id "ENSMUSG00000026853.15"; transcript_id "ENSMUST00000102855.7"; gene_type "protein_coding"; gene_status "KNOWN"; gene_name "Crat"; transcript_type "protein_coding"; transcript_status "KNOWN"; transcript_name "Crat-203"; exon_number "1"; exon_id "ENSMUSE00000662821.1"; talon_gene "4155"; talon_transcript "10624"; talon_exon "56048"; ccdsid "CCDS15882.1"; exon_status "KNOWN"; level "2"; protein_id "ENSMUSP00000099919.1"; source "HAVANA"; tag "CCDS";
chr2	HAVANA	exon	30415312	30415442	.	-	.	gene_id "ENSMUSG00000026853.15"; transcript_id "ENSMUST00000102855.7"; gene_type "protein_coding"; gene_status "KNOWN"; gene_name "Crat"; transcript_type "protein_coding"; transcript_status "KNOWN"; transcript_name "Crat-203"; exon_number "2"; exon_id "ENSMUSE00000662820.1"; talon_gene "4155"; talon_transcript "10624"; talon_exon "56050"; ccdsid "CCDS15882.1"; exon_status "KNOWN"; level "2"; protein_id "ENSMUSP00000099919.1"; source "HAVANA"; tag "CCDS";
chr2	HAVANA	exon	30412983	30413246	.	-	.	gene_id "ENSMUSG00000026853.15"; transcript_id "ENSMUST00000102855.7"; gene_type "protein_coding"; gene_status "KNOWN"; gene_name "Crat"; transcript_type "protein_coding"; transcript_status "KNOWN"; transcript_name "Crat-203"; exon_number "3"; exon_id "ENSMUSE00001238180.1"; talon_gene "4155"; talon_transcript "10624"; talon_exon "56052"; ccdsid "CCDS15882.1"; exon_status "KNOWN"; level "2"; protein_id "ENSMUSP00000099919.1"; source "HAVANA"; tag "CCDS";
chr2	HAVANA	exon	30409957	30410075	.	-	.	gene_id "ENSMUSG00000026853.15"; transcript_id "ENSMUST00000102855.7"; gene_type "protein_coding"; gene_status "KNOWN"; gene_name "Crat"; transcript_type "protein_coding"; transcript_status "KNOWN"; transcript_name "Crat-203"; exon_number "4"; exon_id "ENSMUSE00001267773.1"; talon_gene "4155"; talon_transcript "10624"; talon_exon "56054"; ccdsid "CCDS15882.1"; exon_status "KNOWN"; level "2"; protein_id "ENSMUSP00000099919.1"; source "HAVANA"; tag "CCDS";
chr2	HAVANA	exon	30408741	30408794	.	-	.	gene_id "ENSMUSG00000026853.15"; transcript_id "ENSMUST00000102855.7"; gene_type "protein_coding"; gene_status "KNOWN"; gene_name "Crat"; transcript_type "protein_coding"; transcript_status "KNOWN"; transcript_name "Crat-203"; exon_number "5"; exon_id "ENSMUSE00001310282.1"; talon_gene "4155"; talon_transcript "10624"; talon_exon "56056"; ccdsid "CCDS15882.1"; exon_status "KNOWN"; level "2"; protein_id "ENSMUSP00000099919.1"; source "HAVANA"; tag "CCDS";
chr2	HAVANA	exon	30408056	30408221	.	-	.	gene_id "ENSMUSG00000026853.15"; transcript_id "ENSMUST00000102855.7"; gene_type "protein_coding"; gene_status "KNOWN"; gene_name "Crat"; transcript_type "protein_coding"; transcript_status "KNOWN"; transcript_name "Crat-203"; exon_number "6"; exon_id "ENSMUSE00000163596.1"; talon_gene "4155"; talon_transcript "10624"; talon_exon "56058"; ccdsid "CCDS15882.1"; exon_status "KNOWN"; level "2"; protein_id "ENSMUSP00000099919.1"; source "HAVANA"; tag "CCDS";
chr2	HAVANA	exon	30407706	30407880	.	-	.	gene_id "ENSMUSG00000026853.15"; transcript_id "ENSMUST00000102855.7"; gene_type "protein_coding"; gene_status "KNOWN"; gene_name "Crat"; transcript_type "protein_coding"; transcript_status "KNOWN"; transcript_name "Crat-203"; exon_number "7"; exon_id "ENSMUSE00000163592.1"; talon_gene "4155"; talon_transcript "10624"; talon_exon "56060"; ccdsid "CCDS15882.1"; exon_status "KNOWN"; level "2"; protein_id "ENSMUSP00000099919.1"; source "HAVANA"; tag "CCDS";
chr2	HAVANA	exon	30406956	30407134	.	-	.	gene_id "ENSMUSG00000026853.15"; transcript_id "ENSMUST00000102855.7"; gene_type "protein_coding"; gene_status "KNOWN"; gene_name "Crat"; transcript_type "protein_coding"; transcript_status "KNOWN"; transcript_name "Crat-203"; exon_number "8"; exon_id "ENSMUSE00000662819.1"; talon_gene "4155"; talon_transcript "10624"; talon_exon "56062"; ccdsid "CCDS15882.1"; exon_status "KNOWN"; level "2"; protein_id "ENSMUSP00000099919.1"; source "HAVANA"; tag "CCDS";
chr2	HAVANA	exon	30406368	30406468	.	-	.	gene_id "ENSMUSG00000026853.15"; transcript_id "ENSMUST00000102855.7"; gene_type "protein_coding"; gene_status "KNOWN"; gene_name "Crat"; transcript_type "protein_coding"; transcript_status "KNOWN"; transcript_name "Crat-203"; exon_number "9"; exon_id "ENSMUSE00001256663.1"; talon_gene "4155"; talon_transcript "10624"; talon_exon "56064"; ccdsid "CCDS15882.1"; exon_status "KNOWN"; level "2"; protein_id "ENSMUSP00000099919.1"; source "HAVANA"; tag "CCDS";
chr2	HAVANA	exon	30405385	30405504	.	-	.	gene_id "ENSMUSG00000026853.15"; transcript_id "ENSMUST00000102855.7"; gene_type "protein_coding"; gene_status "KNOWN"; gene_name "Crat"; transcript_type "protein_coding"; transcript_status "KNOWN"; transcript_name "Crat-203"; exon_number "10"; exon_id "ENSMUSE00001298926.1"; talon_gene "4155"; talon_transcript "10624"; talon_exon "56066"; ccdsid "CCDS15882.1"; exon_status "KNOWN"; level "2"; protein_id "ENSMUSP00000099919.1"; source "HAVANA"; tag "CCDS";
chr2	HAVANA	exon	30405166	30405288	.	-	.	gene_id "ENSMUSG00000026853.15"; transcript_id "ENSMUST00000102855.7"; gene_type "protein_coding"; gene_status "KNOWN"; gene_name "Crat"; transcript_type "protein_coding"; transcript_status "KNOWN"; transcript_name "Crat-203"; exon_number "11"; exon_id "ENSMUSE00001247948.1"; talon_gene "4155"; talon_transcript "10624"; talon_exon "56068"; ccdsid "CCDS15882.1"; exon_status "KNOWN"; level "2"; protein_id "ENSMUSP00000099919.1"; source "HAVANA"; tag "CCDS";
chr2	HAVANA	exon	30404938	30405073	.	-	.	gene_id "ENSMUSG00000026853.15"; transcript_id "ENSMUST00000102855.7"; gene_type "protein_coding"; gene_status "KNOWN"; gene_name "Crat"; transcript_type "protein_coding"; transcript_status "KNOWN"; transcript_name "Crat-203"; exon_number "12"; exon_id "ENSMUSE00001275964.1"; talon_gene "4155"; talon_transcript "10624"; talon_exon "56070"; ccdsid "CCDS15882.1"; exon_status "KNOWN"; level "2"; protein_id "ENSMUSP00000099919.1"; source "HAVANA"; tag "CCDS";
chr2	HAVANA	exon	30404528	30404590	.	-	.	gene_id "ENSMUSG00000026853.15"; transcript_id "ENSMUST00000102855.7"; gene_type "protein_coding"; gene_status "KNOWN"; gene_name "Crat"; transcript_type "protein_coding"; transcript_status "KNOWN"; transcript_name "Crat-203"; exon_number "13"; exon_id "ENSMUSE00001279135.1"; talon_gene "4155"; talon_transcript "10624"; talon_exon "56072"; ccdsid "CCDS15882.1"; exon_status "KNOWN"; level "2"; protein_id "ENSMUSP00000099919.1"; source "HAVANA"; tag "CCDS";
chr2	HAVANA	exon	30403489	30403626	.	-	.	gene_id "ENSMUSG00000026853.15"; transcript_id "ENSMUST00000102855.7"; gene_type "protein_coding"; gene_status "KNOWN"; gene_name "Crat"; transcript_type "protein_coding"; transcript_status "KNOWN"; transcript_name "Crat-203"; exon_number "14"; exon_id "ENSMUSE00001210309.1"; talon_gene "4155"; talon_transcript "10624"; talon_exon "56074"; ccdsid "CCDS15882.1"; exon_status "KNOWN"; level "2"; protein_id "ENSMUSP00000099919.1"; source "HAVANA"; tag "CCDS";
chr2	HAVANA	exon	30400471	30402793	.	-	.	gene_id "ENSMUSG00000026853.15"; transcript_id "ENSMUST00000102855.7"; gene_type "protein_coding"; gene_status "KNOWN"; gene_name "Crat"; transcript_type "protein_coding"; transcript_status "KNOWN"; transcript_name "Crat-203"; exon_number "15"; exon_id "ENSMUSE00000662818.1"; talon_gene "4155"; talon_transcript "10624"; talon_exon "56076"; ccdsid "CCDS15882.1"; exon_status "KNOWN"; level "2"; protein_id "ENSMUSP00000099919.1"; source "HAVANA"; tag "CCDS";
chr2	TALON	transcript	30400476	30415813	.	-	.	gene_id "ENSMUSG00000026853.15"; transcript_id "ENCODEMT000366537"; gene_name "Crat"; gene_status "KNOWN"; gene_type "protein_coding"; transcript_status "NOVEL"; transcript_name "ENCODEMT000366537"; talon_gene "4155"; talon_transcript "366537"; NIC_transcript "TRUE";
chr2	TALON	exon	30415195	30415813	.	-	.	gene_id "ENSMUSG00000026853.15"; transcript_id "ENCODEMT000366537"; gene_type "protein_coding"; gene_status "KNOWN"; gene_name "Crat"; transcript_status "NOVEL"; transcript_name "ENCODEMT000366537"; exon_number "1"; exon_id "988428"; talon_gene "4155"; talon_transcript "366537"; talon_exon "988428"; exon_status "NOVEL";
chr2	HAVANA	exon	30412983	30413246	.	-	.	gene_id "ENSMUSG00000026853.15"; transcript_id "ENCODEMT000366537"; gene_type "protein_coding"; gene_status "KNOWN"; gene_name "Crat"; transcript_status "NOVEL"; transcript_name "ENCODEMT000366537"; exon_number "2"; exon_id "ENSMUSE00001238180.1"; talon_gene "4155"; talon_transcript "366537"; talon_exon "56052"; ccdsid "CCDS15882.1"; exon_status "KNOWN"; level "2"; protein_id "ENSMUSP00000099919.1"; source "HAVANA"; tag "CCDS";
chr2	HAVANA	exon	30409957	30410075	.	-	.	gene_id "ENSMUSG00000026853.15"; transcript_id "ENCODEMT000366537"; gene_type "protein_coding"; gene_status "KNOWN"; gene_name "Crat"; transcript_status "NOVEL"; transcript_name "ENCODEMT000366537"; exon_number "3"; exon_id "ENSMUSE00001267773.1"; talon_gene "4155"; talon_transcript "366537"; talon_exon "56054"; ccdsid "CCDS15882.1"; exon_status "KNOWN"; level "2"; protein_id "ENSMUSP00000099919.1"; source "HAVANA"; tag "CCDS";
chr2	HAVANA	exon	30408741	30408794	.	-	.	gene_id "ENSMUSG00000026853.15"; transcript_id "ENCODEMT000366537"; gene_type "protein_coding"; gene_status "KNOWN"; gene_name "Crat"; transcript_status "NOVEL"; transcript_name "ENCODEMT000366537"; exon_number "4"; exon_id "ENSMUSE00001310282.1"; talon_gene "4155"; talon_transcript "366537"; talon_exon "56056"; ccdsid "CCDS15882.1"; exon_status "KNOWN"; level "2"; protein_id "ENSMUSP00000099919.1"; source "HAVANA"; tag "CCDS";
chr2	HAVANA	exon	30408056	30408221	.	-	.	gene_id "ENSMUSG00000026853.15"; transcript_id "ENCODEMT000366537"; gene_type "protein_coding"; gene_status "KNOWN"; gene_name "Crat"; transcript_status "NOVEL"; transcript_name "ENCODEMT000366537"; exon_number "5"; exon_id "ENSMUSE00000163596.1"; talon_gene "4155"; talon_transcript "366537"; talon_exon "56058"; ccdsid "CCDS15882.1"; exon_status "KNOWN"; level "2"; protein_id "ENSMUSP00000099919.1"; source "HAVANA"; tag "CCDS";
chr2	HAVANA	exon	30407706	30407880	.	-	.	gene_id "ENSMUSG00000026853.15"; transcript_id "ENCODEMT000366537"; gene_type "protein_coding"; gene_status "KNOWN"; gene_name "Crat"; transcript_status "NOVEL"; transcript_name "ENCODEMT000366537"; exon_number "6"; exon_id "ENSMUSE00000163592.1"; talon_gene "4155"; talon_transcript "366537"; talon_exon "56060"; ccdsid "CCDS15882.1"; exon_status "KNOWN"; level "2"; protein_id "ENSMUSP00000099919.1"; source "HAVANA"; tag "CCDS";
chr2	HAVANA	exon	30406956	30407134	.	-	.	gene_id "ENSMUSG00000026853.15"; transcript_id "ENCODEMT000366537"; gene_type "protein_coding"; gene_status "KNOWN"; gene_name "Crat"; transcript_status "NOVEL"; transcript_name "ENCODEMT000366537"; exon_number "7"; exon_id "ENSMUSE00000662819.1"; talon_gene "4155"; talon_transcript "366537"; talon_exon "56062"; ccdsid "CCDS15882.1"; exon_status "KNOWN"; level "2"; protein_id "ENSMUSP00000099919.1"; source "HAVANA"; tag "CCDS";
chr2	HAVANA	exon	30406368	30406468	.	-	.	gene_id "ENSMUSG00000026853.15"; transcript_id "ENCODEMT000366537"; gene_type "protein_coding"; gene_status "KNOWN"; gene_name "Crat"; transcript_status "NOVEL"; transcript_name "ENCODEMT000366537"; exon_number "8"; exon_id "ENSMUSE00001256663.1"; talon_gene "4155"; talon_transcript "366537"; talon_exon "56064"; ccdsid "CCDS15882.1"; exon_status "KNOWN"; level "2"; protein_id "ENSMUSP00000099919.1"; source "HAVANA"; tag "CCDS";
chr2	HAVANA	exon	30405385	30405504	.	-	.	gene_id "ENSMUSG00000026853.15"; transcript_id "ENCODEMT000366537"; gene_type "protein_coding"; gene_status "KNOWN"; gene_name "Crat"; transcript_status "NOVEL"; transcript_name "ENCODEMT000366537"; exon_number "9"; exon_id "ENSMUSE00001298926.1"; talon_gene "4155"; talon_transcript "366537"; talon_exon "56066"; ccdsid "CCDS15882.1"; exon_status "KNOWN"; level "2"; protein_id "ENSMUSP00000099919.1"; source "HAVANA"; tag "CCDS";
chr2	HAVANA	exon	30405166	30405288	.	-	.	gene_id "ENSMUSG00000026853.15"; transcript_id "ENCODEMT000366537"; gene_type "protein_coding"; gene_status "KNOWN"; gene_name "Crat"; transcript_status "NOVEL"; transcript_name "ENCODEMT000366537"; exon_number "10"; exon_id "ENSMUSE00001247948.1"; talon_gene "4155"; talon_transcript "366537"; talon_exon "56068"; ccdsid "CCDS15882.1"; exon_status "KNOWN"; level "2"; protein_id "ENSMUSP00000099919.1"; source "HAVANA"; tag "CCDS";
chr2	HAVANA	exon	30404938	30405073	.	-	.	gene_id "ENSMUSG00000026853.15"; transcript_id "ENCODEMT000366537"; gene_type "protein_coding"; gene_status "KNOWN"; gene_name "Crat"; transcript_status "NOVEL"; transcript_name "ENCODEMT000366537"; exon_number "11"; exon_id "ENSMUSE00001275964.1"; talon_gene "4155"; talon_transcript "366537"; talon_exon "56070"; ccdsid "CCDS15882.1"; exon_status "KNOWN"; level "2"; protein_id "ENSMUSP00000099919.1"; source "HAVANA"; tag "CCDS";
chr2	HAVANA	exon	30404528	30404590	.	-	.	gene_id "ENSMUSG00000026853.15"; transcript_id "ENCODEMT000366537"; gene_type "protein_coding"; gene_status "KNOWN"; gene_name "Crat"; transcript_status "NOVEL"; transcript_name "ENCODEMT000366537"; exon_number "12"; exon_id "ENSMUSE00001279135.1"; talon_gene "4155"; talon_transcript "366537"; talon_exon "56072"; ccdsid "CCDS15882.1"; exon_status "KNOWN"; level "2"; protein_id "ENSMUSP00000099919.1"; source "HAVANA"; tag "CCDS";
chr2	HAVANA	exon	30403489	30403626	.	-	.	gene_id "ENSMUSG00000026853.15"; transcript_id "ENCODEMT000366537"; gene_type "protein_coding"; gene_status "KNOWN"; gene_name "Crat"; transcript_status "NOVEL"; transcript_name "ENCODEMT000366537"; exon_number "13"; exon_id "ENSMUSE00001210309.1"; talon_gene "4155"; talon_transcript "366537"; talon_exon "56074"; ccdsid "CCDS15882.1"; exon_status "KNOWN"; level "2"; protein_id "ENSMUSP00000099919.1"; source "HAVANA"; tag "CCDS";
chr2	HAVANA	exon	30400476	30402793	.	-	.	gene_id "ENSMUSG00000026853.15"; transcript_id "ENCODEMT000366537"; gene_type "protein_coding"; gene_status "KNOWN"; gene_name "Crat"; transcript_status "NOVEL"; transcript_name "ENCODEMT000366537"; exon_number "14"; exon_id "ENSMUSE00000283270.3"; talon_gene "4155"; talon_transcript "366537"; talon_exon "56079"; exon_status "KNOWN"; level "2"; source "HAVANA";
chr2	HAVANA	transcript	30401101	30415813	.	-	.	gene_id "ENSMUSG00000026853.15"; transcript_id "ENSMUST00000028207.12"; gene_name "Crat"; gene_status "KNOWN"; gene_type "protein_coding"; transcript_type "protein_coding"; transcript_status "KNOWN"; transcript_name "Crat-201"; talon_gene "4155"; talon_transcript "10626"; ccdsid "CCDS15882.1"; havana_transcript "OTTMUST00000040751.1"; level "2"; protein_id "ENSMUSP00000028207.6"; source "HAVANA"; tag "CCDS"; transcript_support_level "1";
chr2	HAVANA	exon	30415312	30415813	.	-	.	gene_id "ENSMUSG00000026853.15"; transcript_id "ENSMUST00000028207.12"; gene_type "protein_coding"; gene_status "KNOWN"; gene_name "Crat"; transcript_type "protein_coding"; transcript_status "KNOWN"; transcript_name "Crat-201"; exon_number "1"; exon_id "ENSMUSE00000568167.4"; talon_gene "4155"; talon_transcript "10626"; talon_exon "56080"; ccdsid "CCDS15882.1"; exon_status "KNOWN"; level "2"; protein_id "ENSMUSP00000028207.6"; source "HAVANA"; tag "CCDS";
chr2	HAVANA	exon	30412983	30413246	.	-	.	gene_id "ENSMUSG00000026853.15"; transcript_id "ENSMUST00000028207.12"; gene_type "protein_coding"; gene_status "KNOWN"; gene_name "Crat"; transcript_type "protein_coding"; transcript_status "KNOWN"; transcript_name "Crat-201"; exon_number "2"; exon_id "ENSMUSE00001238180.1"; talon_gene "4155"; talon_transcript "10626"; talon_exon "56052"; ccdsid "CCDS15882.1"; exon_status "KNOWN"; level "2"; protein_id "ENSMUSP00000099919.1"; source "HAVANA"; tag "CCDS";
chr2	HAVANA	exon	30409957	30410075	.	-	.	gene_id "ENSMUSG00000026853.15"; transcript_id "ENSMUST00000028207.12"; gene_type "protein_coding"; gene_status "KNOWN"; gene_name "Crat"; transcript_type "protein_coding"; transcript_status "KNOWN"; transcript_name "Crat-201"; exon_number "3"; exon_id "ENSMUSE00001267773.1"; talon_gene "4155"; talon_transcript "10626"; talon_exon "56054"; ccdsid "CCDS15882.1"; exon_status "KNOWN"; level "2"; protein_id "ENSMUSP00000099919.1"; source "HAVANA"; tag "CCDS";
chr2	HAVANA	exon	30408741	30408794	.	-	.	gene_id "ENSMUSG00000026853.15"; transcript_id "ENSMUST00000028207.12"; gene_type "protein_coding"; gene_status "KNOWN"; gene_name "Crat"; transcript_type "protein_coding"; transcript_status "KNOWN"; transcript_name "Crat-201"; exon_number "4"; exon_id "ENSMUSE00001310282.1"; talon_gene "4155"; talon_transcript "10626"; talon_exon "56056"; ccdsid "CCDS15882.1"; exon_status "KNOWN"; level "2"; protein_id "ENSMUSP00000099919.1"; source "HAVANA"; tag "CCDS";
chr2	HAVANA	exon	30408056	30408221	.	-	.	gene_id "ENSMUSG00000026853.15"; transcript_id "ENSMUST00000028207.12"; gene_type "protein_coding"; gene_status "KNOWN"; gene_name "Crat"; transcript_type "protein_coding"; transcript_status "KNOWN"; transcript_name "Crat-201"; exon_number "5"; exon_id "ENSMUSE00000163596.1"; talon_gene "4155"; talon_transcript "10626"; talon_exon "56058"; ccdsid "CCDS15882.1"; exon_status "KNOWN"; level "2"; protein_id "ENSMUSP00000099919.1"; source "HAVANA"; tag "CCDS";
chr2	HAVANA	exon	30407706	30407880	.	-	.	gene_id "ENSMUSG00000026853.15"; transcript_id "ENSMUST00000028207.12"; gene_type "protein_coding"; gene_status "KNOWN"; gene_name "Crat"; transcript_type "protein_coding"; transcript_status "KNOWN"; transcript_name "Crat-201"; exon_number "6"; exon_id "ENSMUSE00000163592.1"; talon_gene "4155"; talon_transcript "10626"; talon_exon "56060"; ccdsid "CCDS15882.1"; exon_status "KNOWN"; level "2"; protein_id "ENSMUSP00000099919.1"; source "HAVANA"; tag "CCDS";
chr2	HAVANA	exon	30406956	30407134	.	-	.	gene_id "ENSMUSG00000026853.15"; transcript_id "ENSMUST00000028207.12"; gene_type "protein_coding"; gene_status "KNOWN"; gene_name "Crat"; transcript_type "protein_coding"; transcript_status "KNOWN"; transcript_name "Crat-201"; exon_number "7"; exon_id "ENSMUSE00000662819.1"; talon_gene "4155"; talon_transcript "10626"; talon_exon "56062"; ccdsid "CCDS15882.1"; exon_status "KNOWN"; level "2"; protein_id "ENSMUSP00000099919.1"; source "HAVANA"; tag "CCDS";
chr2	HAVANA	exon	30406368	30406468	.	-	.	gene_id "ENSMUSG00000026853.15"; transcript_id "ENSMUST00000028207.12"; gene_type "protein_coding"; gene_status "KNOWN"; gene_name "Crat"; transcript_type "protein_coding"; transcript_status "KNOWN"; transcript_name "Crat-201"; exon_number "8"; exon_id "ENSMUSE00001256663.1"; talon_gene "4155"; talon_transcript "10626"; talon_exon "56064"; ccdsid "CCDS15882.1"; exon_status "KNOWN"; level "2"; protein_id "ENSMUSP00000099919.1"; source "HAVANA"; tag "CCDS";
chr2	HAVANA	exon	30405385	30405504	.	-	.	gene_id "ENSMUSG00000026853.15"; transcript_id "ENSMUST00000028207.12"; gene_type "protein_coding"; gene_status "KNOWN"; gene_name "Crat"; transcript_type "protein_coding"; transcript_status "KNOWN"; transcript_name "Crat-201"; exon_number "9"; exon_id "ENSMUSE00001298926.1"; talon_gene "4155"; talon_transcript "10626"; talon_exon "56066"; ccdsid "CCDS15882.1"; exon_status "KNOWN"; level "2"; protein_id "ENSMUSP00000099919.1"; source "HAVANA"; tag "CCDS";
chr2	HAVANA	exon	30405166	30405288	.	-	.	gene_id "ENSMUSG00000026853.15"; transcript_id "ENSMUST00000028207.12"; gene_type "protein_coding"; gene_status "KNOWN"; gene_name "Crat"; transcript_type "protein_coding"; transcript_status "KNOWN"; transcript_name "Crat-201"; exon_number "10"; exon_id "ENSMUSE00001247948.1"; talon_gene "4155"; talon_transcript "10626"; talon_exon "56068"; ccdsid "CCDS15882.1"; exon_status "KNOWN"; level "2"; protein_id "ENSMUSP00000099919.1"; source "HAVANA"; tag "CCDS";
chr2	HAVANA	exon	30404938	30405073	.	-	.	gene_id "ENSMUSG00000026853.15"; transcript_id "ENSMUST00000028207.12"; gene_type "protein_coding"; gene_status "KNOWN"; gene_name "Crat"; transcript_type "protein_coding"; transcript_status "KNOWN"; transcript_name "Crat-201"; exon_number "11"; exon_id "ENSMUSE00001275964.1"; talon_gene "4155"; talon_transcript "10626"; talon_exon "56070"; ccdsid "CCDS15882.1"; exon_status "KNOWN"; level "2"; protein_id "ENSMUSP00000099919.1"; source "HAVANA"; tag "CCDS";
chr2	HAVANA	exon	30404528	30404590	.	-	.	gene_id "ENSMUSG00000026853.15"; transcript_id "ENSMUST00000028207.12"; gene_type "protein_coding"; gene_status "KNOWN"; gene_name "Crat"; transcript_type "protein_coding"; transcript_status "KNOWN"; transcript_name "Crat-201"; exon_number "12"; exon_id "ENSMUSE00001279135.1"; talon_gene "4155"; talon_transcript "10626"; talon_exon "56072"; ccdsid "CCDS15882.1"; exon_status "KNOWN"; level "2"; protein_id "ENSMUSP00000099919.1"; source "HAVANA"; tag "CCDS";
chr2	HAVANA	exon	30403489	30403626	.	-	.	gene_id "ENSMUSG00000026853.15"; transcript_id "ENSMUST00000028207.12"; gene_type "protein_coding"; gene_status "KNOWN"; gene_name "Crat"; transcript_type "protein_coding"; transcript_status "KNOWN"; transcript_name "Crat-201"; exon_number "13"; exon_id "ENSMUSE00001210309.1"; talon_gene "4155"; talon_transcript "10626"; talon_exon "56074"; ccdsid "CCDS15882.1"; exon_status "KNOWN"; level "2"; protein_id "ENSMUSP00000099919.1"; source "HAVANA"; tag "CCDS";
chr2	HAVANA	exon	30401101	30402793	.	-	.	gene_id "ENSMUSG00000026853.15"; transcript_id "ENSMUST00000028207.12"; gene_type "protein_coding"; gene_status "KNOWN"; gene_name "Crat"; transcript_type "protein_coding"; transcript_status "KNOWN"; transcript_name "Crat-201"; exon_number "14"; exon_id "ENSMUSE00000746520.1"; talon_gene "4155"; talon_transcript "10626"; talon_exon "56081"; ccdsid "CCDS15882.1"; exon_status "KNOWN"; level "2"; protein_id "ENSMUSP00000028207.6"; source "HAVANA"; tag "CCDS";
chr2	HAVANA	gene	30416039	30446899	.	+	.	gene_id "ENSMUSG00000039515.11"; gene_name "Ptpa"; gene_status "KNOWN"; gene_type "protein_coding"; talon_gene "4157"; havana_gene "OTTMUSG00000016797.5"; level "2";
chr2	HAVANA	transcript	30416039	30447805	.	+	.	gene_id "ENSMUSG00000039515.11"; transcript_id "ENSMUST00000042055.9"; gene_name "Ptpa"; gene_status "KNOWN"; gene_type "protein_coding"; transcript_type "protein_coding"; transcript_status "KNOWN"; transcript_name "Ptpa-201"; talon_gene "4157"; talon_transcript "10638"; ccdsid "CCDS15883.1"; havana_transcript "OTTMUST00000040773.1"; level "2"; protein_id "ENSMUSP00000046837.3"; source "HAVANA"; tag "CCDS"; transcript_support_level "1";
chr2	HAVANA	exon	30416039	30416332	.	+	.	gene_id "ENSMUSG00000039515.11"; transcript_id "ENSMUST00000042055.9"; gene_type "protein_coding"; gene_status "KNOWN"; gene_name "Ptpa"; transcript_type "protein_coding"; transcript_status "KNOWN"; transcript_name "Ptpa-201"; exon_number "1"; exon_id "ENSMUSE00000804005.1"; talon_gene "4157"; talon_transcript "10638"; talon_exon "56121"; ccdsid "CCDS15883.1"; exon_status "KNOWN"; level "2"; protein_id "ENSMUSP00000046837.3"; source "HAVANA"; tag "CCDS";
chr2	HAVANA	exon	30426399	30426496	.	+	.	gene_id "ENSMUSG00000039515.11"; transcript_id "ENSMUST00000042055.9"; gene_type "protein_coding"; gene_status "KNOWN"; gene_name "Ptpa"; transcript_type "protein_coding"; transcript_status "KNOWN"; transcript_name "Ptpa-201"; exon_number "2"; exon_id "ENSMUSE00001306567.1"; talon_gene "4157"; talon_transcript "10638"; talon_exon "56123"; ccdsid "CCDS15883.1"; exon_status "KNOWN"; level "2"; protein_id "ENSMUSP00000046837.3"; source "HAVANA"; tag "CCDS";
chr2	HAVANA	exon	30428316	30428402	.	+	.	gene_id "ENSMUSG00000039515.11"; transcript_id "ENSMUST00000042055.9"; gene_type "protein_coding"; gene_status "KNOWN"; gene_name "Ptpa"; transcript_type "protein_coding"; transcript_status "KNOWN"; transcript_name "Ptpa-201"; exon_number "3"; exon_id "ENSMUSE00001245475.1"; talon_gene "4157"; talon_transcript "10638"; talon_exon "56125"; ccdsid "CCDS15883.1"; exon_status "KNOWN"; level "2"; protein_id "ENSMUSP00000046837.3"; source "HAVANA"; tag "CCDS";
chr2	HAVANA	exon	30431961	30432086	.	+	.	gene_id "ENSMUSG00000039515.11"; transcript_id "ENSMUST00000042055.9"; gene_type "protein_coding"; gene_status "KNOWN"; gene_name "Ptpa"; transcript_type "protein_coding"; transcript_status "KNOWN"; transcript_name "Ptpa-201"; exon_number "4"; exon_id "ENSMUSE00001210792.1"; talon_gene "4157"; talon_transcript "10638"; talon_exon "56127"; ccdsid "CCDS15883.1"; exon_status "KNOWN"; level "2"; protein_id "ENSMUSP00000046837.3"; source "HAVANA"; tag "CCDS";
chr2	HAVANA	exon	30435564	30435681	.	+	.	gene_id "ENSMUSG00000039515.11"; transcript_id "ENSMUST00000042055.9"; gene_type "protein_coding"; gene_status "KNOWN"; gene_name "Ptpa"; transcript_type "protein_coding"; transcript_status "KNOWN"; transcript_name "Ptpa-201"; exon_number "5"; exon_id "ENSMUSE00001239731.1"; talon_gene "4157"; talon_transcript "10638"; talon_exon "56129"; ccdsid "CCDS15883.1"; exon_status "KNOWN"; level "2"; protein_id "ENSMUSP00000046837.3"; source "HAVANA"; tag "CCDS";
chr2	HAVANA	exon	30437570	30437669	.	+	.	gene_id "ENSMUSG00000039515.11"; transcript_id "ENSMUST00000042055.9"; gene_type "protein_coding"; gene_status "KNOWN"; gene_name "Ptpa"; transcript_type "protein_coding"; transcript_status "KNOWN"; transcript_name "Ptpa-201"; exon_number "6"; exon_id "ENSMUSE00001219464.1"; talon_gene "4157"; talon_transcript "10638"; talon_exon "56131"; ccdsid "CCDS15883.1"; exon_status "KNOWN"; level "2"; protein_id "ENSMUSP00000046837.3"; source "HAVANA"; tag "CCDS";
chr2	HAVANA	exon	30438229	30438353	.	+	.	gene_id "ENSMUSG00000039515.11"; transcript_id "ENSMUST00000042055.9"; gene_type "protein_coding"; gene_status "KNOWN"; gene_name "Ptpa"; transcript_type "protein_coding"; transcript_status "KNOWN"; transcript_name "Ptpa-201"; exon_number "7"; exon_id "ENSMUSE00000283135.1"; talon_gene "4157"; talon_transcript "10638"; talon_exon "56133"; ccdsid "CCDS15883.1"; exon_status "KNOWN"; level "2"; protein_id "ENSMUSP00000046837.3"; source "HAVANA"; tag "CCDS";
chr2	HAVANA	exon	30439664	30439764	.	+	.	gene_id "ENSMUSG00000039515.11"; transcript_id "ENSMUST00000042055.9"; gene_type "protein_coding"; gene_status "KNOWN"; gene_name "Ptpa"; transcript_type "protein_coding"; transcript_status "KNOWN"; transcript_name "Ptpa-201"; exon_number "8"; exon_id "ENSMUSE00000283130.1"; talon_gene "4157"; talon_transcript "10638"; talon_exon "56135"; ccdsid "CCDS15883.1"; exon_status "KNOWN"; level "2"; protein_id "ENSMUSP00000046837.3"; source "HAVANA"; tag "CCDS";
chr2	HAVANA	exon	30443290	30443397	.	+	.	gene_id "ENSMUSG00000039515.11"; transcript_id "ENSMUST00000042055.9"; gene_type "protein_coding"; gene_status "KNOWN"; gene_name "Ptpa"; transcript_type "protein_coding"; transcript_status "KNOWN"; transcript_name "Ptpa-201"; exon_number "9"; exon_id "ENSMUSE00001343062.1"; talon_gene "4157"; talon_transcript "10638"; talon_exon "56137"; ccdsid "CCDS15883.1"; exon_status "KNOWN"; level "2"; protein_id "ENSMUSP00000046837.3"; source "HAVANA"; tag "CCDS";
chr2	HAVANA	exon	30446377	30447805	.	+	.	gene_id "ENSMUSG00000039515.11"; transcript_id "ENSMUST00000042055.9"; gene_type "protein_coding"; gene_status "KNOWN"; gene_name "Ptpa"; transcript_type "protein_coding"; transcript_status "KNOWN"; transcript_name "Ptpa-201"; exon_number "10"; exon_id "ENSMUSE00000283117.3"; talon_gene "4157"; talon_transcript "10638"; talon_exon "56139"; ccdsid "CCDS15883.1"; exon_status "KNOWN"; level "2"; protein_id "ENSMUSP00000046837.3"; source "HAVANA"; tag "CCDS";
chr2	TALON	transcript	30416039	30447617	.	+	.	gene_id "ENSMUSG00000039515.11"; transcript_id "ENCODEMT000366792"; gene_name "Ptpa"; gene_status "KNOWN"; gene_type "protein_coding"; transcript_status "NOVEL"; transcript_name "ENCODEMT000366792"; talon_gene "4157"; talon_transcript "366792"; ISM-suffix_to_IDs "366748,366764"; ISM-suffix_transcript "TRUE"; ISM_to_IDs "366748,366764"; ISM_transcript "TRUE";
chr2	HAVANA	exon	30416039	30416332	.	+	.	gene_id "ENSMUSG00000039515.11"; transcript_id "ENCODEMT000366792"; gene_type "protein_coding"; gene_status "KNOWN"; gene_name "Ptpa"; transcript_status "NOVEL"; transcript_name "ENCODEMT000366792"; exon_number "1"; exon_id "ENSMUSE00000804005.1"; talon_gene "4157"; talon_transcript "366792"; talon_exon "56121"; ccdsid "CCDS15883.1"; exon_status "KNOWN"; level "2"; protein_id "ENSMUSP00000046837.3"; source "HAVANA"; tag "CCDS";
chr2	HAVANA	exon	30426399	30426496	.	+	.	gene_id "ENSMUSG00000039515.11"; transcript_id "ENCODEMT000366792"; gene_type "protein_coding"; gene_status "KNOWN"; gene_name "Ptpa"; transcript_status "NOVEL"; transcript_name "ENCODEMT000366792"; exon_number "2"; exon_id "ENSMUSE00001306567.1"; talon_gene "4157"; talon_transcript "366792"; talon_exon "56123"; ccdsid "CCDS15883.1"; exon_status "KNOWN"; level "2"; protein_id "ENSMUSP00000046837.3"; source "HAVANA"; tag "CCDS";
chr2	HAVANA	exon	30428316	30428402	.	+	.	gene_id "ENSMUSG00000039515.11"; transcript_id "ENCODEMT000366792"; gene_type "protein_coding"; gene_status "KNOWN"; gene_name "Ptpa"; transcript_status "NOVEL"; transcript_name "ENCODEMT000366792"; exon_number "3"; exon_id "ENSMUSE00001245475.1"; talon_gene "4157"; talon_transcript "366792"; talon_exon "56125"; ccdsid "CCDS15883.1"; exon_status "KNOWN"; level "2"; protein_id "ENSMUSP00000046837.3"; source "HAVANA"; tag "CCDS";
chr2	HAVANA	exon	30431961	30432086	.	+	.	gene_id "ENSMUSG00000039515.11"; transcript_id "ENCODEMT000366792"; gene_type "protein_coding"; gene_status "KNOWN"; gene_name "Ptpa"; transcript_status "NOVEL"; transcript_name "ENCODEMT000366792"; exon_number "4"; exon_id "ENSMUSE00001210792.1"; talon_gene "4157"; talon_transcript "366792"; talon_exon "56127"; ccdsid "CCDS15883.1"; exon_status "KNOWN"; level "2"; protein_id "ENSMUSP00000046837.3"; source "HAVANA"; tag "CCDS";
chr2	HAVANA	exon	30435564	30435681	.	+	.	gene_id "ENSMUSG00000039515.11"; transcript_id "ENCODEMT000366792"; gene_type "protein_coding"; gene_status "KNOWN"; gene_name "Ptpa"; transcript_status "NOVEL"; transcript_name "ENCODEMT000366792"; exon_number "5"; exon_id "ENSMUSE00001239731.1"; talon_gene "4157"; talon_transcript "366792"; talon_exon "56129"; ccdsid "CCDS15883.1"; exon_status "KNOWN"; level "2"; protein_id "ENSMUSP00000046837.3"; source "HAVANA"; tag "CCDS";
chr2	HAVANA	exon	30437570	30437669	.	+	.	gene_id "ENSMUSG00000039515.11"; transcript_id "ENCODEMT000366792"; gene_type "protein_coding"; gene_status "KNOWN"; gene_name "Ptpa"; transcript_status "NOVEL"; transcript_name "ENCODEMT000366792"; exon_number "6"; exon_id "ENSMUSE00001219464.1"; talon_gene "4157"; talon_transcript "366792"; talon_exon "56131"; ccdsid "CCDS15883.1"; exon_status "KNOWN"; level "2"; protein_id "ENSMUSP00000046837.3"; source "HAVANA"; tag "CCDS";
chr2	HAVANA	exon	30438229	30438353	.	+	.	gene_id "ENSMUSG00000039515.11"; transcript_id "ENCODEMT000366792"; gene_type "protein_coding"; gene_status "KNOWN"; gene_name "Ptpa"; transcript_status "NOVEL"; transcript_name "ENCODEMT000366792"; exon_number "7"; exon_id "ENSMUSE00000283135.1"; talon_gene "4157"; talon_transcript "366792"; talon_exon "56133"; ccdsid "CCDS15883.1"; exon_status "KNOWN"; level "2"; protein_id "ENSMUSP00000046837.3"; source "HAVANA"; tag "CCDS";
chr2	HAVANA	exon	30443290	30443397	.	+	.	gene_id "ENSMUSG00000039515.11"; transcript_id "ENCODEMT000366792"; gene_type "protein_coding"; gene_status "KNOWN"; gene_name "Ptpa"; transcript_status "NOVEL"; transcript_name "ENCODEMT000366792"; exon_number "8"; exon_id "ENSMUSE00001343062.1"; talon_gene "4157"; talon_transcript "366792"; talon_exon "56137"; ccdsid "CCDS15883.1"; exon_status "KNOWN"; level "2"; protein_id "ENSMUSP00000046837.3"; source "HAVANA"; tag "CCDS";
chr2	HAVANA	exon	30446377	30447617	.	+	.	gene_id "ENSMUSG00000039515.11"; transcript_id "ENCODEMT000366792"; gene_type "protein_coding"; gene_status "KNOWN"; gene_name "Ptpa"; transcript_status "NOVEL"; transcript_name "ENCODEMT000366792"; exon_number "9"; exon_id "ENSMUSE00000835202.1"; talon_gene "4157"; talon_transcript "366792"; talon_exon "56149"; exon_status "KNOWN"; level "2"; protein_id "ENSMUSP00000109233.3"; source "HAVANA"; tag "basic";
chr2	TALON	transcript	30416039	30447804	.	+	.	gene_id "ENSMUSG00000039515.11"; transcript_id "ENCODEMT000366841"; gene_name "Ptpa"; gene_status "KNOWN"; gene_type "protein_coding"; transcript_status "NOVEL"; transcript_name "ENCODEMT000366841"; talon_gene "4157"; talon_transcript "366841"; ISM-suffix_to_IDs "366785,366794"; ISM-suffix_transcript "TRUE"; ISM_to_IDs "366785,366794"; ISM_transcript "TRUE";
chr2	HAVANA	exon	30416039	30416332	.	+	.	gene_id "ENSMUSG00000039515.11"; transcript_id "ENCODEMT000366841"; gene_type "protein_coding"; gene_status "KNOWN"; gene_name "Ptpa"; transcript_status "NOVEL"; transcript_name "ENCODEMT000366841"; exon_number "1"; exon_id "ENSMUSE00000804005.1"; talon_gene "4157"; talon_transcript "366841"; talon_exon "56121"; ccdsid "CCDS15883.1"; exon_status "KNOWN"; level "2"; protein_id "ENSMUSP00000046837.3"; source "HAVANA"; tag "CCDS";
chr2	HAVANA	exon	30426399	30426496	.	+	.	gene_id "ENSMUSG00000039515.11"; transcript_id "ENCODEMT000366841"; gene_type "protein_coding"; gene_status "KNOWN"; gene_name "Ptpa"; transcript_status "NOVEL"; transcript_name "ENCODEMT000366841"; exon_number "2"; exon_id "ENSMUSE00001306567.1"; talon_gene "4157"; talon_transcript "366841"; talon_exon "56123"; ccdsid "CCDS15883.1"; exon_status "KNOWN"; level "2"; protein_id "ENSMUSP00000046837.3"; source "HAVANA"; tag "CCDS";
chr2	HAVANA	exon	30428316	30428402	.	+	.	gene_id "ENSMUSG00000039515.11"; transcript_id "ENCODEMT000366841"; gene_type "protein_coding"; gene_status "KNOWN"; gene_name "Ptpa"; transcript_status "NOVEL"; transcript_name "ENCODEMT000366841"; exon_number "3"; exon_id "ENSMUSE00001245475.1"; talon_gene "4157"; talon_transcript "366841"; talon_exon "56125"; ccdsid "CCDS15883.1"; exon_status "KNOWN"; level "2"; protein_id "ENSMUSP00000046837.3"; source "HAVANA"; tag "CCDS";
chr2	HAVANA	exon	30431961	30432086	.	+	.	gene_id "ENSMUSG00000039515.11"; transcript_id "ENCODEMT000366841"; gene_type "protein_coding"; gene_status "KNOWN"; gene_name "Ptpa"; transcript_status "NOVEL"; transcript_name "ENCODEMT000366841"; exon_number "4"; exon_id "ENSMUSE00001210792.1"; talon_gene "4157"; talon_transcript "366841"; talon_exon "56127"; ccdsid "CCDS15883.1"; exon_status "KNOWN"; level "2"; protein_id "ENSMUSP00000046837.3"; source "HAVANA"; tag "CCDS";
chr2	HAVANA	exon	30435564	30435681	.	+	.	gene_id "ENSMUSG00000039515.11"; transcript_id "ENCODEMT000366841"; gene_type "protein_coding"; gene_status "KNOWN"; gene_name "Ptpa"; transcript_status "NOVEL"; transcript_name "ENCODEMT000366841"; exon_number "5"; exon_id "ENSMUSE00001239731.1"; talon_gene "4157"; talon_transcript "366841"; talon_exon "56129"; ccdsid "CCDS15883.1"; exon_status "KNOWN"; level "2"; protein_id "ENSMUSP00000046837.3"; source "HAVANA"; tag "CCDS";
chr2	HAVANA	exon	30437570	30437669	.	+	.	gene_id "ENSMUSG00000039515.11"; transcript_id "ENCODEMT000366841"; gene_type "protein_coding"; gene_status "KNOWN"; gene_name "Ptpa"; transcript_status "NOVEL"; transcript_name "ENCODEMT000366841"; exon_number "6"; exon_id "ENSMUSE00001219464.1"; talon_gene "4157"; talon_transcript "366841"; talon_exon "56131"; ccdsid "CCDS15883.1"; exon_status "KNOWN"; level "2"; protein_id "ENSMUSP00000046837.3"; source "HAVANA"; tag "CCDS";
chr2	TALON	exon	30438229	30438359	.	+	.	gene_id "ENSMUSG00000039515.11"; transcript_id "ENCODEMT000366841"; gene_type "protein_coding"; gene_status "KNOWN"; gene_name "Ptpa"; transcript_status "NOVEL"; transcript_name "ENCODEMT000366841"; exon_number "7"; exon_id "988803"; talon_gene "4157"; talon_transcript "366841"; talon_exon "988803"; exon_status "NOVEL";
chr2	HAVANA	exon	30439664	30439764	.	+	.	gene_id "ENSMUSG00000039515.11"; transcript_id "ENCODEMT000366841"; gene_type "protein_coding"; gene_status "KNOWN"; gene_name "Ptpa"; transcript_status "NOVEL"; transcript_name "ENCODEMT000366841"; exon_number "8"; exon_id "ENSMUSE00000283130.1"; talon_gene "4157"; talon_transcript "366841"; talon_exon "56135"; ccdsid "CCDS15883.1"; exon_status "KNOWN"; level "2"; protein_id "ENSMUSP00000046837.3"; source "HAVANA"; tag "CCDS";
chr2	HAVANA	exon	30443290	30443397	.	+	.	gene_id "ENSMUSG00000039515.11"; transcript_id "ENCODEMT000366841"; gene_type "protein_coding"; gene_status "KNOWN"; gene_name "Ptpa"; transcript_status "NOVEL"; transcript_name "ENCODEMT000366841"; exon_number "9"; exon_id "ENSMUSE00001343062.1"; talon_gene "4157"; talon_transcript "366841"; talon_exon "56137"; ccdsid "CCDS15883.1"; exon_status "KNOWN"; level "2"; protein_id "ENSMUSP00000046837.3"; source "HAVANA"; tag "CCDS";
chr2	HAVANA	exon	30446377	30447804	.	+	.	gene_id "ENSMUSG00000039515.11"; transcript_id "ENCODEMT000366841"; gene_type "protein_coding"; gene_status "KNOWN"; gene_name "Ptpa"; transcript_status "NOVEL"; transcript_name "ENCODEMT000366841"; exon_number "10"; exon_id "ENSMUSE00000830230.1"; talon_gene "4157"; talon_transcript "366841"; talon_exon "56152"; exon_status "KNOWN"; level "2"; source "HAVANA";
chr2	HAVANA	transcript	30416196	30447804	.	+	.	gene_id "ENSMUSG00000039515.11"; transcript_id "ENSMUST00000125743.7"; gene_name "Ptpa"; gene_status "KNOWN"; gene_type "protein_coding"; transcript_type "retained_intron"; transcript_status "KNOWN"; transcript_name "Ptpa-205"; talon_gene "4157"; talon_transcript "10642"; havana_transcript "OTTMUST00000040776.1"; level "2"; source "HAVANA"; transcript_support_level "1";
chr2	HAVANA	exon	30416196	30416332	.	+	.	gene_id "ENSMUSG00000039515.11"; transcript_id "ENSMUST00000125743.7"; gene_type "protein_coding"; gene_status "KNOWN"; gene_name "Ptpa"; transcript_type "retained_intron"; transcript_status "KNOWN"; transcript_name "Ptpa-205"; exon_number "1"; exon_id "ENSMUSE00000733344.1"; talon_gene "4157"; talon_transcript "10642"; talon_exon "56150"; exon_status "KNOWN"; level "2"; source "HAVANA";
chr2	HAVANA	exon	30426399	30426496	.	+	.	gene_id "ENSMUSG00000039515.11"; transcript_id "ENSMUST00000125743.7"; gene_type "protein_coding"; gene_status "KNOWN"; gene_name "Ptpa"; transcript_type "retained_intron"; transcript_status "KNOWN"; transcript_name "Ptpa-205"; exon_number "2"; exon_id "ENSMUSE00001306567.1"; talon_gene "4157"; talon_transcript "10642"; talon_exon "56123"; ccdsid "CCDS15883.1"; exon_status "KNOWN"; level "2"; protein_id "ENSMUSP00000046837.3"; source "HAVANA"; tag "CCDS";
chr2	HAVANA	exon	30428316	30428402	.	+	.	gene_id "ENSMUSG00000039515.11"; transcript_id "ENSMUST00000125743.7"; gene_type "protein_coding"; gene_status "KNOWN"; gene_name "Ptpa"; transcript_type "retained_intron"; transcript_status "KNOWN"; transcript_name "Ptpa-205"; exon_number "3"; exon_id "ENSMUSE00001245475.1"; talon_gene "4157"; talon_transcript "10642"; talon_exon "56125"; ccdsid "CCDS15883.1"; exon_status "KNOWN"; level "2"; protein_id "ENSMUSP00000046837.3"; source "HAVANA"; tag "CCDS";
chr2	HAVANA	exon	30431961	30432086	.	+	.	gene_id "ENSMUSG00000039515.11"; transcript_id "ENSMUST00000125743.7"; gene_type "protein_coding"; gene_status "KNOWN"; gene_name "Ptpa"; transcript_type "retained_intron"; transcript_status "KNOWN"; transcript_name "Ptpa-205"; exon_number "4"; exon_id "ENSMUSE00001210792.1"; talon_gene "4157"; talon_transcript "10642"; talon_exon "56127"; ccdsid "CCDS15883.1"; exon_status "KNOWN"; level "2"; protein_id "ENSMUSP00000046837.3"; source "HAVANA"; tag "CCDS";
chr2	HAVANA	exon	30435564	30435681	.	+	.	gene_id "ENSMUSG00000039515.11"; transcript_id "ENSMUST00000125743.7"; gene_type "protein_coding"; gene_status "KNOWN"; gene_name "Ptpa"; transcript_type "retained_intron"; transcript_status "KNOWN"; transcript_name "Ptpa-205"; exon_number "5"; exon_id "ENSMUSE00001239731.1"; talon_gene "4157"; talon_transcript "10642"; talon_exon "56129"; ccdsid "CCDS15883.1"; exon_status "KNOWN"; level "2"; protein_id "ENSMUSP00000046837.3"; source "HAVANA"; tag "CCDS";
chr2	HAVANA	exon	30437570	30437669	.	+	.	gene_id "ENSMUSG00000039515.11"; transcript_id "ENSMUST00000125743.7"; gene_type "protein_coding"; gene_status "KNOWN"; gene_name "Ptpa"; transcript_type "retained_intron"; transcript_status "KNOWN"; transcript_name "Ptpa-205"; exon_number "6"; exon_id "ENSMUSE00001219464.1"; talon_gene "4157"; talon_transcript "10642"; talon_exon "56131"; ccdsid "CCDS15883.1"; exon_status "KNOWN"; level "2"; protein_id "ENSMUSP00000046837.3"; source "HAVANA"; tag "CCDS";
chr2	HAVANA	exon	30438229	30439764	.	+	.	gene_id "ENSMUSG00000039515.11"; transcript_id "ENSMUST00000125743.7"; gene_type "protein_coding"; gene_status "KNOWN"; gene_name "Ptpa"; transcript_type "retained_intron"; transcript_status "KNOWN"; transcript_name "Ptpa-205"; exon_number "7"; exon_id "ENSMUSE00000739633.1"; talon_gene "4157"; talon_transcript "10642"; talon_exon "56151"; exon_status "KNOWN"; level "2"; source "HAVANA";
chr2	HAVANA	exon	30443290	30443397	.	+	.	gene_id "ENSMUSG00000039515.11"; transcript_id "ENSMUST00000125743.7"; gene_type "protein_coding"; gene_status "KNOWN"; gene_name "Ptpa"; transcript_type "retained_intron"; transcript_status "KNOWN"; transcript_name "Ptpa-205"; exon_number "8"; exon_id "ENSMUSE00001343062.1"; talon_gene "4157"; talon_transcript "10642"; talon_exon "56137"; ccdsid "CCDS15883.1"; exon_status "KNOWN"; level "2"; protein_id "ENSMUSP00000046837.3"; source "HAVANA"; tag "CCDS";
chr2	HAVANA	exon	30446377	30447804	.	+	.	gene_id "ENSMUSG00000039515.11"; transcript_id "ENSMUST00000125743.7"; gene_type "protein_coding"; gene_status "KNOWN"; gene_name "Ptpa"; transcript_type "retained_intron"; transcript_status "KNOWN"; transcript_name "Ptpa-205"; exon_number "9"; exon_id "ENSMUSE00000830230.1"; talon_gene "4157"; talon_transcript "10642"; talon_exon "56152"; exon_status "KNOWN"; level "2"; source "HAVANA";
chr2	HAVANA	transcript	30441853	30447131	.	+	.	gene_id "ENSMUSG00000039515.11"; transcript_id "ENSMUST00000131476.7"; gene_name "Ptpa"; gene_status "KNOWN"; gene_type "protein_coding"; transcript_type "protein_coding"; transcript_status "KNOWN"; transcript_name "Ptpa-208"; talon_gene "4157"; talon_transcript "10646"; havana_transcript "OTTMUST00000040778.2"; level "2"; protein_id "ENSMUSP00000116268.1"; source "HAVANA"; tag "basic"; transcript_support_level "2";
chr2	HAVANA	exon	30441853	30441978	.	+	.	gene_id "ENSMUSG00000039515.11"; transcript_id "ENSMUST00000131476.7"; gene_type "protein_coding"; gene_status "KNOWN"; gene_name "Ptpa"; transcript_type "protein_coding"; transcript_status "KNOWN"; transcript_name "Ptpa-208"; exon_number "1"; exon_id "ENSMUSE00000801841.1"; talon_gene "4157"; talon_transcript "10646"; talon_exon "56161"; exon_status "KNOWN"; level "2"; protein_id "ENSMUSP00000116268.1"; source "HAVANA"; tag "basic";
chr2	HAVANA	exon	30443290	30443397	.	+	.	gene_id "ENSMUSG00000039515.11"; transcript_id "ENSMUST00000131476.7"; gene_type "protein_coding"; gene_status "KNOWN"; gene_name "Ptpa"; transcript_type "protein_coding"; transcript_status "KNOWN"; transcript_name "Ptpa-208"; exon_number "2"; exon_id "ENSMUSE00001343062.1"; talon_gene "4157"; talon_transcript "10646"; talon_exon "56137"; ccdsid "CCDS15883.1"; exon_status "KNOWN"; level "2"; protein_id "ENSMUSP00000046837.3"; source "HAVANA"; tag "CCDS";
chr2	HAVANA	exon	30446377	30447131	.	+	.	gene_id "ENSMUSG00000039515.11"; transcript_id "ENSMUST00000131476.7"; gene_type "protein_coding"; gene_status "KNOWN"; gene_name "Ptpa"; transcript_type "protein_coding"; transcript_status "KNOWN"; transcript_name "Ptpa-208"; exon_number "3"; exon_id "ENSMUSE00000738258.1"; talon_gene "4157"; talon_transcript "10646"; talon_exon "56163"; exon_status "KNOWN"; level "2"; protein_id "ENSMUSP00000116268.1"; source "HAVANA"; tag "basic";
chr2	HAVANA	transcript	30443219	30446899	.	+	.	gene_id "ENSMUSG00000039515.11"; transcript_id "ENSMUST00000137741.1"; gene_name "Ptpa"; gene_status "KNOWN"; gene_type "protein_coding"; transcript_type "processed_transcript"; transcript_status "KNOWN"; transcript_name "Ptpa-211"; talon_gene "4157"; talon_transcript "10648"; havana_transcript "OTTMUST00000040780.1"; level "2"; source "HAVANA"; transcript_support_level "1";
chr2	HAVANA	exon	30443219	30443397	.	+	.	gene_id "ENSMUSG00000039515.11"; transcript_id "ENSMUST00000137741.1"; gene_type "protein_coding"; gene_status "KNOWN"; gene_name "Ptpa"; transcript_type "processed_transcript"; transcript_status "KNOWN"; transcript_name "Ptpa-211"; exon_number "1"; exon_id "ENSMUSE00000736486.1"; talon_gene "4157"; talon_transcript "10648"; talon_exon "56167"; exon_status "KNOWN"; level "2"; source "HAVANA";
chr2	HAVANA	exon	30446377	30446899	.	+	.	gene_id "ENSMUSG00000039515.11"; transcript_id "ENSMUST00000137741.1"; gene_type "protein_coding"; gene_status "KNOWN"; gene_name "Ptpa"; transcript_type "processed_transcript"; transcript_status "KNOWN"; transcript_name "Ptpa-211"; exon_number "2"; exon_id "ENSMUSE00000789205.1"; talon_gene "4157"; talon_transcript "10648"; talon_exon "56168"; exon_status "KNOWN"; level "2"; source "HAVANA";
chr2	HAVANA	gene	30471537	30474219	.	-	.	gene_id "ENSMUSG00000089762.3"; gene_name "Ier5l"; gene_status "KNOWN"; gene_type "protein_coding"; talon_gene "4158"; havana_gene "OTTMUSG00000016799.1"; level "2";
chr2	HAVANA	transcript	30471537	30474219	.	-	.	gene_id "ENSMUSG00000089762.3"; transcript_id "ENSMUST00000065134.3"; gene_name "Ier5l"; gene_status "KNOWN"; gene_type "protein_coding"; transcript_type "protein_coding"; transcript_status "KNOWN"; transcript_name "Ier5l-201"; talon_gene "4158"; talon_transcript "10651"; ccdsid "CCDS38095.1"; havana_transcript "OTTMUST00000040793.1"; level "2"; protein_id "ENSMUSP00000132594.1"; source "HAVANA"; tag "CCDS"; transcript_support_level "NA";
chr2	HAVANA	exon	30471537	30474219	.	-	.	gene_id "ENSMUSG00000089762.3"; transcript_id "ENSMUST00000065134.3"; gene_type "protein_coding"; gene_status "KNOWN"; gene_name "Ier5l"; transcript_type "protein_coding"; transcript_status "KNOWN"; transcript_name "Ier5l-201"; exon_number "1"; exon_id "ENSMUSE00000462138.3"; talon_gene "4158"; talon_transcript "10651"; talon_exon "56175"; ccdsid "CCDS38095.1"; exon_status "KNOWN"; level "2"; protein_id "ENSMUSP00000132594.1"; source "HAVANA"; tag "CCDS";
chr2	HAVANA	gene	30595040	30608943	.	+	.	gene_id "ENSMUSG00000047363.4"; gene_name "Cstad"; gene_status "KNOWN"; gene_type "protein_coding"; talon_gene "4160"; havana_gene "OTTMUSG00000016803.1"; level "2";
chr2	HAVANA	transcript	30595040	30608943	.	+	.	gene_id "ENSMUSG00000047363.4"; transcript_id "ENSMUST00000102853.3"; gene_name "Cstad"; gene_status "KNOWN"; gene_type "protein_coding"; transcript_type "protein_coding"; transcript_status "KNOWN"; transcript_name "Cstad-201"; talon_gene "4160"; talon_transcript "10653"; ccdsid "CCDS15884.1"; havana_transcript "OTTMUST00000040798.1"; level "2"; protein_id "ENSMUSP00000099917.3"; source "HAVANA"; tag "CCDS"; transcript_support_level "1";
chr2	HAVANA	exon	30595040	30595074	.	+	.	gene_id "ENSMUSG00000047363.4"; transcript_id "ENSMUST00000102853.3"; gene_type "protein_coding"; gene_status "KNOWN"; gene_name "Cstad"; transcript_type "protein_coding"; transcript_status "KNOWN"; transcript_name "Cstad-201"; exon_number "1"; exon_id "ENSMUSE00000662815.3"; talon_gene "4160"; talon_transcript "10653"; talon_exon "56181"; ccdsid "CCDS15884.1"; exon_status "KNOWN"; level "2"; protein_id "ENSMUSP00000099917.3"; source "HAVANA"; tag "CCDS";
chr2	HAVANA	exon	30608160	30608943	.	+	.	gene_id "ENSMUSG00000047363.4"; transcript_id "ENSMUST00000102853.3"; gene_type "protein_coding"; gene_status "KNOWN"; gene_name "Cstad"; transcript_type "protein_coding"; transcript_status "KNOWN"; transcript_name "Cstad-201"; exon_number "2"; exon_id "ENSMUSE00000662814.3"; talon_gene "4160"; talon_transcript "10653"; talon_exon "56183"; ccdsid "CCDS15884.1"; exon_status "KNOWN"; level "2"; protein_id "ENSMUSP00000099917.3"; source "HAVANA"; tag "CCDS";
chr2	HAVANA	gene	30658613	30678011	.	-	.	gene_id "ENSMUSG00000087268.1"; gene_name "Gm14486"; gene_status "KNOWN"; gene_type "lincRNA"; talon_gene "4162"; havana_gene "OTTMUSG00000016802.1"; level "2";
chr2	HAVANA	transcript	30658613	30678011	.	-	.	gene_id "ENSMUSG00000087268.1"; transcript_id "ENSMUST00000144704.1"; gene_name "Gm14486"; gene_status "KNOWN"; gene_type "lincRNA"; transcript_type "lincRNA"; transcript_status "KNOWN"; transcript_name "Gm14486-201"; talon_gene "4162"; talon_transcript "10657"; havana_transcript "OTTMUST00000040796.1"; level "2"; source "HAVANA"; tag "basic"; transcript_support_level "3";
chr2	HAVANA	exon	30677906	30678011	.	-	.	gene_id "ENSMUSG00000087268.1"; transcript_id "ENSMUST00000144704.1"; gene_type "lincRNA"; gene_status "KNOWN"; gene_name "Gm14486"; transcript_type "lincRNA"; transcript_status "KNOWN"; transcript_name "Gm14486-201"; exon_number "1"; exon_id "ENSMUSE00000846016.1"; talon_gene "4162"; talon_transcript "10657"; talon_exon "56197"; exon_status "KNOWN"; level "2"; source "HAVANA"; tag "basic";
chr2	HAVANA	exon	30669833	30669907	.	-	.	gene_id "ENSMUSG00000087268.1"; transcript_id "ENSMUST00000144704.1"; gene_type "lincRNA"; gene_status "KNOWN"; gene_name "Gm14486"; transcript_type "lincRNA"; transcript_status "KNOWN"; transcript_name "Gm14486-201"; exon_number "2"; exon_id "ENSMUSE00000764649.1"; talon_gene "4162"; talon_transcript "10657"; talon_exon "56199"; exon_status "KNOWN"; level "2"; source "HAVANA"; tag "basic";
chr2	HAVANA	exon	30659800	30659885	.	-	.	gene_id "ENSMUSG00000087268.1"; transcript_id "ENSMUST00000144704.1"; gene_type "lincRNA"; gene_status "KNOWN"; gene_name "Gm14486"; transcript_type "lincRNA"; transcript_status "KNOWN"; transcript_name "Gm14486-201"; exon_number "3"; exon_id "ENSMUSE00000832413.1"; talon_gene "4162"; talon_transcript "10657"; talon_exon "56201"; exon_status "KNOWN"; level "2"; source "HAVANA"; tag "basic";
chr2	HAVANA	exon	30658613	30658989	.	-	.	gene_id "ENSMUSG00000087268.1"; transcript_id "ENSMUST00000144704.1"; gene_type "lincRNA"; gene_status "KNOWN"; gene_name "Gm14486"; transcript_type "lincRNA"; transcript_status "KNOWN"; transcript_name "Gm14486-201"; exon_number "4"; exon_id "ENSMUSE00000747579.1"; talon_gene "4162"; talon_transcript "10657"; talon_exon "56203"; exon_status "KNOWN"; level "2"; source "HAVANA"; tag "basic";
chr2	HAVANA	gene	30795301	30801001	.	-	.	gene_id "ENSMUSG00000044320.14"; gene_name "1700001O22Rik"; gene_status "KNOWN"; gene_type "protein_coding"; talon_gene "4165"; havana_gene "OTTMUSG00000011876.1"; level "2";
chr2	HAVANA	transcript	30795301	30801707	.	-	.	gene_id "ENSMUSG00000044320.14"; transcript_id "ENSMUST00000050003.8"; gene_name "1700001O22Rik"; gene_status "KNOWN"; gene_type "protein_coding"; transcript_type "protein_coding"; transcript_status "KNOWN"; transcript_name "1700001O22Rik-201"; talon_gene "4165"; talon_transcript "10662"; ccdsid "CCDS15885.1"; havana_transcript "OTTMUST00000027982.1"; level "2"; protein_id "ENSMUSP00000058055.8"; source "HAVANA"; tag "CCDS"; transcript_support_level "1";
chr2	HAVANA	exon	30801140	30801707	.	-	.	gene_id "ENSMUSG00000044320.14"; transcript_id "ENSMUST00000050003.8"; gene_type "protein_coding"; gene_status "KNOWN"; gene_name "1700001O22Rik"; transcript_type "protein_coding"; transcript_status "KNOWN"; transcript_name "1700001O22Rik-201"; exon_number "1"; exon_id "ENSMUSE00000361547.2"; talon_gene "4165"; talon_transcript "10662"; talon_exon "56231"; ccdsid "CCDS15885.1"; exon_status "KNOWN"; level "2"; protein_id "ENSMUSP00000058055.8"; source "HAVANA"; tag "CCDS";
chr2	HAVANA	exon	30800914	30801001	.	-	.	gene_id "ENSMUSG00000044320.14"; transcript_id "ENSMUST00000050003.8"; gene_type "protein_coding"; gene_status "KNOWN"; gene_name "1700001O22Rik"; transcript_type "protein_coding"; transcript_status "KNOWN"; transcript_name "1700001O22Rik-201"; exon_number "2"; exon_id "ENSMUSE00001254940.1"; talon_gene "4165"; talon_transcript "10662"; talon_exon "56218"; ccdsid "CCDS15885.1"; exon_status "KNOWN"; level "2"; protein_id "ENSMUSP00000058055.8"; source "HAVANA"; tag "CCDS";
chr2	HAVANA	exon	30800724	30800816	.	-	.	gene_id "ENSMUSG00000044320.14"; transcript_id "ENSMUST00000050003.8"; gene_type "protein_coding"; gene_status "KNOWN"; gene_name "1700001O22Rik"; transcript_type "protein_coding"; transcript_status "KNOWN"; transcript_name "1700001O22Rik-201"; exon_number "3"; exon_id "ENSMUSE00001246988.1"; talon_gene "4165"; talon_transcript "10662"; talon_exon "56220"; ccdsid "CCDS15885.1"; exon_status "KNOWN"; level "2"; protein_id "ENSMUSP00000058055.8"; source "HAVANA"; tag "CCDS";
chr2	HAVANA	exon	30797868	30797980	.	-	.	gene_id "ENSMUSG00000044320.14"; transcript_id "ENSMUST00000050003.8"; gene_type "protein_coding"; gene_status "KNOWN"; gene_name "1700001O22Rik"; transcript_type "protein_coding"; transcript_status "KNOWN"; transcript_name "1700001O22Rik-201"; exon_number "4"; exon_id "ENSMUSE00001280730.1"; talon_gene "4165"; talon_transcript "10662"; talon_exon "56222"; ccdsid "CCDS15885.1"; exon_status "KNOWN"; level "2"; protein_id "ENSMUSP00000058055.8"; source "HAVANA"; tag "CCDS";
chr2	HAVANA	exon	30796401	30796566	.	-	.	gene_id "ENSMUSG00000044320.14"; transcript_id "ENSMUST00000050003.8"; gene_type "protein_coding"; gene_status "KNOWN"; gene_name "1700001O22Rik"; transcript_type "protein_coding"; transcript_status "KNOWN"; transcript_name "1700001O22Rik-201"; exon_number "5"; exon_id "ENSMUSE00001286112.1"; talon_gene "4165"; talon_transcript "10662"; talon_exon "56224"; ccdsid "CCDS15885.1"; exon_status "KNOWN"; level "2"; protein_id "ENSMUSP00000058055.8"; source "HAVANA"; tag "CCDS";
chr2	HAVANA	exon	30796145	30796283	.	-	.	gene_id "ENSMUSG00000044320.14"; transcript_id "ENSMUST00000050003.8"; gene_type "protein_coding"; gene_status "KNOWN"; gene_name "1700001O22Rik"; transcript_type "protein_coding"; transcript_status "KNOWN"; transcript_name "1700001O22Rik-201"; exon_number "6"; exon_id "ENSMUSE00001244457.1"; talon_gene "4165"; talon_transcript "10662"; talon_exon "56226"; ccdsid "CCDS15885.1"; exon_status "KNOWN"; level "2"; protein_id "ENSMUSP00000058055.8"; source "HAVANA"; tag "CCDS";
chr2	HAVANA	exon	30795301	30795805	.	-	.	gene_id "ENSMUSG00000044320.14"; transcript_id "ENSMUST00000050003.8"; gene_type "protein_coding"; gene_status "KNOWN"; gene_name "1700001O22Rik"; transcript_type "protein_coding"; transcript_status "KNOWN"; transcript_name "1700001O22Rik-201"; exon_number "7"; exon_id "ENSMUSE00000826671.1"; talon_gene "4165"; talon_transcript "10662"; talon_exon "56233"; ccdsid "CCDS15885.1"; exon_status "KNOWN"; level "2"; protein_id "ENSMUSP00000058055.8"; source "HAVANA"; tag "CCDS";
chr2	HAVANA	transcript	30795573	30801001	.	-	.	gene_id "ENSMUSG00000044320.14"; transcript_id "ENSMUST00000138959.7"; gene_name "1700001O22Rik"; gene_status "KNOWN"; gene_type "protein_coding"; transcript_type "processed_transcript"; transcript_status "KNOWN"; transcript_name "1700001O22Rik-210"; talon_gene "4165"; talon_transcript "10666"; havana_transcript "OTTMUST00000027993.1"; level "2"; source "HAVANA"; transcript_support_level "5";
chr2	HAVANA	exon	30800914	30801001	.	-	.	gene_id "ENSMUSG00000044320.14"; transcript_id "ENSMUST00000138959.7"; gene_type "protein_coding"; gene_status "KNOWN"; gene_name "1700001O22Rik"; transcript_type "processed_transcript"; transcript_status "KNOWN"; transcript_name "1700001O22Rik-210"; exon_number "1"; exon_id "ENSMUSE00001254940.1"; talon_gene "4165"; talon_transcript "10666"; talon_exon "56218"; ccdsid "CCDS15885.1"; exon_status "KNOWN"; level "2"; protein_id "ENSMUSP00000058055.8"; source "HAVANA"; tag "CCDS";
chr2	HAVANA	exon	30800724	30800816	.	-	.	gene_id "ENSMUSG00000044320.14"; transcript_id "ENSMUST00000138959.7"; gene_type "protein_coding"; gene_status "KNOWN"; gene_name "1700001O22Rik"; transcript_type "processed_transcript"; transcript_status "KNOWN"; transcript_name "1700001O22Rik-210"; exon_number "2"; exon_id "ENSMUSE00001246988.1"; talon_gene "4165"; talon_transcript "10666"; talon_exon "56220"; ccdsid "CCDS15885.1"; exon_status "KNOWN"; level "2"; protein_id "ENSMUSP00000058055.8"; source "HAVANA"; tag "CCDS";
chr2	HAVANA	exon	30797868	30797980	.	-	.	gene_id "ENSMUSG00000044320.14"; transcript_id "ENSMUST00000138959.7"; gene_type "protein_coding"; gene_status "KNOWN"; gene_name "1700001O22Rik"; transcript_type "processed_transcript"; transcript_status "KNOWN"; transcript_name "1700001O22Rik-210"; exon_number "3"; exon_id "ENSMUSE00001280730.1"; talon_gene "4165"; talon_transcript "10666"; talon_exon "56222"; ccdsid "CCDS15885.1"; exon_status "KNOWN"; level "2"; protein_id "ENSMUSP00000058055.8"; source "HAVANA"; tag "CCDS";
chr2	HAVANA	exon	30796401	30796566	.	-	.	gene_id "ENSMUSG00000044320.14"; transcript_id "ENSMUST00000138959.7"; gene_type "protein_coding"; gene_status "KNOWN"; gene_name "1700001O22Rik"; transcript_type "processed_transcript"; transcript_status "KNOWN"; transcript_name "1700001O22Rik-210"; exon_number "4"; exon_id "ENSMUSE00001286112.1"; talon_gene "4165"; talon_transcript "10666"; talon_exon "56224"; ccdsid "CCDS15885.1"; exon_status "KNOWN"; level "2"; protein_id "ENSMUSP00000058055.8"; source "HAVANA"; tag "CCDS";
chr2	HAVANA	exon	30796109	30796211	.	-	.	gene_id "ENSMUSG00000044320.14"; transcript_id "ENSMUST00000138959.7"; gene_type "protein_coding"; gene_status "KNOWN"; gene_name "1700001O22Rik"; transcript_type "processed_transcript"; transcript_status "KNOWN"; transcript_name "1700001O22Rik-210"; exon_number "5"; exon_id "ENSMUSE00000822623.1"; talon_gene "4165"; talon_transcript "10666"; talon_exon "56243"; exon_status "KNOWN"; level "2"; source "HAVANA";
chr2	HAVANA	exon	30795573	30795805	.	-	.	gene_id "ENSMUSG00000044320.14"; transcript_id "ENSMUST00000138959.7"; gene_type "protein_coding"; gene_status "KNOWN"; gene_name "1700001O22Rik"; transcript_type "processed_transcript"; transcript_status "KNOWN"; transcript_name "1700001O22Rik-210"; exon_number "6"; exon_id "ENSMUSE00000743443.1"; talon_gene "4165"; talon_transcript "10666"; talon_exon "56245"; exon_status "KNOWN"; level "2"; source "HAVANA";
chr2	HAVANA	gene	30807826	30822552	.	+	.	gene_id "ENSMUSG00000026857.9"; gene_name "Ntmt1"; gene_status "KNOWN"; gene_type "protein_coding"; talon_gene "4167"; havana_gene "OTTMUSG00000011871.3"; level "2";
chr2	HAVANA	transcript	30807826	30823033	.	+	.	gene_id "ENSMUSG00000026857.9"; transcript_id "ENSMUST00000041830.9"; gene_name "Ntmt1"; gene_status "KNOWN"; gene_type "protein_coding"; transcript_type "protein_coding"; transcript_status "KNOWN"; transcript_name "Ntmt1-201"; talon_gene "4167"; talon_transcript "10675"; ccdsid "CCDS15886.1"; havana_transcript "OTTMUST00000027955.1"; level "2"; protein_id "ENSMUSP00000035303.3"; source "HAVANA"; tag "CCDS"; transcript_support_level "1";
chr2	HAVANA	exon	30807826	30808083	.	+	.	gene_id "ENSMUSG00000026857.9"; transcript_id "ENSMUST00000041830.9"; gene_type "protein_coding"; gene_status "KNOWN"; gene_name "Ntmt1"; transcript_type "protein_coding"; transcript_status "KNOWN"; transcript_name "Ntmt1-201"; exon_number "1"; exon_id "ENSMUSE00000831246.1"; talon_gene "4167"; talon_transcript "10675"; talon_exon "56268"; ccdsid "CCDS15886.1"; exon_status "KNOWN"; level "2"; protein_id "ENSMUSP00000035303.3"; source "HAVANA"; tag "CCDS";
chr2	HAVANA	exon	30819629	30819832	.	+	.	gene_id "ENSMUSG00000026857.9"; transcript_id "ENSMUST00000041830.9"; gene_type "protein_coding"; gene_status "KNOWN"; gene_name "Ntmt1"; transcript_type "protein_coding"; transcript_status "KNOWN"; transcript_name "Ntmt1-201"; exon_number "2"; exon_id "ENSMUSE00001343970.1"; talon_gene "4167"; talon_transcript "10675"; talon_exon "56270"; ccdsid "CCDS15886.1"; exon_status "KNOWN"; level "2"; protein_id "ENSMUSP00000035303.3"; source "HAVANA"; tag "CCDS";
chr2	HAVANA	exon	30820449	30820701	.	+	.	gene_id "ENSMUSG00000026857.9"; transcript_id "ENSMUST00000041830.9"; gene_type "protein_coding"; gene_status "KNOWN"; gene_name "Ntmt1"; transcript_type "protein_coding"; transcript_status "KNOWN"; transcript_name "Ntmt1-201"; exon_number "3"; exon_id "ENSMUSE00001293422.1"; talon_gene "4167"; talon_transcript "10675"; talon_exon "56272"; ccdsid "CCDS15886.1"; exon_status "KNOWN"; level "2"; protein_id "ENSMUSP00000035303.3"; source "HAVANA"; tag "CCDS";
chr2	HAVANA	exon	30822362	30823033	.	+	.	gene_id "ENSMUSG00000026857.9"; transcript_id "ENSMUST00000041830.9"; gene_type "protein_coding"; gene_status "KNOWN"; gene_name "Ntmt1"; transcript_type "protein_coding"; transcript_status "KNOWN"; transcript_name "Ntmt1-201"; exon_number "4"; exon_id "ENSMUSE00000738182.1"; talon_gene "4167"; talon_transcript "10675"; talon_exon "56274"; ccdsid "CCDS15886.1"; exon_status "KNOWN"; level "2"; protein_id "ENSMUSP00000035303.3"; source "HAVANA"; tag "CCDS";
chr2	HAVANA	transcript	30807941	30823017	.	+	.	gene_id "ENSMUSG00000026857.9"; transcript_id "ENSMUST00000138889.7"; gene_name "Ntmt1"; gene_status "KNOWN"; gene_type "protein_coding"; transcript_type "nonsense_mediated_decay"; transcript_status "KNOWN"; transcript_name "Ntmt1-207"; talon_gene "4167"; talon_transcript "10676"; havana_transcript "OTTMUST00000027956.2"; level "2"; protein_id "ENSMUSP00000141905.1"; source "HAVANA"; transcript_support_level "1";
chr2	HAVANA	exon	30807941	30808083	.	+	.	gene_id "ENSMUSG00000026857.9"; transcript_id "ENSMUST00000138889.7"; gene_type "protein_coding"; gene_status "KNOWN"; gene_name "Ntmt1"; transcript_type "nonsense_mediated_decay"; transcript_status "KNOWN"; transcript_name "Ntmt1-207"; exon_number "1"; exon_id "ENSMUSE00000755194.1"; talon_gene "4167"; talon_transcript "10676"; talon_exon "56275"; exon_status "KNOWN"; level "2"; protein_id "ENSMUSP00000141905.1"; source "HAVANA";
chr2	HAVANA	exon	30819629	30819768	.	+	.	gene_id "ENSMUSG00000026857.9"; transcript_id "ENSMUST00000138889.7"; gene_type "protein_coding"; gene_status "KNOWN"; gene_name "Ntmt1"; transcript_type "nonsense_mediated_decay"; transcript_status "KNOWN"; transcript_name "Ntmt1-207"; exon_number "2"; exon_id "ENSMUSE00000755277.1"; talon_gene "4167"; talon_transcript "10676"; talon_exon "56276"; exon_status "KNOWN"; level "2"; protein_id "ENSMUSP00000141905.1"; source "HAVANA";
chr2	HAVANA	exon	30820449	30820701	.	+	.	gene_id "ENSMUSG00000026857.9"; transcript_id "ENSMUST00000138889.7"; gene_type "protein_coding"; gene_status "KNOWN"; gene_name "Ntmt1"; transcript_type "nonsense_mediated_decay"; transcript_status "KNOWN"; transcript_name "Ntmt1-207"; exon_number "3"; exon_id "ENSMUSE00001293422.1"; talon_gene "4167"; talon_transcript "10676"; talon_exon "56272"; ccdsid "CCDS15886.1"; exon_status "KNOWN"; level "2"; protein_id "ENSMUSP00000035303.3"; source "HAVANA"; tag "CCDS";
chr2	HAVANA	exon	30822362	30823017	.	+	.	gene_id "ENSMUSG00000026857.9"; transcript_id "ENSMUST00000138889.7"; gene_type "protein_coding"; gene_status "KNOWN"; gene_name "Ntmt1"; transcript_type "nonsense_mediated_decay"; transcript_status "KNOWN"; transcript_name "Ntmt1-207"; exon_number "4"; exon_id "ENSMUSE00000838930.1"; talon_gene "4167"; talon_transcript "10676"; talon_exon "56278"; exon_status "KNOWN"; level "2"; protein_id "ENSMUSP00000141905.1"; source "HAVANA";
chr2	HAVANA	transcript	30807942	30822385	.	+	.	gene_id "ENSMUSG00000026857.9"; transcript_id "ENSMUST00000152374.7"; gene_name "Ntmt1"; gene_status "KNOWN"; gene_type "protein_coding"; transcript_type "protein_coding"; transcript_status "KNOWN"; transcript_name "Ntmt1-209"; talon_gene "4167"; talon_transcript "10677"; havana_transcript "OTTMUST00000027957.2"; level "2"; protein_id "ENSMUSP00000116760.1"; source "HAVANA"; tag "cds_end_NF"; transcript_support_level "5";
chr2	HAVANA	exon	30807942	30808083	.	+	.	gene_id "ENSMUSG00000026857.9"; transcript_id "ENSMUST00000152374.7"; gene_type "protein_coding"; gene_status "KNOWN"; gene_name "Ntmt1"; transcript_type "protein_coding"; transcript_status "KNOWN"; transcript_name "Ntmt1-209"; exon_number "1"; exon_id "ENSMUSE00000746618.1"; talon_gene "4167"; talon_transcript "10677"; talon_exon "56279"; exon_status "KNOWN"; level "2"; protein_id "ENSMUSP00000116760.1"; source "HAVANA"; tag "cds_end_NF";
chr2	HAVANA	exon	30815359	30815498	.	+	.	gene_id "ENSMUSG00000026857.9"; transcript_id "ENSMUST00000152374.7"; gene_type "protein_coding"; gene_status "KNOWN"; gene_name "Ntmt1"; transcript_type "protein_coding"; transcript_status "KNOWN"; transcript_name "Ntmt1-209"; exon_number "2"; exon_id "ENSMUSE00000745508.1"; talon_gene "4167"; talon_transcript "10677"; talon_exon "56281"; exon_status "KNOWN"; level "2"; protein_id "ENSMUSP00000116760.1"; source "HAVANA"; tag "cds_end_NF";
chr2	HAVANA	exon	30819629	30819832	.	+	.	gene_id "ENSMUSG00000026857.9"; transcript_id "ENSMUST00000152374.7"; gene_type "protein_coding"; gene_status "KNOWN"; gene_name "Ntmt1"; transcript_type "protein_coding"; transcript_status "KNOWN"; transcript_name "Ntmt1-209"; exon_number "3"; exon_id "ENSMUSE00001343970.1"; talon_gene "4167"; talon_transcript "10677"; talon_exon "56270"; ccdsid "CCDS15886.1"; exon_status "KNOWN"; level "2"; protein_id "ENSMUSP00000035303.3"; source "HAVANA"; tag "CCDS";
chr2	HAVANA	exon	30820449	30820701	.	+	.	gene_id "ENSMUSG00000026857.9"; transcript_id "ENSMUST00000152374.7"; gene_type "protein_coding"; gene_status "KNOWN"; gene_name "Ntmt1"; transcript_type "protein_coding"; transcript_status "KNOWN"; transcript_name "Ntmt1-209"; exon_number "4"; exon_id "ENSMUSE00001293422.1"; talon_gene "4167"; talon_transcript "10677"; talon_exon "56272"; ccdsid "CCDS15886.1"; exon_status "KNOWN"; level "2"; protein_id "ENSMUSP00000035303.3"; source "HAVANA"; tag "CCDS";
chr2	HAVANA	exon	30822362	30822385	.	+	.	gene_id "ENSMUSG00000026857.9"; transcript_id "ENSMUST00000152374.7"; gene_type "protein_coding"; gene_status "KNOWN"; gene_name "Ntmt1"; transcript_type "protein_coding"; transcript_status "KNOWN"; transcript_name "Ntmt1-209"; exon_number "5"; exon_id "ENSMUSE00000798352.1"; talon_gene "4167"; talon_transcript "10677"; talon_exon "56283"; exon_status "KNOWN"; level "2"; protein_id "ENSMUSP00000116760.1"; source "HAVANA"; tag "cds_end_NF";
chr2	HAVANA	transcript	30807957	30816178	.	+	.	gene_id "ENSMUSG00000026857.9"; transcript_id "ENSMUST00000128509.7"; gene_name "Ntmt1"; gene_status "KNOWN"; gene_type "protein_coding"; transcript_type "processed_transcript"; transcript_status "KNOWN"; transcript_name "Ntmt1-205"; talon_gene "4167"; talon_transcript "10678"; havana_transcript "OTTMUST00000027958.1"; level "2"; source "HAVANA"; transcript_support_level "2";
chr2	HAVANA	exon	30807957	30808083	.	+	.	gene_id "ENSMUSG00000026857.9"; transcript_id "ENSMUST00000128509.7"; gene_type "protein_coding"; gene_status "KNOWN"; gene_name "Ntmt1"; transcript_type "processed_transcript"; transcript_status "KNOWN"; transcript_name "Ntmt1-205"; exon_number "1"; exon_id "ENSMUSE00000331485.4"; talon_gene "4167"; talon_transcript "10678"; talon_exon "56284"; exon_status "KNOWN"; level "2"; source "HAVANA";
chr2	HAVANA	exon	30815359	30815498	.	+	.	gene_id "ENSMUSG00000026857.9"; transcript_id "ENSMUST00000128509.7"; gene_type "protein_coding"; gene_status "KNOWN"; gene_name "Ntmt1"; transcript_type "processed_transcript"; transcript_status "KNOWN"; transcript_name "Ntmt1-205"; exon_number "2"; exon_id "ENSMUSE00000745508.1"; talon_gene "4167"; talon_transcript "10678"; talon_exon "56281"; exon_status "KNOWN"; level "2"; protein_id "ENSMUSP00000116760.1"; source "HAVANA"; tag "cds_end_NF";
chr2	HAVANA	exon	30816001	30816178	.	+	.	gene_id "ENSMUSG00000026857.9"; transcript_id "ENSMUST00000128509.7"; gene_type "protein_coding"; gene_status "KNOWN"; gene_name "Ntmt1"; transcript_type "processed_transcript"; transcript_status "KNOWN"; transcript_name "Ntmt1-205"; exon_number "3"; exon_id "ENSMUSE00000766007.1"; talon_gene "4167"; talon_transcript "10678"; talon_exon "56286"; exon_status "KNOWN"; level "2"; source "HAVANA";
chr2	HAVANA	transcript	30808113	30822552	.	+	.	gene_id "ENSMUSG00000026857.9"; transcript_id "ENSMUST00000129712.2"; gene_name "Ntmt1"; gene_status "KNOWN"; gene_type "protein_coding"; transcript_type "nonsense_mediated_decay"; transcript_status "KNOWN"; transcript_name "Ntmt1-206"; talon_gene "4167"; talon_transcript "10680"; havana_transcript "OTTMUST00000027960.2"; level "2"; protein_id "ENSMUSP00000141222.1"; source "HAVANA"; transcript_support_level "3";
chr2	HAVANA	exon	30808113	30808365	.	+	.	gene_id "ENSMUSG00000026857.9"; transcript_id "ENSMUST00000129712.2"; gene_type "protein_coding"; gene_status "KNOWN"; gene_name "Ntmt1"; transcript_type "nonsense_mediated_decay"; transcript_status "KNOWN"; transcript_name "Ntmt1-206"; exon_number "1"; exon_id "ENSMUSE00000725923.1"; talon_gene "4167"; talon_transcript "10680"; talon_exon "56292"; exon_status "KNOWN"; level "2"; protein_id "ENSMUSP00000141222.1"; source "HAVANA";
chr2	HAVANA	exon	30819629	30819768	.	+	.	gene_id "ENSMUSG00000026857.9"; transcript_id "ENSMUST00000129712.2"; gene_type "protein_coding"; gene_status "KNOWN"; gene_name "Ntmt1"; transcript_type "nonsense_mediated_decay"; transcript_status "KNOWN"; transcript_name "Ntmt1-206"; exon_number "2"; exon_id "ENSMUSE00000755277.1"; talon_gene "4167"; talon_transcript "10680"; talon_exon "56276"; exon_status "KNOWN"; level "2"; protein_id "ENSMUSP00000141905.1"; source "HAVANA";
chr2	HAVANA	exon	30820449	30820701	.	+	.	gene_id "ENSMUSG00000026857.9"; transcript_id "ENSMUST00000129712.2"; gene_type "protein_coding"; gene_status "KNOWN"; gene_name "Ntmt1"; transcript_type "nonsense_mediated_decay"; transcript_status "KNOWN"; transcript_name "Ntmt1-206"; exon_number "3"; exon_id "ENSMUSE00001293422.1"; talon_gene "4167"; talon_transcript "10680"; talon_exon "56272"; ccdsid "CCDS15886.1"; exon_status "KNOWN"; level "2"; protein_id "ENSMUSP00000035303.3"; source "HAVANA"; tag "CCDS";
chr2	HAVANA	exon	30822362	30822552	.	+	.	gene_id "ENSMUSG00000026857.9"; transcript_id "ENSMUST00000129712.2"; gene_type "protein_coding"; gene_status "KNOWN"; gene_name "Ntmt1"; transcript_type "nonsense_mediated_decay"; transcript_status "KNOWN"; transcript_name "Ntmt1-206"; exon_number "4"; exon_id "ENSMUSE00000821307.1"; talon_gene "4167"; talon_transcript "10680"; talon_exon "56294"; exon_status "KNOWN"; level "2"; protein_id "ENSMUSP00000141222.1"; source "HAVANA";
chr2	HAVANA	gene	30823097	30830333	.	-	.	gene_id "ENSMUSG00000039483.10"; gene_name "Asb6"; gene_status "KNOWN"; gene_type "protein_coding"; talon_gene "4168"; havana_gene "OTTMUSG00000011879.2"; level "2";
chr2	HAVANA	transcript	30823097	30828254	.	-	.	gene_id "ENSMUSG00000039483.10"; transcript_id "ENSMUST00000148036.6"; gene_name "Asb6"; gene_status "KNOWN"; gene_type "protein_coding"; transcript_type "retained_intron"; transcript_status "KNOWN"; transcript_name "Asb6-205"; talon_gene "4168"; talon_transcript "10684"; havana_transcript "OTTMUST00000028009.2"; level "2"; source "HAVANA"; transcript_support_level "1";
chr2	HAVANA	exon	30828074	30828254	.	-	.	gene_id "ENSMUSG00000039483.10"; transcript_id "ENSMUST00000148036.6"; gene_type "protein_coding"; gene_status "KNOWN"; gene_name "Asb6"; transcript_type "retained_intron"; transcript_status "KNOWN"; transcript_name "Asb6-205"; exon_number "1"; exon_id "ENSMUSE00001339749.1"; talon_gene "4168"; talon_transcript "10684"; talon_exon "56303"; exon_status "KNOWN"; level "2"; source "HAVANA";
chr2	HAVANA	exon	30826923	30827098	.	-	.	gene_id "ENSMUSG00000039483.10"; transcript_id "ENSMUST00000148036.6"; gene_type "protein_coding"; gene_status "KNOWN"; gene_name "Asb6"; transcript_type "retained_intron"; transcript_status "KNOWN"; transcript_name "Asb6-205"; exon_number "2"; exon_id "ENSMUSE00001240366.1"; talon_gene "4168"; talon_transcript "10684"; talon_exon "56305"; ccdsid "CCDS38096.1"; exon_status "KNOWN"; level "2"; protein_id "ENSMUSP00000043462.3"; source "HAVANA"; tag "CCDS";
chr2	HAVANA	exon	30825655	30825761	.	-	.	gene_id "ENSMUSG00000039483.10"; transcript_id "ENSMUST00000148036.6"; gene_type "protein_coding"; gene_status "KNOWN"; gene_name "Asb6"; transcript_type "retained_intron"; transcript_status "KNOWN"; transcript_name "Asb6-205"; exon_number "3"; exon_id "ENSMUSE00001299014.1"; talon_gene "4168"; talon_transcript "10684"; talon_exon "56307"; ccdsid "CCDS38096.1"; exon_status "KNOWN"; level "2"; protein_id "ENSMUSP00000043462.3"; source "HAVANA"; tag "CCDS";
chr2	HAVANA	exon	30824641	30825560	.	-	.	gene_id "ENSMUSG00000039483.10"; transcript_id "ENSMUST00000148036.6"; gene_type "protein_coding"; gene_status "KNOWN"; gene_name "Asb6"; transcript_type "retained_intron"; transcript_status "KNOWN"; transcript_name "Asb6-205"; exon_number "4"; exon_id "ENSMUSE00000811510.2"; talon_gene "4168"; talon_transcript "10684"; talon_exon "56309"; exon_status "KNOWN"; level "2"; source "HAVANA";
chr2	HAVANA	exon	30823097	30824504	.	-	.	gene_id "ENSMUSG00000039483.10"; transcript_id "ENSMUST00000148036.6"; gene_type "protein_coding"; gene_status "KNOWN"; gene_name "Asb6"; transcript_type "retained_intron"; transcript_status "KNOWN"; transcript_name "Asb6-205"; exon_number "5"; exon_id "ENSMUSE00000982895.2"; talon_gene "4168"; talon_transcript "10684"; talon_exon "56311"; ccdsid "CCDS38096.1"; exon_status "KNOWN"; level "2"; protein_id "ENSMUSP00000043462.3"; source "HAVANA"; tag "CCDS";
chr2	HAVANA	transcript	30823097	30830333	.	-	.	gene_id "ENSMUSG00000039483.10"; transcript_id "ENSMUST00000041726.3"; gene_name "Asb6"; gene_status "KNOWN"; gene_type "protein_coding"; transcript_type "protein_coding"; transcript_status "KNOWN"; transcript_name "Asb6-201"; talon_gene "4168"; talon_transcript "10685"; ccdsid "CCDS38096.1"; havana_transcript "OTTMUST00000028006.1"; level "2"; protein_id "ENSMUSP00000043462.3"; source "HAVANA"; tag "CCDS"; transcript_support_level "1";
chr2	HAVANA	exon	30828074	30830333	.	-	.	gene_id "ENSMUSG00000039483.10"; transcript_id "ENSMUST00000041726.3"; gene_type "protein_coding"; gene_status "KNOWN"; gene_name "Asb6"; transcript_type "protein_coding"; transcript_status "KNOWN"; transcript_name "Asb6-201"; exon_number "1"; exon_id "ENSMUSE00000398688.1"; talon_gene "4168"; talon_transcript "10685"; talon_exon "56312"; ccdsid "CCDS38096.1"; exon_status "KNOWN"; level "2"; protein_id "ENSMUSP00000043462.3"; source "HAVANA"; tag "CCDS";
chr2	HAVANA	exon	30826923	30827098	.	-	.	gene_id "ENSMUSG00000039483.10"; transcript_id "ENSMUST00000041726.3"; gene_type "protein_coding"; gene_status "KNOWN"; gene_name "Asb6"; transcript_type "protein_coding"; transcript_status "KNOWN"; transcript_name "Asb6-201"; exon_number "2"; exon_id "ENSMUSE00001240366.1"; talon_gene "4168"; talon_transcript "10685"; talon_exon "56305"; ccdsid "CCDS38096.1"; exon_status "KNOWN"; level "2"; protein_id "ENSMUSP00000043462.3"; source "HAVANA"; tag "CCDS";
chr2	HAVANA	exon	30825655	30825761	.	-	.	gene_id "ENSMUSG00000039483.10"; transcript_id "ENSMUST00000041726.3"; gene_type "protein_coding"; gene_status "KNOWN"; gene_name "Asb6"; transcript_type "protein_coding"; transcript_status "KNOWN"; transcript_name "Asb6-201"; exon_number "3"; exon_id "ENSMUSE00001299014.1"; talon_gene "4168"; talon_transcript "10685"; talon_exon "56307"; ccdsid "CCDS38096.1"; exon_status "KNOWN"; level "2"; protein_id "ENSMUSP00000043462.3"; source "HAVANA"; tag "CCDS";
chr2	HAVANA	exon	30825452	30825560	.	-	.	gene_id "ENSMUSG00000039483.10"; transcript_id "ENSMUST00000041726.3"; gene_type "protein_coding"; gene_status "KNOWN"; gene_name "Asb6"; transcript_type "protein_coding"; transcript_status "KNOWN"; transcript_name "Asb6-201"; exon_number "4"; exon_id "ENSMUSE00001251578.1"; talon_gene "4168"; talon_transcript "10685"; talon_exon "56313"; ccdsid "CCDS38096.1"; exon_status "KNOWN"; level "2"; protein_id "ENSMUSP00000043462.3"; source "HAVANA"; tag "CCDS";
chr2	HAVANA	exon	30824641	30824727	.	-	.	gene_id "ENSMUSG00000039483.10"; transcript_id "ENSMUST00000041726.3"; gene_type "protein_coding"; gene_status "KNOWN"; gene_name "Asb6"; transcript_type "protein_coding"; transcript_status "KNOWN"; transcript_name "Asb6-201"; exon_number "5"; exon_id "ENSMUSE00001236023.1"; talon_gene "4168"; talon_transcript "10685"; talon_exon "56315"; ccdsid "CCDS38096.1"; exon_status "KNOWN"; level "2"; protein_id "ENSMUSP00000043462.3"; source "HAVANA"; tag "CCDS";
chr2	HAVANA	exon	30823097	30824504	.	-	.	gene_id "ENSMUSG00000039483.10"; transcript_id "ENSMUST00000041726.3"; gene_type "protein_coding"; gene_status "KNOWN"; gene_name "Asb6"; transcript_type "protein_coding"; transcript_status "KNOWN"; transcript_name "Asb6-201"; exon_number "6"; exon_id "ENSMUSE00000982895.2"; talon_gene "4168"; talon_transcript "10685"; talon_exon "56311"; ccdsid "CCDS38096.1"; exon_status "KNOWN"; level "2"; protein_id "ENSMUSP00000043462.3"; source "HAVANA"; tag "CCDS";
chr2	HAVANA	gene	30845059	30881251	.	+	.	gene_id "ENSMUSG00000039476.13"; gene_name "Prrx2"; gene_status "KNOWN"; gene_type "protein_coding"; talon_gene "4169"; havana_gene "OTTMUSG00000011872.4"; level "2";
chr2	HAVANA	transcript	30845059	30881251	.	+	.	gene_id "ENSMUSG00000039476.13"; transcript_id "ENSMUST00000041659.6"; gene_name "Prrx2"; gene_status "KNOWN"; gene_type "protein_coding"; transcript_type "protein_coding"; transcript_status "KNOWN"; transcript_name "Prrx2-201"; talon_gene "4169"; talon_transcript "10690"; ccdsid "CCDS15888.1"; havana_transcript "OTTMUST00000027965.4"; level "2"; protein_id "ENSMUSP00000040332.4"; source "HAVANA"; tag "CCDS"; transcript_support_level "1";
chr2	HAVANA	exon	30845059	30845681	.	+	.	gene_id "ENSMUSG00000039476.13"; transcript_id "ENSMUST00000041659.6"; gene_type "protein_coding"; gene_status "KNOWN"; gene_name "Prrx2"; transcript_type "protein_coding"; transcript_status "KNOWN"; transcript_name "Prrx2-201"; exon_number "1"; exon_id "ENSMUSE00000458595.2"; talon_gene "4169"; talon_transcript "10690"; talon_exon "56330"; ccdsid "CCDS15888.1"; exon_status "KNOWN"; level "2"; protein_id "ENSMUSP00000040332.4"; source "HAVANA"; tag "CCDS";
chr2	HAVANA	exon	30878410	30878591	.	+	.	gene_id "ENSMUSG00000039476.13"; transcript_id "ENSMUST00000041659.6"; gene_type "protein_coding"; gene_status "KNOWN"; gene_name "Prrx2"; transcript_type "protein_coding"; transcript_status "KNOWN"; transcript_name "Prrx2-201"; exon_number "2"; exon_id "ENSMUSE00000394576.2"; talon_gene "4169"; talon_transcript "10690"; talon_exon "56325"; ccdsid "CCDS15888.1"; exon_status "KNOWN"; level "2"; protein_id "ENSMUSP00000109222.2"; source "HAVANA"; tag "appris_alternative_2";
chr2	HAVANA	exon	30879492	30879670	.	+	.	gene_id "ENSMUSG00000039476.13"; transcript_id "ENSMUST00000041659.6"; gene_type "protein_coding"; gene_status "KNOWN"; gene_name "Prrx2"; transcript_type "protein_coding"; transcript_status "KNOWN"; transcript_name "Prrx2-201"; exon_number "3"; exon_id "ENSMUSE00000282849.2"; talon_gene "4169"; talon_transcript "10690"; talon_exon "56327"; ccdsid "CCDS15888.1"; exon_status "KNOWN"; level "2"; protein_id "ENSMUSP00000109222.2"; source "HAVANA"; tag "appris_alternative_2";
chr2	HAVANA	exon	30880795	30881251	.	+	.	gene_id "ENSMUSG00000039476.13"; transcript_id "ENSMUST00000041659.6"; gene_type "protein_coding"; gene_status "KNOWN"; gene_name "Prrx2"; transcript_type "protein_coding"; transcript_status "KNOWN"; transcript_name "Prrx2-201"; exon_number "4"; exon_id "ENSMUSE00000486372.5"; talon_gene "4169"; talon_transcript "10690"; talon_exon "56332"; ccdsid "CCDS15888.1"; exon_status "KNOWN"; level "2"; protein_id "ENSMUSP00000040332.4"; source "HAVANA"; tag "CCDS";
chr2	HAVANA	gene	30889471	30903297	.	-	.	gene_id "ENSMUSG00000050737.13"; gene_name "Ptges"; gene_status "KNOWN"; gene_type "protein_coding"; talon_gene "4170"; havana_gene "OTTMUSG00000011878.2"; level "2"; tag "overlapping_locus";
chr2	HAVANA	transcript	30889471	30903297	.	-	.	gene_id "ENSMUSG00000050737.13"; transcript_id "ENSMUST00000102852.5"; gene_name "Ptges"; gene_status "KNOWN"; gene_type "protein_coding"; transcript_type "protein_coding"; transcript_status "KNOWN"; transcript_name "Ptges-202"; talon_gene "4170"; talon_transcript "10693"; ccdsid "CCDS15889.1"; havana_transcript "OTTMUST00000028002.1"; level "2"; protein_id "ENSMUSP00000099916.3"; source "HAVANA"; tag "CCDS"; transcript_support_level "1";
chr2	HAVANA	exon	30903090	30903297	.	-	.	gene_id "ENSMUSG00000050737.13"; transcript_id "ENSMUST00000102852.5"; gene_type "protein_coding"; gene_status "KNOWN"; gene_name "Ptges"; transcript_type "protein_coding"; transcript_status "KNOWN"; transcript_name "Ptges-202"; exon_number "1"; exon_id "ENSMUSE00000785308.1"; talon_gene "4170"; talon_transcript "10693"; talon_exon "56337"; ccdsid "CCDS15889.1"; exon_status "KNOWN"; level "2"; protein_id "ENSMUSP00000099916.3"; source "HAVANA"; tag "CCDS";
chr2	HAVANA	exon	30900867	30900949	.	-	.	gene_id "ENSMUSG00000050737.13"; transcript_id "ENSMUST00000102852.5"; gene_type "protein_coding"; gene_status "KNOWN"; gene_name "Ptges"; transcript_type "protein_coding"; transcript_status "KNOWN"; transcript_name "Ptges-202"; exon_number "2"; exon_id "ENSMUSE00001343168.1"; talon_gene "4170"; talon_transcript "10693"; talon_exon "56339"; ccdsid "CCDS15889.1"; exon_status "KNOWN"; level "2"; protein_id "ENSMUSP00000099916.3"; source "HAVANA"; tag "CCDS";
chr2	HAVANA	exon	30889471	30892826	.	-	.	gene_id "ENSMUSG00000050737.13"; transcript_id "ENSMUST00000102852.5"; gene_type "protein_coding"; gene_status "KNOWN"; gene_name "Ptges"; transcript_type "protein_coding"; transcript_status "KNOWN"; transcript_name "Ptges-202"; exon_number "3"; exon_id "ENSMUSE00000662812.3"; talon_gene "4170"; talon_transcript "10693"; talon_exon "56341"; ccdsid "CCDS15889.1"; exon_status "KNOWN"; level "2"; protein_id "ENSMUSP00000099916.3"; source "HAVANA"; tag "CCDS";
chr2	HAVANA	gene	30952959	30959012	.	+	.	gene_id "ENSMUSG00000026848.14"; gene_name "Tor1b"; gene_status "KNOWN"; gene_type "protein_coding"; talon_gene "4172"; havana_gene "OTTMUSG00000011877.4"; level "2";
chr2	HAVANA	transcript	30952959	30959015	.	+	.	gene_id "ENSMUSG00000026848.14"; transcript_id "ENSMUST00000028199.11"; gene_name "Tor1b"; gene_status "KNOWN"; gene_type "protein_coding"; transcript_type "protein_coding"; transcript_status "KNOWN"; transcript_name "Tor1b-201"; talon_gene "4172"; talon_transcript "10698"; ccdsid "CCDS15890.1"; havana_transcript "OTTMUST00000027995.2"; level "2"; protein_id "ENSMUSP00000028199.5"; source "HAVANA"; tag "CCDS"; transcript_support_level "1";
chr2	HAVANA	exon	30952959	30953223	.	+	.	gene_id "ENSMUSG00000026848.14"; transcript_id "ENSMUST00000028199.11"; gene_type "protein_coding"; gene_status "KNOWN"; gene_name "Tor1b"; transcript_type "protein_coding"; transcript_status "KNOWN"; transcript_name "Tor1b-201"; exon_number "1"; exon_id "ENSMUSE00000772759.1"; talon_gene "4172"; talon_transcript "10698"; talon_exon "56354"; ccdsid "CCDS15890.1"; exon_status "KNOWN"; level "2"; protein_id "ENSMUSP00000028199.5"; source "HAVANA"; tag "CCDS";
chr2	HAVANA	exon	30953752	30954017	.	+	.	gene_id "ENSMUSG00000026848.14"; transcript_id "ENSMUST00000028199.11"; gene_type "protein_coding"; gene_status "KNOWN"; gene_name "Tor1b"; transcript_type "protein_coding"; transcript_status "KNOWN"; transcript_name "Tor1b-201"; exon_number "2"; exon_id "ENSMUSE00000662810.1"; talon_gene "4172"; talon_transcript "10698"; talon_exon "56356"; ccdsid "CCDS15890.1"; exon_status "KNOWN"; level "2"; protein_id "ENSMUSP00000028199.5"; source "HAVANA"; tag "CCDS";
chr2	HAVANA	exon	30955778	30955953	.	+	.	gene_id "ENSMUSG00000026848.14"; transcript_id "ENSMUST00000028199.11"; gene_type "protein_coding"; gene_status "KNOWN"; gene_name "Tor1b"; transcript_type "protein_coding"; transcript_status "KNOWN"; transcript_name "Tor1b-201"; exon_number "3"; exon_id "ENSMUSE00001216980.1"; talon_gene "4172"; talon_transcript "10698"; talon_exon "56358"; ccdsid "CCDS15890.1"; exon_status "KNOWN"; level "2"; protein_id "ENSMUSP00000028199.5"; source "HAVANA"; tag "CCDS";
chr2	HAVANA	exon	30956448	30956575	.	+	.	gene_id "ENSMUSG00000026848.14"; transcript_id "ENSMUST00000028199.11"; gene_type "protein_coding"; gene_status "KNOWN"; gene_name "Tor1b"; transcript_type "protein_coding"; transcript_status "KNOWN"; transcript_name "Tor1b-201"; exon_number "4"; exon_id "ENSMUSE00001281414.1"; talon_gene "4172"; talon_transcript "10698"; talon_exon "56360"; ccdsid "CCDS15890.1"; exon_status "KNOWN"; level "2"; protein_id "ENSMUSP00000028199.5"; source "HAVANA"; tag "CCDS";
chr2	HAVANA	exon	30956812	30959015	.	+	.	gene_id "ENSMUSG00000026848.14"; transcript_id "ENSMUST00000028199.11"; gene_type "protein_coding"; gene_status "KNOWN"; gene_name "Tor1b"; transcript_type "protein_coding"; transcript_status "KNOWN"; transcript_name "Tor1b-201"; exon_number "5"; exon_id "ENSMUSE00000739237.1"; talon_gene "4172"; talon_transcript "10698"; talon_exon "56362"; ccdsid "CCDS15890.1"; exon_status "KNOWN"; level "2"; protein_id "ENSMUSP00000028199.5"; source "HAVANA"; tag "CCDS";
chr2	HAVANA	transcript	30953172	30956985	.	+	.	gene_id "ENSMUSG00000026848.14"; transcript_id "ENSMUST00000155213.7"; gene_name "Tor1b"; gene_status "KNOWN"; gene_type "protein_coding"; transcript_type "retained_intron"; transcript_status "KNOWN"; transcript_name "Tor1b-205"; talon_gene "4172"; talon_transcript "10701"; havana_transcript "OTTMUST00000027999.3"; level "2"; source "HAVANA"; transcript_support_level "2";
chr2	HAVANA	exon	30953172	30954017	.	+	.	gene_id "ENSMUSG00000026848.14"; transcript_id "ENSMUST00000155213.7"; gene_type "protein_coding"; gene_status "KNOWN"; gene_name "Tor1b"; transcript_type "retained_intron"; transcript_status "KNOWN"; transcript_name "Tor1b-205"; exon_number "1"; exon_id "ENSMUSE00000802309.1"; talon_gene "4172"; talon_transcript "10701"; talon_exon "56370"; exon_status "KNOWN"; level "2"; source "HAVANA";
chr2	HAVANA	exon	30955778	30955953	.	+	.	gene_id "ENSMUSG00000026848.14"; transcript_id "ENSMUST00000155213.7"; gene_type "protein_coding"; gene_status "KNOWN"; gene_name "Tor1b"; transcript_type "retained_intron"; transcript_status "KNOWN"; transcript_name "Tor1b-205"; exon_number "2"; exon_id "ENSMUSE00001216980.1"; talon_gene "4172"; talon_transcript "10701"; talon_exon "56358"; ccdsid "CCDS15890.1"; exon_status "KNOWN"; level "2"; protein_id "ENSMUSP00000028199.5"; source "HAVANA"; tag "CCDS";
chr2	HAVANA	exon	30956448	30956575	.	+	.	gene_id "ENSMUSG00000026848.14"; transcript_id "ENSMUST00000155213.7"; gene_type "protein_coding"; gene_status "KNOWN"; gene_name "Tor1b"; transcript_type "retained_intron"; transcript_status "KNOWN"; transcript_name "Tor1b-205"; exon_number "3"; exon_id "ENSMUSE00001281414.1"; talon_gene "4172"; talon_transcript "10701"; talon_exon "56360"; ccdsid "CCDS15890.1"; exon_status "KNOWN"; level "2"; protein_id "ENSMUSP00000028199.5"; source "HAVANA"; tag "CCDS";
chr2	HAVANA	exon	30956812	30956985	.	+	.	gene_id "ENSMUSG00000026848.14"; transcript_id "ENSMUST00000155213.7"; gene_type "protein_coding"; gene_status "KNOWN"; gene_name "Tor1b"; transcript_type "retained_intron"; transcript_status "KNOWN"; transcript_name "Tor1b-205"; exon_number "4"; exon_id "ENSMUSE00000379321.4"; talon_gene "4172"; talon_transcript "10701"; talon_exon "56371"; exon_status "KNOWN"; level "2"; source "HAVANA";
chr2	HAVANA	transcript	30953187	30959012	.	+	.	gene_id "ENSMUSG00000026848.14"; transcript_id "ENSMUST00000156711.7"; gene_name "Tor1b"; gene_status "KNOWN"; gene_type "protein_coding"; transcript_type "nonsense_mediated_decay"; transcript_status "KNOWN"; transcript_name "Tor1b-206"; talon_gene "4172"; talon_transcript "10702"; havana_transcript "OTTMUST00000027996.2"; level "2"; protein_id "ENSMUSP00000120415.1"; source "HAVANA"; tag "cds_start_NF"; transcript_support_level "1";
chr2	HAVANA	exon	30953187	30953223	.	+	.	gene_id "ENSMUSG00000026848.14"; transcript_id "ENSMUST00000156711.7"; gene_type "protein_coding"; gene_status "KNOWN"; gene_name "Tor1b"; transcript_type "nonsense_mediated_decay"; transcript_status "KNOWN"; transcript_name "Tor1b-206"; exon_number "1"; exon_id "ENSMUSE00000790117.1"; talon_gene "4172"; talon_transcript "10702"; talon_exon "56372"; exon_status "KNOWN"; level "2"; protein_id "ENSMUSP00000120415.1"; source "HAVANA"; tag "cds_start_NF";
chr2	HAVANA	exon	30953752	30954008	.	+	.	gene_id "ENSMUSG00000026848.14"; transcript_id "ENSMUST00000156711.7"; gene_type "protein_coding"; gene_status "KNOWN"; gene_name "Tor1b"; transcript_type "nonsense_mediated_decay"; transcript_status "KNOWN"; transcript_name "Tor1b-206"; exon_number "2"; exon_id "ENSMUSE00000795845.1"; talon_gene "4172"; talon_transcript "10702"; talon_exon "56373"; exon_status "KNOWN"; level "2"; protein_id "ENSMUSP00000120415.1"; source "HAVANA"; tag "cds_start_NF";
chr2	HAVANA	exon	30955768	30955953	.	+	.	gene_id "ENSMUSG00000026848.14"; transcript_id "ENSMUST00000156711.7"; gene_type "protein_coding"; gene_status "KNOWN"; gene_name "Tor1b"; transcript_type "nonsense_mediated_decay"; transcript_status "KNOWN"; transcript_name "Tor1b-206"; exon_number "3"; exon_id "ENSMUSE00000834078.1"; talon_gene "4172"; talon_transcript "10702"; talon_exon "56368"; exon_status "KNOWN"; level "2"; protein_id "ENSMUSP00000117888.1"; source "HAVANA"; tag "cds_start_NF";
chr2	HAVANA	exon	30956448	30956575	.	+	.	gene_id "ENSMUSG00000026848.14"; transcript_id "ENSMUST00000156711.7"; gene_type "protein_coding"; gene_status "KNOWN"; gene_name "Tor1b"; transcript_type "nonsense_mediated_decay"; transcript_status "KNOWN"; transcript_name "Tor1b-206"; exon_number "4"; exon_id "ENSMUSE00001281414.1"; talon_gene "4172"; talon_transcript "10702"; talon_exon "56360"; ccdsid "CCDS15890.1"; exon_status "KNOWN"; level "2"; protein_id "ENSMUSP00000028199.5"; source "HAVANA"; tag "CCDS";
chr2	HAVANA	exon	30956812	30959012	.	+	.	gene_id "ENSMUSG00000026848.14"; transcript_id "ENSMUST00000156711.7"; gene_type "protein_coding"; gene_status "KNOWN"; gene_name "Tor1b"; transcript_type "nonsense_mediated_decay"; transcript_status "KNOWN"; transcript_name "Tor1b-206"; exon_number "5"; exon_id "ENSMUSE00000793231.1"; talon_gene "4172"; talon_transcript "10702"; talon_exon "56375"; exon_status "KNOWN"; level "2"; protein_id "ENSMUSP00000120415.1"; source "HAVANA"; tag "cds_start_NF";
chr2	TALON	transcript	30956812	30959012	.	+	.	gene_id "ENSMUSG00000026848.14"; transcript_id "ENCODEMT000369298"; gene_name "Tor1b"; gene_status "KNOWN"; gene_type "protein_coding"; transcript_status "NOVEL"; transcript_name "ENCODEMT000369298"; talon_gene "4172"; talon_transcript "369298"; ISM_to_IDs "10702,369203,369212,369217,369222,369266,369270,369274"; ISM_transcript "TRUE";
chr2	HAVANA	exon	30956812	30959012	.	+	.	gene_id "ENSMUSG00000026848.14"; transcript_id "ENCODEMT000369298"; gene_type "protein_coding"; gene_status "KNOWN"; gene_name "Tor1b"; transcript_status "NOVEL"; transcript_name "ENCODEMT000369298"; exon_number "1"; exon_id "ENSMUSE00000793231.1"; talon_gene "4172"; talon_transcript "369298"; talon_exon "56375"; exon_status "KNOWN"; level "2"; protein_id "ENSMUSP00000120415.1"; source "HAVANA"; tag "cds_start_NF";
chr2	HAVANA	gene	30960627	30963875	.	-	.	gene_id "ENSMUSG00000026849.18"; gene_name "Tor1a"; gene_status "KNOWN"; gene_type "protein_coding"; talon_gene "4173"; havana_gene "OTTMUSG00000011870.1"; level "2";
chr2	HAVANA	transcript	30960627	30967933	.	-	.	gene_id "ENSMUSG00000026849.18"; transcript_id "ENSMUST00000028200.8"; gene_name "Tor1a"; gene_status "KNOWN"; gene_type "protein_coding"; transcript_type "protein_coding"; transcript_status "KNOWN"; transcript_name "Tor1a-201"; talon_gene "4173"; talon_transcript "10705"; ccdsid "CCDS15891.1"; havana_transcript "OTTMUST00000027950.1"; level "2"; protein_id "ENSMUSP00000028200.8"; source "HAVANA"; tag "CCDS"; transcript_support_level "1";
chr2	HAVANA	exon	30967674	30967933	.	-	.	gene_id "ENSMUSG00000026849.18"; transcript_id "ENSMUST00000028200.8"; gene_type "protein_coding"; gene_status "KNOWN"; gene_name "Tor1a"; transcript_type "protein_coding"; transcript_status "KNOWN"; transcript_name "Tor1a-201"; exon_number "1"; exon_id "ENSMUSE00000818712.1"; talon_gene "4173"; talon_transcript "10705"; talon_exon "56382"; ccdsid "CCDS15891.1"; exon_status "KNOWN"; level "2"; protein_id "ENSMUSP00000028200.8"; source "HAVANA"; tag "CCDS";
chr2	HAVANA	exon	30967090	30967355	.	-	.	gene_id "ENSMUSG00000026849.18"; transcript_id "ENSMUST00000028200.8"; gene_type "protein_coding"; gene_status "KNOWN"; gene_name "Tor1a"; transcript_type "protein_coding"; transcript_status "KNOWN"; transcript_name "Tor1a-201"; exon_number "2"; exon_id "ENSMUSE00000662806.1"; talon_gene "4173"; talon_transcript "10705"; talon_exon "56384"; ccdsid "CCDS15891.1"; exon_status "KNOWN"; level "2"; protein_id "ENSMUSP00000028200.8"; source "HAVANA"; tag "CCDS";
chr2	HAVANA	exon	30963694	30963869	.	-	.	gene_id "ENSMUSG00000026849.18"; transcript_id "ENSMUST00000028200.8"; gene_type "protein_coding"; gene_status "KNOWN"; gene_name "Tor1a"; transcript_type "protein_coding"; transcript_status "KNOWN"; transcript_name "Tor1a-201"; exon_number "3"; exon_id "ENSMUSE00001267349.1"; talon_gene "4173"; talon_transcript "10705"; talon_exon "56386"; ccdsid "CCDS15891.1"; exon_status "KNOWN"; level "2"; protein_id "ENSMUSP00000028200.8"; source "HAVANA"; tag "CCDS";
chr2	HAVANA	exon	30963475	30963602	.	-	.	gene_id "ENSMUSG00000026849.18"; transcript_id "ENSMUST00000028200.8"; gene_type "protein_coding"; gene_status "KNOWN"; gene_name "Tor1a"; transcript_type "protein_coding"; transcript_status "KNOWN"; transcript_name "Tor1a-201"; exon_number "4"; exon_id "ENSMUSE00001260462.1"; talon_gene "4173"; talon_transcript "10705"; talon_exon "56388"; ccdsid "CCDS15891.1"; exon_status "KNOWN"; level "2"; protein_id "ENSMUSP00000028200.8"; source "HAVANA"; tag "CCDS";
chr2	HAVANA	exon	30960627	30961197	.	-	.	gene_id "ENSMUSG00000026849.18"; transcript_id "ENSMUST00000028200.8"; gene_type "protein_coding"; gene_status "KNOWN"; gene_name "Tor1a"; transcript_type "protein_coding"; transcript_status "KNOWN"; transcript_name "Tor1a-201"; exon_number "5"; exon_id "ENSMUSE00000498483.7"; talon_gene "4173"; talon_transcript "10705"; talon_exon "56390"; ccdsid "CCDS15891.1"; exon_status "KNOWN"; level "2"; protein_id "ENSMUSP00000028200.8"; source "HAVANA"; tag "CCDS";
chr2	HAVANA	transcript	30960680	30967872	.	-	.	gene_id "ENSMUSG00000026849.18"; transcript_id "ENSMUST00000137694.7"; gene_name "Tor1a"; gene_status "KNOWN"; gene_type "protein_coding"; transcript_type "retained_intron"; transcript_status "KNOWN"; transcript_name "Tor1a-203"; talon_gene "4173"; talon_transcript "10706"; havana_transcript "OTTMUST00000027951.1"; level "2"; source "HAVANA"; transcript_support_level "1";
chr2	HAVANA	exon	30967090	30967872	.	-	.	gene_id "ENSMUSG00000026849.18"; transcript_id "ENSMUST00000137694.7"; gene_type "protein_coding"; gene_status "KNOWN"; gene_name "Tor1a"; transcript_type "retained_intron"; transcript_status "KNOWN"; transcript_name "Tor1a-203"; exon_number "1"; exon_id "ENSMUSE00000784802.1"; talon_gene "4173"; talon_transcript "10706"; talon_exon "56391"; exon_status "KNOWN"; level "2"; source "HAVANA";
chr2	HAVANA	exon	30963694	30963869	.	-	.	gene_id "ENSMUSG00000026849.18"; transcript_id "ENSMUST00000137694.7"; gene_type "protein_coding"; gene_status "KNOWN"; gene_name "Tor1a"; transcript_type "retained_intron"; transcript_status "KNOWN"; transcript_name "Tor1a-203"; exon_number "2"; exon_id "ENSMUSE00001267349.1"; talon_gene "4173"; talon_transcript "10706"; talon_exon "56386"; ccdsid "CCDS15891.1"; exon_status "KNOWN"; level "2"; protein_id "ENSMUSP00000028200.8"; source "HAVANA"; tag "CCDS";
chr2	HAVANA	exon	30963475	30963602	.	-	.	gene_id "ENSMUSG00000026849.18"; transcript_id "ENSMUST00000137694.7"; gene_type "protein_coding"; gene_status "KNOWN"; gene_name "Tor1a"; transcript_type "retained_intron"; transcript_status "KNOWN"; transcript_name "Tor1a-203"; exon_number "3"; exon_id "ENSMUSE00001260462.1"; talon_gene "4173"; talon_transcript "10706"; talon_exon "56388"; ccdsid "CCDS15891.1"; exon_status "KNOWN"; level "2"; protein_id "ENSMUSP00000028200.8"; source "HAVANA"; tag "CCDS";
chr2	HAVANA	exon	30960680	30961197	.	-	.	gene_id "ENSMUSG00000026849.18"; transcript_id "ENSMUST00000137694.7"; gene_type "protein_coding"; gene_status "KNOWN"; gene_name "Tor1a"; transcript_type "retained_intron"; transcript_status "KNOWN"; transcript_name "Tor1a-203"; exon_number "4"; exon_id "ENSMUSE00000841430.1"; talon_gene "4173"; talon_transcript "10706"; talon_exon "56392"; exon_status "KNOWN"; level "2"; source "HAVANA";
chr2	HAVANA	transcript	30961012	30963848	.	-	.	gene_id "ENSMUSG00000026849.18"; transcript_id "ENSMUST00000144152.1"; gene_name "Tor1a"; gene_status "KNOWN"; gene_type "protein_coding"; transcript_type "retained_intron"; transcript_status "KNOWN"; transcript_name "Tor1a-205"; talon_gene "4173"; talon_transcript "10707"; havana_transcript "OTTMUST00000027954.1"; level "2"; source "HAVANA"; transcript_support_level "2";
chr2	HAVANA	exon	30963475	30963848	.	-	.	gene_id "ENSMUSG00000026849.18"; transcript_id "ENSMUST00000144152.1"; gene_type "protein_coding"; gene_status "KNOWN"; gene_name "Tor1a"; transcript_type "retained_intron"; transcript_status "KNOWN"; transcript_name "Tor1a-205"; exon_number "1"; exon_id "ENSMUSE00000771081.1"; talon_gene "4173"; talon_transcript "10707"; talon_exon "56393"; exon_status "KNOWN"; level "2"; source "HAVANA";
chr2	HAVANA	exon	30961012	30961197	.	-	.	gene_id "ENSMUSG00000026849.18"; transcript_id "ENSMUST00000144152.1"; gene_type "protein_coding"; gene_status "KNOWN"; gene_name "Tor1a"; transcript_type "retained_intron"; transcript_status "KNOWN"; transcript_name "Tor1a-205"; exon_number "2"; exon_id "ENSMUSE00000815210.1"; talon_gene "4173"; talon_transcript "10707"; talon_exon "56394"; exon_status "KNOWN"; level "2"; source "HAVANA";
chr2	HAVANA	transcript	30961053	30963875	.	-	.	gene_id "ENSMUSG00000026849.18"; transcript_id "ENSMUST00000123762.1"; gene_name "Tor1a"; gene_status "KNOWN"; gene_type "protein_coding"; transcript_type "retained_intron"; transcript_status "KNOWN"; transcript_name "Tor1a-202"; talon_gene "4173"; talon_transcript "10708"; havana_transcript "OTTMUST00000027953.1"; level "2"; source "HAVANA"; transcript_support_level "2";
chr2	HAVANA	exon	30963694	30963875	.	-	.	gene_id "ENSMUSG00000026849.18"; transcript_id "ENSMUST00000123762.1"; gene_type "protein_coding"; gene_status "KNOWN"; gene_name "Tor1a"; transcript_type "retained_intron"; transcript_status "KNOWN"; transcript_name "Tor1a-202"; exon_number "1"; exon_id "ENSMUSE00000842316.1"; talon_gene "4173"; talon_transcript "10708"; talon_exon "56395"; exon_status "KNOWN"; level "2"; source "HAVANA";
chr2	HAVANA	exon	30963475	30963602	.	-	.	gene_id "ENSMUSG00000026849.18"; transcript_id "ENSMUST00000123762.1"; gene_type "protein_coding"; gene_status "KNOWN"; gene_name "Tor1a"; transcript_type "retained_intron"; transcript_status "KNOWN"; transcript_name "Tor1a-202"; exon_number "2"; exon_id "ENSMUSE00001260462.1"; talon_gene "4173"; talon_transcript "10708"; talon_exon "56388"; ccdsid "CCDS15891.1"; exon_status "KNOWN"; level "2"; protein_id "ENSMUSP00000028200.8"; source "HAVANA"; tag "CCDS";
chr2	HAVANA	exon	30961053	30961197	.	-	.	gene_id "ENSMUSG00000026849.18"; transcript_id "ENSMUST00000123762.1"; gene_type "protein_coding"; gene_status "KNOWN"; gene_name "Tor1a"; transcript_type "retained_intron"; transcript_status "KNOWN"; transcript_name "Tor1a-202"; exon_number "3"; exon_id "ENSMUSE00000772578.1"; talon_gene "4173"; talon_transcript "10708"; talon_exon "56396"; exon_status "KNOWN"; level "2"; source "HAVANA";
chr2	HAVANA	gene	30972177	30981941	.	-	.	gene_id "ENSMUSG00000026851.9"; gene_name "BC005624"; gene_status "KNOWN"; gene_type "protein_coding"; talon_gene "4174"; havana_gene "OTTMUSG00000011874.2"; level "2";
chr2	HAVANA	transcript	30972177	30981941	.	-	.	gene_id "ENSMUSG00000026851.9"; transcript_id "ENSMUST00000028205.9"; gene_name "BC005624"; gene_status "KNOWN"; gene_type "protein_coding"; transcript_type "protein_coding"; transcript_status "KNOWN"; transcript_name "BC005624-201"; talon_gene "4174"; talon_transcript "10710"; ccdsid "CCDS15892.1"; havana_transcript "OTTMUST00000027978.2"; level "2"; protein_id "ENSMUSP00000028205.8"; source "HAVANA"; tag "CCDS"; transcript_support_level "1";
chr2	HAVANA	exon	30981778	30981941	.	-	.	gene_id "ENSMUSG00000026851.9"; transcript_id "ENSMUST00000028205.9"; gene_type "protein_coding"; gene_status "KNOWN"; gene_name "BC005624"; transcript_type "protein_coding"; transcript_status "KNOWN"; transcript_name "BC005624-201"; exon_number "1"; exon_id "ENSMUSE00000163570.8"; talon_gene "4174"; talon_transcript "10710"; talon_exon "56399"; ccdsid "CCDS15892.1"; exon_status "KNOWN"; level "2"; protein_id "ENSMUSP00000028205.8"; source "HAVANA"; tag "CCDS";
chr2	HAVANA	exon	30981483	30981542	.	-	.	gene_id "ENSMUSG00000026851.9"; transcript_id "ENSMUST00000028205.9"; gene_type "protein_coding"; gene_status "KNOWN"; gene_name "BC005624"; transcript_type "protein_coding"; transcript_status "KNOWN"; transcript_name "BC005624-201"; exon_number "2"; exon_id "ENSMUSE00000163574.1"; talon_gene "4174"; talon_transcript "10710"; talon_exon "56401"; ccdsid "CCDS15892.1"; exon_status "KNOWN"; level "2"; protein_id "ENSMUSP00000028205.8"; source "HAVANA"; tag "CCDS";
chr2	HAVANA	exon	30979999	30980050	.	-	.	gene_id "ENSMUSG00000026851.9"; transcript_id "ENSMUST00000028205.9"; gene_type "protein_coding"; gene_status "KNOWN"; gene_name "BC005624"; transcript_type "protein_coding"; transcript_status "KNOWN"; transcript_name "BC005624-201"; exon_number "3"; exon_id "ENSMUSE00000163575.1"; talon_gene "4174"; talon_transcript "10710"; talon_exon "56403"; ccdsid "CCDS15892.1"; exon_status "KNOWN"; level "2"; protein_id "ENSMUSP00000028205.8"; source "HAVANA"; tag "CCDS";
chr2	HAVANA	exon	30978895	30978965	.	-	.	gene_id "ENSMUSG00000026851.9"; transcript_id "ENSMUST00000028205.9"; gene_type "protein_coding"; gene_status "KNOWN"; gene_name "BC005624"; transcript_type "protein_coding"; transcript_status "KNOWN"; transcript_name "BC005624-201"; exon_number "4"; exon_id "ENSMUSE00001285469.1"; talon_gene "4174"; talon_transcript "10710"; talon_exon "56405"; ccdsid "CCDS15892.1"; exon_status "KNOWN"; level "2"; protein_id "ENSMUSP00000028205.8"; source "HAVANA"; tag "CCDS";
chr2	HAVANA	exon	30977892	30977969	.	-	.	gene_id "ENSMUSG00000026851.9"; transcript_id "ENSMUST00000028205.9"; gene_type "protein_coding"; gene_status "KNOWN"; gene_name "BC005624"; transcript_type "protein_coding"; transcript_status "KNOWN"; transcript_name "BC005624-201"; exon_number "5"; exon_id "ENSMUSE00001257079.1"; talon_gene "4174"; talon_transcript "10710"; talon_exon "56407"; ccdsid "CCDS15892.1"; exon_status "KNOWN"; level "2"; protein_id "ENSMUSP00000028205.8"; source "HAVANA"; tag "CCDS";
chr2	HAVANA	exon	30975891	30976088	.	-	.	gene_id "ENSMUSG00000026851.9"; transcript_id "ENSMUST00000028205.9"; gene_type "protein_coding"; gene_status "KNOWN"; gene_name "BC005624"; transcript_type "protein_coding"; transcript_status "KNOWN"; transcript_name "BC005624-201"; exon_number "6"; exon_id "ENSMUSE00000163572.1"; talon_gene "4174"; talon_transcript "10710"; talon_exon "56409"; ccdsid "CCDS15892.1"; exon_status "KNOWN"; level "2"; protein_id "ENSMUSP00000028205.8"; source "HAVANA"; tag "CCDS";
chr2	HAVANA	exon	30973901	30974037	.	-	.	gene_id "ENSMUSG00000026851.9"; transcript_id "ENSMUST00000028205.9"; gene_type "protein_coding"; gene_status "KNOWN"; gene_name "BC005624"; transcript_type "protein_coding"; transcript_status "KNOWN"; transcript_name "BC005624-201"; exon_number "7"; exon_id "ENSMUSE00000163566.1"; talon_gene "4174"; talon_transcript "10710"; talon_exon "56411"; ccdsid "CCDS15892.1"; exon_status "KNOWN"; level "2"; protein_id "ENSMUSP00000028205.8"; source "HAVANA"; tag "CCDS";
chr2	HAVANA	exon	30973692	30973790	.	-	.	gene_id "ENSMUSG00000026851.9"; transcript_id "ENSMUST00000028205.9"; gene_type "protein_coding"; gene_status "KNOWN"; gene_name "BC005624"; transcript_type "protein_coding"; transcript_status "KNOWN"; transcript_name "BC005624-201"; exon_number "8"; exon_id "ENSMUSE00000163569.1"; talon_gene "4174"; talon_transcript "10710"; talon_exon "56413"; ccdsid "CCDS15892.1"; exon_status "KNOWN"; level "2"; protein_id "ENSMUSP00000028205.8"; source "HAVANA"; tag "CCDS";
chr2	HAVANA	exon	30972177	30973301	.	-	.	gene_id "ENSMUSG00000026851.9"; transcript_id "ENSMUST00000028205.9"; gene_type "protein_coding"; gene_status "KNOWN"; gene_name "BC005624"; transcript_type "protein_coding"; transcript_status "KNOWN"; transcript_name "BC005624-201"; exon_number "9"; exon_id "ENSMUSE00000646091.5"; talon_gene "4174"; talon_transcript "10710"; talon_exon "56415"; ccdsid "CCDS15892.1"; exon_status "KNOWN"; level "2"; protein_id "ENSMUSP00000028205.8"; source "HAVANA"; tag "CCDS";
chr2	HAVANA	gene	30982279	31021381	.	+	.	gene_id "ENSMUSG00000026854.16"; gene_name "Usp20"; gene_status "KNOWN"; gene_type "protein_coding"; talon_gene "4175"; havana_gene "OTTMUSG00000011873.9"; level "1";
chr2	HAVANA	transcript	30982279	31023586	.	+	.	gene_id "ENSMUSG00000026854.16"; transcript_id "ENSMUST00000102849.10"; gene_name "Usp20"; gene_status "KNOWN"; gene_type "protein_coding"; transcript_type "protein_coding"; transcript_status "KNOWN"; transcript_name "Usp20-202"; talon_gene "4175"; talon_transcript "10713"; ccdsid "CCDS15893.1"; havana_transcript "OTTMUST00000027968.1"; level "2"; protein_id "ENSMUSP00000099913.4"; source "HAVANA"; tag "CCDS"; transcript_support_level "1";
chr2	HAVANA	exon	30982279	30982398	.	+	.	gene_id "ENSMUSG00000026854.16"; transcript_id "ENSMUST00000102849.10"; gene_type "protein_coding"; gene_status "KNOWN"; gene_name "Usp20"; transcript_type "protein_coding"; transcript_status "KNOWN"; transcript_name "Usp20-202"; exon_number "1"; exon_id "ENSMUSE00000739243.1"; talon_gene "4175"; talon_transcript "10713"; talon_exon "56420"; ccdsid "CCDS15893.1"; exon_status "KNOWN"; level "2"; protein_id "ENSMUSP00000099913.4"; source "HAVANA"; tag "CCDS";
chr2	HAVANA	exon	30996048	30996147	.	+	.	gene_id "ENSMUSG00000026854.16"; transcript_id "ENSMUST00000102849.10"; gene_type "protein_coding"; gene_status "KNOWN"; gene_name "Usp20"; transcript_type "protein_coding"; transcript_status "KNOWN"; transcript_name "Usp20-202"; exon_number "2"; exon_id "ENSMUSE00001237516.1"; talon_gene "4175"; talon_transcript "10713"; talon_exon "56422"; ccdsid "CCDS15893.1"; exon_status "KNOWN"; level "2"; protein_id "ENSMUSP00000099913.4"; source "HAVANA"; tag "CCDS";
chr2	ENSEMBL	exon	30998773	30998868	.	+	.	gene_id "ENSMUSG00000026854.16"; transcript_id "ENSMUST00000102849.10"; gene_type "protein_coding"; gene_status "KNOWN"; gene_name "Usp20"; transcript_type "protein_coding"; transcript_status "KNOWN"; transcript_name "Usp20-202"; exon_number "3"; exon_id "ENSMUSE00001255771.1"; talon_gene "4175"; talon_transcript "10713"; talon_exon "56424"; ccdsid "CCDS15893.1"; exon_status "KNOWN"; level "3"; protein_id "ENSMUSP00000127388.1"; source "ENSEMBL"; tag "CCDS";
chr2	ENSEMBL	exon	31000057	31000110	.	+	.	gene_id "ENSMUSG00000026854.16"; transcript_id "ENSMUST00000102849.10"; gene_type "protein_coding"; gene_status "KNOWN"; gene_name "Usp20"; transcript_type "protein_coding"; transcript_status "KNOWN"; transcript_name "Usp20-202"; exon_number "4"; exon_id "ENSMUSE00001290721.1"; talon_gene "4175"; talon_transcript "10713"; talon_exon "56426"; ccdsid "CCDS15893.1"; exon_status "KNOWN"; level "3"; protein_id "ENSMUSP00000127388.1"; source "ENSEMBL"; tag "CCDS";
chr2	ENSEMBL	exon	31002556	31002618	.	+	.	gene_id "ENSMUSG00000026854.16"; transcript_id "ENSMUST00000102849.10"; gene_type "protein_coding"; gene_status "KNOWN"; gene_name "Usp20"; transcript_type "protein_coding"; transcript_status "KNOWN"; transcript_name "Usp20-202"; exon_number "5"; exon_id "ENSMUSE00001372321.1"; talon_gene "4175"; talon_transcript "10713"; talon_exon "56428"; ccdsid "CCDS15893.1"; exon_status "KNOWN"; level "3"; protein_id "ENSMUSP00000127388.1"; source "ENSEMBL"; tag "CCDS";
chr2	ENSEMBL	exon	31002916	31003047	.	+	.	gene_id "ENSMUSG00000026854.16"; transcript_id "ENSMUST00000102849.10"; gene_type "protein_coding"; gene_status "KNOWN"; gene_name "Usp20"; transcript_type "protein_coding"; transcript_status "KNOWN"; transcript_name "Usp20-202"; exon_number "6"; exon_id "ENSMUSE00001286043.1"; talon_gene "4175"; talon_transcript "10713"; talon_exon "56430"; ccdsid "CCDS15893.1"; exon_status "KNOWN"; level "3"; protein_id "ENSMUSP00000127388.1"; source "ENSEMBL"; tag "CCDS";
chr2	ENSEMBL	exon	31004404	31004500	.	+	.	gene_id "ENSMUSG00000026854.16"; transcript_id "ENSMUST00000102849.10"; gene_type "protein_coding"; gene_status "KNOWN"; gene_name "Usp20"; transcript_type "protein_coding"; transcript_status "KNOWN"; transcript_name "Usp20-202"; exon_number "7"; exon_id "ENSMUSE00001284182.1"; talon_gene "4175"; talon_transcript "10713"; talon_exon "56432"; ccdsid "CCDS15893.1"; exon_status "KNOWN"; level "3"; protein_id "ENSMUSP00000127388.1"; source "ENSEMBL"; tag "CCDS";
chr2	ENSEMBL	exon	31004932	31005001	.	+	.	gene_id "ENSMUSG00000026854.16"; transcript_id "ENSMUST00000102849.10"; gene_type "protein_coding"; gene_status "KNOWN"; gene_name "Usp20"; transcript_type "protein_coding"; transcript_status "KNOWN"; transcript_name "Usp20-202"; exon_number "8"; exon_id "ENSMUSE00001208457.1"; talon_gene "4175"; talon_transcript "10713"; talon_exon "56434"; ccdsid "CCDS15893.1"; exon_status "KNOWN"; level "3"; protein_id "ENSMUSP00000127388.1"; source "ENSEMBL"; tag "CCDS";
chr2	ENSEMBL	exon	31006384	31006497	.	+	.	gene_id "ENSMUSG00000026854.16"; transcript_id "ENSMUST00000102849.10"; gene_type "protein_coding"; gene_status "KNOWN"; gene_name "Usp20"; transcript_type "protein_coding"; transcript_status "KNOWN"; transcript_name "Usp20-202"; exon_number "9"; exon_id "ENSMUSE00000971189.1"; talon_gene "4175"; talon_transcript "10713"; talon_exon "56436"; ccdsid "CCDS15893.1"; exon_status "KNOWN"; level "3"; protein_id "ENSMUSP00000127388.1"; source "ENSEMBL"; tag "CCDS";
chr2	ENSEMBL	exon	31007779	31007857	.	+	.	gene_id "ENSMUSG00000026854.16"; transcript_id "ENSMUST00000102849.10"; gene_type "protein_coding"; gene_status "KNOWN"; gene_name "Usp20"; transcript_type "protein_coding"; transcript_status "KNOWN"; transcript_name "Usp20-202"; exon_number "10"; exon_id "ENSMUSE00001070648.1"; talon_gene "4175"; talon_transcript "10713"; talon_exon "56438"; ccdsid "CCDS15893.1"; exon_status "KNOWN"; level "3"; protein_id "ENSMUSP00000127388.1"; source "ENSEMBL"; tag "CCDS";
chr2	ENSEMBL	exon	31010166	31010613	.	+	.	gene_id "ENSMUSG00000026854.16"; transcript_id "ENSMUST00000102849.10"; gene_type "protein_coding"; gene_status "KNOWN"; gene_name "Usp20"; transcript_type "protein_coding"; transcript_status "KNOWN"; transcript_name "Usp20-202"; exon_number "11"; exon_id "ENSMUSE00000974797.1"; talon_gene "4175"; talon_transcript "10713"; talon_exon "56440"; ccdsid "CCDS15893.1"; exon_status "KNOWN"; level "3"; protein_id "ENSMUSP00000127388.1"; source "ENSEMBL"; tag "CCDS";
chr2	ENSEMBL	exon	31010979	31011122	.	+	.	gene_id "ENSMUSG00000026854.16"; transcript_id "ENSMUST00000102849.10"; gene_type "protein_coding"; gene_status "KNOWN"; gene_name "Usp20"; transcript_type "protein_coding"; transcript_status "KNOWN"; transcript_name "Usp20-202"; exon_number "12"; exon_id "ENSMUSE00001003871.1"; talon_gene "4175"; talon_transcript "10713"; talon_exon "56442"; ccdsid "CCDS15893.1"; exon_status "KNOWN"; level "3"; protein_id "ENSMUSP00000127388.1"; source "ENSEMBL"; tag "CCDS";
chr2	ENSEMBL	exon	31011381	31011496	.	+	.	gene_id "ENSMUSG00000026854.16"; transcript_id "ENSMUST00000102849.10"; gene_type "protein_coding"; gene_status "KNOWN"; gene_name "Usp20"; transcript_type "protein_coding"; transcript_status "KNOWN"; transcript_name "Usp20-202"; exon_number "13"; exon_id "ENSMUSE00000967322.1"; talon_gene "4175"; talon_transcript "10713"; talon_exon "56444"; ccdsid "CCDS15893.1"; exon_status "KNOWN"; level "3"; protein_id "ENSMUSP00000127388.1"; source "ENSEMBL"; tag "CCDS";
chr2	ENSEMBL	exon	31011623	31011795	.	+	.	gene_id "ENSMUSG00000026854.16"; transcript_id "ENSMUST00000102849.10"; gene_type "protein_coding"; gene_status "KNOWN"; gene_name "Usp20"; transcript_type "protein_coding"; transcript_status "KNOWN"; transcript_name "Usp20-202"; exon_number "14"; exon_id "ENSMUSE00001014525.1"; talon_gene "4175"; talon_transcript "10713"; talon_exon "56446"; ccdsid "CCDS15893.1"; exon_status "KNOWN"; level "3"; protein_id "ENSMUSP00000127388.1"; source "ENSEMBL"; tag "CCDS";
chr2	ENSEMBL	exon	31012307	31012401	.	+	.	gene_id "ENSMUSG00000026854.16"; transcript_id "ENSMUST00000102849.10"; gene_type "protein_coding"; gene_status "KNOWN"; gene_name "Usp20"; transcript_type "protein_coding"; transcript_status "KNOWN"; transcript_name "Usp20-202"; exon_number "15"; exon_id "ENSMUSE00001018181.1"; talon_gene "4175"; talon_transcript "10713"; talon_exon "56448"; ccdsid "CCDS15893.1"; exon_status "KNOWN"; level "3"; protein_id "ENSMUSP00000127388.1"; source "ENSEMBL"; tag "CCDS";
chr2	ENSEMBL	exon	31016288	31016321	.	+	.	gene_id "ENSMUSG00000026854.16"; transcript_id "ENSMUST00000102849.10"; gene_type "protein_coding"; gene_status "KNOWN"; gene_name "Usp20"; transcript_type "protein_coding"; transcript_status "KNOWN"; transcript_name "Usp20-202"; exon_number "16"; exon_id "ENSMUSE00001035042.1"; talon_gene "4175"; talon_transcript "10713"; talon_exon "56450"; ccdsid "CCDS15893.1"; exon_status "KNOWN"; level "3"; protein_id "ENSMUSP00000127388.1"; source "ENSEMBL"; tag "CCDS";
chr2	ENSEMBL	exon	31016493	31016538	.	+	.	gene_id "ENSMUSG00000026854.16"; transcript_id "ENSMUST00000102849.10"; gene_type "protein_coding"; gene_status "KNOWN"; gene_name "Usp20"; transcript_type "protein_coding"; transcript_status "KNOWN"; transcript_name "Usp20-202"; exon_number "17"; exon_id "ENSMUSE00001034191.1"; talon_gene "4175"; talon_transcript "10713"; talon_exon "56452"; ccdsid "CCDS15893.1"; exon_status "KNOWN"; level "3"; protein_id "ENSMUSP00000127388.1"; source "ENSEMBL"; tag "CCDS";
chr2	ENSEMBL	exon	31017129	31017309	.	+	.	gene_id "ENSMUSG00000026854.16"; transcript_id "ENSMUST00000102849.10"; gene_type "protein_coding"; gene_status "KNOWN"; gene_name "Usp20"; transcript_type "protein_coding"; transcript_status "KNOWN"; transcript_name "Usp20-202"; exon_number "18"; exon_id "ENSMUSE00001077745.1"; talon_gene "4175"; talon_transcript "10713"; talon_exon "56454"; ccdsid "CCDS15893.1"; exon_status "KNOWN"; level "3"; protein_id "ENSMUSP00000127388.1"; source "ENSEMBL"; tag "CCDS";
chr2	ENSEMBL	exon	31017385	31017511	.	+	.	gene_id "ENSMUSG00000026854.16"; transcript_id "ENSMUST00000102849.10"; gene_type "protein_coding"; gene_status "KNOWN"; gene_name "Usp20"; transcript_type "protein_coding"; transcript_status "KNOWN"; transcript_name "Usp20-202"; exon_number "19"; exon_id "ENSMUSE00000568139.1"; talon_gene "4175"; talon_transcript "10713"; talon_exon "56456"; ccdsid "CCDS15893.1"; exon_status "KNOWN"; level "3"; protein_id "ENSMUSP00000127388.1"; source "ENSEMBL"; tag "CCDS";
chr2	ENSEMBL	exon	31017682	31017851	.	+	.	gene_id "ENSMUSG00000026854.16"; transcript_id "ENSMUST00000102849.10"; gene_type "protein_coding"; gene_status "KNOWN"; gene_name "Usp20"; transcript_type "protein_coding"; transcript_status "KNOWN"; transcript_name "Usp20-202"; exon_number "20"; exon_id "ENSMUSE00000163589.1"; talon_gene "4175"; talon_transcript "10713"; talon_exon "56458"; ccdsid "CCDS15893.1"; exon_status "KNOWN"; level "3"; protein_id "ENSMUSP00000127388.1"; source "ENSEMBL"; tag "CCDS";
chr2	ENSEMBL	exon	31017933	31018014	.	+	.	gene_id "ENSMUSG00000026854.16"; transcript_id "ENSMUST00000102849.10"; gene_type "protein_coding"; gene_status "KNOWN"; gene_name "Usp20"; transcript_type "protein_coding"; transcript_status "KNOWN"; transcript_name "Usp20-202"; exon_number "21"; exon_id "ENSMUSE00000662803.1"; talon_gene "4175"; talon_transcript "10713"; talon_exon "56460"; ccdsid "CCDS15893.1"; exon_status "KNOWN"; level "3"; protein_id "ENSMUSP00000127388.1"; source "ENSEMBL"; tag "CCDS";
chr2	ENSEMBL	exon	31018715	31018823	.	+	.	gene_id "ENSMUSG00000026854.16"; transcript_id "ENSMUST00000102849.10"; gene_type "protein_coding"; gene_status "KNOWN"; gene_name "Usp20"; transcript_type "protein_coding"; transcript_status "KNOWN"; transcript_name "Usp20-202"; exon_number "22"; exon_id "ENSMUSE00000662802.1"; talon_gene "4175"; talon_transcript "10713"; talon_exon "56462"; ccdsid "CCDS15893.1"; exon_status "KNOWN"; level "3"; protein_id "ENSMUSP00000127388.1"; source "ENSEMBL"; tag "CCDS";
chr2	ENSEMBL	exon	31019785	31019887	.	+	.	gene_id "ENSMUSG00000026854.16"; transcript_id "ENSMUST00000102849.10"; gene_type "protein_coding"; gene_status "KNOWN"; gene_name "Usp20"; transcript_type "protein_coding"; transcript_status "KNOWN"; transcript_name "Usp20-202"; exon_number "23"; exon_id "ENSMUSE00000163583.1"; talon_gene "4175"; talon_transcript "10713"; talon_exon "56464"; ccdsid "CCDS15893.1"; exon_status "KNOWN"; level "3"; protein_id "ENSMUSP00000127388.1"; source "ENSEMBL"; tag "CCDS";
chr2	ENSEMBL	exon	31020829	31020900	.	+	.	gene_id "ENSMUSG00000026854.16"; transcript_id "ENSMUST00000102849.10"; gene_type "protein_coding"; gene_status "KNOWN"; gene_name "Usp20"; transcript_type "protein_coding"; transcript_status "KNOWN"; transcript_name "Usp20-202"; exon_number "24"; exon_id "ENSMUSE00000163584.1"; talon_gene "4175"; talon_transcript "10713"; talon_exon "56466"; ccdsid "CCDS15893.1"; exon_status "KNOWN"; level "3"; protein_id "ENSMUSP00000127388.1"; source "ENSEMBL"; tag "CCDS";
chr2	HAVANA	exon	31021324	31023586	.	+	.	gene_id "ENSMUSG00000026854.16"; transcript_id "ENSMUST00000102849.10"; gene_type "protein_coding"; gene_status "KNOWN"; gene_name "Usp20"; transcript_type "protein_coding"; transcript_status "KNOWN"; transcript_name "Usp20-202"; exon_number "25"; exon_id "ENSMUSE00000662801.4"; talon_gene "4175"; talon_transcript "10713"; talon_exon "56468"; ccdsid "CCDS15893.1"; exon_status "KNOWN"; level "2"; protein_id "ENSMUSP00000099913.4"; source "HAVANA"; tag "CCDS";
chr2	HAVANA	transcript	30982334	30984234	.	+	.	gene_id "ENSMUSG00000026854.16"; transcript_id "ENSMUST00000192882.1"; gene_name "Usp20"; gene_status "KNOWN"; gene_type "protein_coding"; transcript_type "retained_intron"; transcript_status "KNOWN"; transcript_name "Usp20-212"; talon_gene "4175"; talon_transcript "10714"; havana_transcript "OTTMUST00000129526.1"; level "2"; source "HAVANA"; transcript_support_level "NA";
chr2	HAVANA	exon	30982334	30984234	.	+	.	gene_id "ENSMUSG00000026854.16"; transcript_id "ENSMUST00000192882.1"; gene_type "protein_coding"; gene_status "KNOWN"; gene_name "Usp20"; transcript_type "retained_intron"; transcript_status "KNOWN"; transcript_name "Usp20-212"; exon_number "1"; exon_id "ENSMUSE00001337555.1"; talon_gene "4175"; talon_transcript "10714"; talon_exon "56469"; exon_status "KNOWN"; level "2"; source "HAVANA";
chr2	HAVANA	transcript	30982363	31007592	.	+	.	gene_id "ENSMUSG00000026854.16"; transcript_id "ENSMUST00000061544.10"; gene_name "Usp20"; gene_status "KNOWN"; gene_type "protein_coding"; transcript_type "protein_coding"; transcript_status "KNOWN"; transcript_name "Usp20-201"; talon_gene "4175"; talon_transcript "10715"; havana_transcript "OTTMUST00000027969.1"; level "1"; protein_id "ENSMUSP00000060167.4"; source "HAVANA"; tag "exp_conf"; transcript_support_level "1";
chr2	HAVANA	exon	30982363	30982398	.	+	.	gene_id "ENSMUSG00000026854.16"; transcript_id "ENSMUST00000061544.10"; gene_type "protein_coding"; gene_status "KNOWN"; gene_name "Usp20"; transcript_type "protein_coding"; transcript_status "KNOWN"; transcript_name "Usp20-201"; exon_number "1"; exon_id "ENSMUSE00000696266.3"; talon_gene "4175"; talon_transcript "10715"; talon_exon "56470"; exon_status "KNOWN"; level "1"; protein_id "ENSMUSP00000060167.4"; source "HAVANA"; tag "exp_conf";
chr2	HAVANA	exon	30996048	30996147	.	+	.	gene_id "ENSMUSG00000026854.16"; transcript_id "ENSMUST00000061544.10"; gene_type "protein_coding"; gene_status "KNOWN"; gene_name "Usp20"; transcript_type "protein_coding"; transcript_status "KNOWN"; transcript_name "Usp20-201"; exon_number "2"; exon_id "ENSMUSE00001237516.1"; talon_gene "4175"; talon_transcript "10715"; talon_exon "56422"; ccdsid "CCDS15893.1"; exon_status "KNOWN"; level "2"; protein_id "ENSMUSP00000099913.4"; source "HAVANA"; tag "CCDS";
chr2	ENSEMBL	exon	30998773	30998868	.	+	.	gene_id "ENSMUSG00000026854.16"; transcript_id "ENSMUST00000061544.10"; gene_type "protein_coding"; gene_status "KNOWN"; gene_name "Usp20"; transcript_type "protein_coding"; transcript_status "KNOWN"; transcript_name "Usp20-201"; exon_number "3"; exon_id "ENSMUSE00001255771.1"; talon_gene "4175"; talon_transcript "10715"; talon_exon "56424"; ccdsid "CCDS15893.1"; exon_status "KNOWN"; level "3"; protein_id "ENSMUSP00000127388.1"; source "ENSEMBL"; tag "CCDS";
chr2	ENSEMBL	exon	31000057	31000110	.	+	.	gene_id "ENSMUSG00000026854.16"; transcript_id "ENSMUST00000061544.10"; gene_type "protein_coding"; gene_status "KNOWN"; gene_name "Usp20"; transcript_type "protein_coding"; transcript_status "KNOWN"; transcript_name "Usp20-201"; exon_number "4"; exon_id "ENSMUSE00001290721.1"; talon_gene "4175"; talon_transcript "10715"; talon_exon "56426"; ccdsid "CCDS15893.1"; exon_status "KNOWN"; level "3"; protein_id "ENSMUSP00000127388.1"; source "ENSEMBL"; tag "CCDS";
chr2	ENSEMBL	exon	31002556	31002618	.	+	.	gene_id "ENSMUSG00000026854.16"; transcript_id "ENSMUST00000061544.10"; gene_type "protein_coding"; gene_status "KNOWN"; gene_name "Usp20"; transcript_type "protein_coding"; transcript_status "KNOWN"; transcript_name "Usp20-201"; exon_number "5"; exon_id "ENSMUSE00001372321.1"; talon_gene "4175"; talon_transcript "10715"; talon_exon "56428"; ccdsid "CCDS15893.1"; exon_status "KNOWN"; level "3"; protein_id "ENSMUSP00000127388.1"; source "ENSEMBL"; tag "CCDS";
chr2	ENSEMBL	exon	31002916	31003047	.	+	.	gene_id "ENSMUSG00000026854.16"; transcript_id "ENSMUST00000061544.10"; gene_type "protein_coding"; gene_status "KNOWN"; gene_name "Usp20"; transcript_type "protein_coding"; transcript_status "KNOWN"; transcript_name "Usp20-201"; exon_number "6"; exon_id "ENSMUSE00001286043.1"; talon_gene "4175"; talon_transcript "10715"; talon_exon "56430"; ccdsid "CCDS15893.1"; exon_status "KNOWN"; level "3"; protein_id "ENSMUSP00000127388.1"; source "ENSEMBL"; tag "CCDS";
chr2	ENSEMBL	exon	31004404	31004500	.	+	.	gene_id "ENSMUSG00000026854.16"; transcript_id "ENSMUST00000061544.10"; gene_type "protein_coding"; gene_status "KNOWN"; gene_name "Usp20"; transcript_type "protein_coding"; transcript_status "KNOWN"; transcript_name "Usp20-201"; exon_number "7"; exon_id "ENSMUSE00001284182.1"; talon_gene "4175"; talon_transcript "10715"; talon_exon "56432"; ccdsid "CCDS15893.1"; exon_status "KNOWN"; level "3"; protein_id "ENSMUSP00000127388.1"; source "ENSEMBL"; tag "CCDS";
chr2	ENSEMBL	exon	31004932	31005001	.	+	.	gene_id "ENSMUSG00000026854.16"; transcript_id "ENSMUST00000061544.10"; gene_type "protein_coding"; gene_status "KNOWN"; gene_name "Usp20"; transcript_type "protein_coding"; transcript_status "KNOWN"; transcript_name "Usp20-201"; exon_number "8"; exon_id "ENSMUSE00001208457.1"; talon_gene "4175"; talon_transcript "10715"; talon_exon "56434"; ccdsid "CCDS15893.1"; exon_status "KNOWN"; level "3"; protein_id "ENSMUSP00000127388.1"; source "ENSEMBL"; tag "CCDS";
chr2	ENSEMBL	exon	31006384	31006497	.	+	.	gene_id "ENSMUSG00000026854.16"; transcript_id "ENSMUST00000061544.10"; gene_type "protein_coding"; gene_status "KNOWN"; gene_name "Usp20"; transcript_type "protein_coding"; transcript_status "KNOWN"; transcript_name "Usp20-201"; exon_number "9"; exon_id "ENSMUSE00000971189.1"; talon_gene "4175"; talon_transcript "10715"; talon_exon "56436"; ccdsid "CCDS15893.1"; exon_status "KNOWN"; level "3"; protein_id "ENSMUSP00000127388.1"; source "ENSEMBL"; tag "CCDS";
chr2	HAVANA	exon	31006995	31007592	.	+	.	gene_id "ENSMUSG00000026854.16"; transcript_id "ENSMUST00000061544.10"; gene_type "protein_coding"; gene_status "KNOWN"; gene_name "Usp20"; transcript_type "protein_coding"; transcript_status "KNOWN"; transcript_name "Usp20-201"; exon_number "10"; exon_id "ENSMUSE00000336708.4"; talon_gene "4175"; talon_transcript "10715"; talon_exon "56472"; exon_status "KNOWN"; level "1"; protein_id "ENSMUSP00000060167.4"; source "HAVANA"; tag "exp_conf";
chr2	HAVANA	transcript	30995756	31002949	.	+	.	gene_id "ENSMUSG00000026854.16"; transcript_id "ENSMUST00000128295.7"; gene_name "Usp20"; gene_status "KNOWN"; gene_type "protein_coding"; transcript_type "protein_coding"; transcript_status "KNOWN"; transcript_name "Usp20-205"; talon_gene "4175"; talon_transcript "10719"; havana_transcript "OTTMUST00000027973.1"; level "2"; protein_id "ENSMUSP00000115613.1"; source "HAVANA"; tag "cds_end_NF"; transcript_support_level "2";
chr2	HAVANA	exon	30995756	30996147	.	+	.	gene_id "ENSMUSG00000026854.16"; transcript_id "ENSMUST00000128295.7"; gene_type "protein_coding"; gene_status "KNOWN"; gene_name "Usp20"; transcript_type "protein_coding"; transcript_status "KNOWN"; transcript_name "Usp20-205"; exon_number "1"; exon_id "ENSMUSE00000805253.1"; talon_gene "4175"; talon_transcript "10719"; talon_exon "56483"; exon_status "KNOWN"; level "2"; protein_id "ENSMUSP00000115613.1"; source "HAVANA"; tag "cds_end_NF";
chr2	ENSEMBL	exon	30998773	30998868	.	+	.	gene_id "ENSMUSG00000026854.16"; transcript_id "ENSMUST00000128295.7"; gene_type "protein_coding"; gene_status "KNOWN"; gene_name "Usp20"; transcript_type "protein_coding"; transcript_status "KNOWN"; transcript_name "Usp20-205"; exon_number "2"; exon_id "ENSMUSE00001255771.1"; talon_gene "4175"; talon_transcript "10719"; talon_exon "56424"; ccdsid "CCDS15893.1"; exon_status "KNOWN"; level "3"; protein_id "ENSMUSP00000127388.1"; source "ENSEMBL"; tag "CCDS";
chr2	ENSEMBL	exon	31000057	31000110	.	+	.	gene_id "ENSMUSG00000026854.16"; transcript_id "ENSMUST00000128295.7"; gene_type "protein_coding"; gene_status "KNOWN"; gene_name "Usp20"; transcript_type "protein_coding"; transcript_status "KNOWN"; transcript_name "Usp20-205"; exon_number "3"; exon_id "ENSMUSE00001290721.1"; talon_gene "4175"; talon_transcript "10719"; talon_exon "56426"; ccdsid "CCDS15893.1"; exon_status "KNOWN"; level "3"; protein_id "ENSMUSP00000127388.1"; source "ENSEMBL"; tag "CCDS";
chr2	ENSEMBL	exon	31002556	31002618	.	+	.	gene_id "ENSMUSG00000026854.16"; transcript_id "ENSMUST00000128295.7"; gene_type "protein_coding"; gene_status "KNOWN"; gene_name "Usp20"; transcript_type "protein_coding"; transcript_status "KNOWN"; transcript_name "Usp20-205"; exon_number "4"; exon_id "ENSMUSE00001372321.1"; talon_gene "4175"; talon_transcript "10719"; talon_exon "56428"; ccdsid "CCDS15893.1"; exon_status "KNOWN"; level "3"; protein_id "ENSMUSP00000127388.1"; source "ENSEMBL"; tag "CCDS";
chr2	HAVANA	exon	31002916	31002949	.	+	.	gene_id "ENSMUSG00000026854.16"; transcript_id "ENSMUST00000128295.7"; gene_type "protein_coding"; gene_status "KNOWN"; gene_name "Usp20"; transcript_type "protein_coding"; transcript_status "KNOWN"; transcript_name "Usp20-205"; exon_number "5"; exon_id "ENSMUSE00000761944.1"; talon_gene "4175"; talon_transcript "10719"; talon_exon "56475"; exon_status "KNOWN"; level "2"; protein_id "ENSMUSP00000116696.1"; source "HAVANA"; tag "cds_end_NF";
chr2	ENSEMBL	transcript	30996042	31023582	.	+	.	gene_id "ENSMUSG00000026854.16"; transcript_id "ENSMUST00000170476.7"; gene_name "Usp20"; gene_status "KNOWN"; gene_type "protein_coding"; transcript_type "protein_coding"; transcript_status "KNOWN"; transcript_name "Usp20-211"; talon_gene "4175"; talon_transcript "10720"; ccdsid "CCDS15893.1"; level "3"; protein_id "ENSMUSP00000127388.1"; source "ENSEMBL"; tag "CCDS"; transcript_support_level "1";
chr2	ENSEMBL	exon	30996042	30996147	.	+	.	gene_id "ENSMUSG00000026854.16"; transcript_id "ENSMUST00000170476.7"; gene_type "protein_coding"; gene_status "KNOWN"; gene_name "Usp20"; transcript_type "protein_coding"; transcript_status "KNOWN"; transcript_name "Usp20-211"; exon_number "1"; exon_id "ENSMUSE00000900217.1"; talon_gene "4175"; talon_transcript "10720"; talon_exon "56484"; ccdsid "CCDS15893.1"; exon_status "KNOWN"; level "3"; protein_id "ENSMUSP00000127388.1"; source "ENSEMBL"; tag "CCDS";
chr2	ENSEMBL	exon	30998773	30998868	.	+	.	gene_id "ENSMUSG00000026854.16"; transcript_id "ENSMUST00000170476.7"; gene_type "protein_coding"; gene_status "KNOWN"; gene_name "Usp20"; transcript_type "protein_coding"; transcript_status "KNOWN"; transcript_name "Usp20-211"; exon_number "2"; exon_id "ENSMUSE00001255771.1"; talon_gene "4175"; talon_transcript "10720"; talon_exon "56424"; ccdsid "CCDS15893.1"; exon_status "KNOWN"; level "3"; protein_id "ENSMUSP00000127388.1"; source "ENSEMBL"; tag "CCDS";
chr2	ENSEMBL	exon	31000057	31000110	.	+	.	gene_id "ENSMUSG00000026854.16"; transcript_id "ENSMUST00000170476.7"; gene_type "protein_coding"; gene_status "KNOWN"; gene_name "Usp20"; transcript_type "protein_coding"; transcript_status "KNOWN"; transcript_name "Usp20-211"; exon_number "3"; exon_id "ENSMUSE00001290721.1"; talon_gene "4175"; talon_transcript "10720"; talon_exon "56426"; ccdsid "CCDS15893.1"; exon_status "KNOWN"; level "3"; protein_id "ENSMUSP00000127388.1"; source "ENSEMBL"; tag "CCDS";
chr2	ENSEMBL	exon	31002556	31002618	.	+	.	gene_id "ENSMUSG00000026854.16"; transcript_id "ENSMUST00000170476.7"; gene_type "protein_coding"; gene_status "KNOWN"; gene_name "Usp20"; transcript_type "protein_coding"; transcript_status "KNOWN"; transcript_name "Usp20-211"; exon_number "4"; exon_id "ENSMUSE00001372321.1"; talon_gene "4175"; talon_transcript "10720"; talon_exon "56428"; ccdsid "CCDS15893.1"; exon_status "KNOWN"; level "3"; protein_id "ENSMUSP00000127388.1"; source "ENSEMBL"; tag "CCDS";
chr2	ENSEMBL	exon	31002916	31003047	.	+	.	gene_id "ENSMUSG00000026854.16"; transcript_id "ENSMUST00000170476.7"; gene_type "protein_coding"; gene_status "KNOWN"; gene_name "Usp20"; transcript_type "protein_coding"; transcript_status "KNOWN"; transcript_name "Usp20-211"; exon_number "5"; exon_id "ENSMUSE00001286043.1"; talon_gene "4175"; talon_transcript "10720"; talon_exon "56430"; ccdsid "CCDS15893.1"; exon_status "KNOWN"; level "3"; protein_id "ENSMUSP00000127388.1"; source "ENSEMBL"; tag "CCDS";
chr2	ENSEMBL	exon	31004404	31004500	.	+	.	gene_id "ENSMUSG00000026854.16"; transcript_id "ENSMUST00000170476.7"; gene_type "protein_coding"; gene_status "KNOWN"; gene_name "Usp20"; transcript_type "protein_coding"; transcript_status "KNOWN"; transcript_name "Usp20-211"; exon_number "6"; exon_id "ENSMUSE00001284182.1"; talon_gene "4175"; talon_transcript "10720"; talon_exon "56432"; ccdsid "CCDS15893.1"; exon_status "KNOWN"; level "3"; protein_id "ENSMUSP00000127388.1"; source "ENSEMBL"; tag "CCDS";
chr2	ENSEMBL	exon	31004932	31005001	.	+	.	gene_id "ENSMUSG00000026854.16"; transcript_id "ENSMUST00000170476.7"; gene_type "protein_coding"; gene_status "KNOWN"; gene_name "Usp20"; transcript_type "protein_coding"; transcript_status "KNOWN"; transcript_name "Usp20-211"; exon_number "7"; exon_id "ENSMUSE00001208457.1"; talon_gene "4175"; talon_transcript "10720"; talon_exon "56434"; ccdsid "CCDS15893.1"; exon_status "KNOWN"; level "3"; protein_id "ENSMUSP00000127388.1"; source "ENSEMBL"; tag "CCDS";
chr2	ENSEMBL	exon	31006384	31006497	.	+	.	gene_id "ENSMUSG00000026854.16"; transcript_id "ENSMUST00000170476.7"; gene_type "protein_coding"; gene_status "KNOWN"; gene_name "Usp20"; transcript_type "protein_coding"; transcript_status "KNOWN"; transcript_name "Usp20-211"; exon_number "8"; exon_id "ENSMUSE00000971189.1"; talon_gene "4175"; talon_transcript "10720"; talon_exon "56436"; ccdsid "CCDS15893.1"; exon_status "KNOWN"; level "3"; protein_id "ENSMUSP00000127388.1"; source "ENSEMBL"; tag "CCDS";
chr2	ENSEMBL	exon	31007779	31007857	.	+	.	gene_id "ENSMUSG00000026854.16"; transcript_id "ENSMUST00000170476.7"; gene_type "protein_coding"; gene_status "KNOWN"; gene_name "Usp20"; transcript_type "protein_coding"; transcript_status "KNOWN"; transcript_name "Usp20-211"; exon_number "9"; exon_id "ENSMUSE00001070648.1"; talon_gene "4175"; talon_transcript "10720"; talon_exon "56438"; ccdsid "CCDS15893.1"; exon_status "KNOWN"; level "3"; protein_id "ENSMUSP00000127388.1"; source "ENSEMBL"; tag "CCDS";
chr2	ENSEMBL	exon	31010166	31010613	.	+	.	gene_id "ENSMUSG00000026854.16"; transcript_id "ENSMUST00000170476.7"; gene_type "protein_coding"; gene_status "KNOWN"; gene_name "Usp20"; transcript_type "protein_coding"; transcript_status "KNOWN"; transcript_name "Usp20-211"; exon_number "10"; exon_id "ENSMUSE00000974797.1"; talon_gene "4175"; talon_transcript "10720"; talon_exon "56440"; ccdsid "CCDS15893.1"; exon_status "KNOWN"; level "3"; protein_id "ENSMUSP00000127388.1"; source "ENSEMBL"; tag "CCDS";
chr2	ENSEMBL	exon	31010979	31011122	.	+	.	gene_id "ENSMUSG00000026854.16"; transcript_id "ENSMUST00000170476.7"; gene_type "protein_coding"; gene_status "KNOWN"; gene_name "Usp20"; transcript_type "protein_coding"; transcript_status "KNOWN"; transcript_name "Usp20-211"; exon_number "11"; exon_id "ENSMUSE00001003871.1"; talon_gene "4175"; talon_transcript "10720"; talon_exon "56442"; ccdsid "CCDS15893.1"; exon_status "KNOWN"; level "3"; protein_id "ENSMUSP00000127388.1"; source "ENSEMBL"; tag "CCDS";
chr2	ENSEMBL	exon	31011381	31011496	.	+	.	gene_id "ENSMUSG00000026854.16"; transcript_id "ENSMUST00000170476.7"; gene_type "protein_coding"; gene_status "KNOWN"; gene_name "Usp20"; transcript_type "protein_coding"; transcript_status "KNOWN"; transcript_name "Usp20-211"; exon_number "12"; exon_id "ENSMUSE00000967322.1"; talon_gene "4175"; talon_transcript "10720"; talon_exon "56444"; ccdsid "CCDS15893.1"; exon_status "KNOWN"; level "3"; protein_id "ENSMUSP00000127388.1"; source "ENSEMBL"; tag "CCDS";
chr2	ENSEMBL	exon	31011623	31011795	.	+	.	gene_id "ENSMUSG00000026854.16"; transcript_id "ENSMUST00000170476.7"; gene_type "protein_coding"; gene_status "KNOWN"; gene_name "Usp20"; transcript_type "protein_coding"; transcript_status "KNOWN"; transcript_name "Usp20-211"; exon_number "13"; exon_id "ENSMUSE00001014525.1"; talon_gene "4175"; talon_transcript "10720"; talon_exon "56446"; ccdsid "CCDS15893.1"; exon_status "KNOWN"; level "3"; protein_id "ENSMUSP00000127388.1"; source "ENSEMBL"; tag "CCDS";
chr2	ENSEMBL	exon	31012307	31012401	.	+	.	gene_id "ENSMUSG00000026854.16"; transcript_id "ENSMUST00000170476.7"; gene_type "protein_coding"; gene_status "KNOWN"; gene_name "Usp20"; transcript_type "protein_coding"; transcript_status "KNOWN"; transcript_name "Usp20-211"; exon_number "14"; exon_id "ENSMUSE00001018181.1"; talon_gene "4175"; talon_transcript "10720"; talon_exon "56448"; ccdsid "CCDS15893.1"; exon_status "KNOWN"; level "3"; protein_id "ENSMUSP00000127388.1"; source "ENSEMBL"; tag "CCDS";
chr2	ENSEMBL	exon	31016288	31016321	.	+	.	gene_id "ENSMUSG00000026854.16"; transcript_id "ENSMUST00000170476.7"; gene_type "protein_coding"; gene_status "KNOWN"; gene_name "Usp20"; transcript_type "protein_coding"; transcript_status "KNOWN"; transcript_name "Usp20-211"; exon_number "15"; exon_id "ENSMUSE00001035042.1"; talon_gene "4175"; talon_transcript "10720"; talon_exon "56450"; ccdsid "CCDS15893.1"; exon_status "KNOWN"; level "3"; protein_id "ENSMUSP00000127388.1"; source "ENSEMBL"; tag "CCDS";
chr2	ENSEMBL	exon	31016493	31016538	.	+	.	gene_id "ENSMUSG00000026854.16"; transcript_id "ENSMUST00000170476.7"; gene_type "protein_coding"; gene_status "KNOWN"; gene_name "Usp20"; transcript_type "protein_coding"; transcript_status "KNOWN"; transcript_name "Usp20-211"; exon_number "16"; exon_id "ENSMUSE00001034191.1"; talon_gene "4175"; talon_transcript "10720"; talon_exon "56452"; ccdsid "CCDS15893.1"; exon_status "KNOWN"; level "3"; protein_id "ENSMUSP00000127388.1"; source "ENSEMBL"; tag "CCDS";
chr2	ENSEMBL	exon	31017129	31017309	.	+	.	gene_id "ENSMUSG00000026854.16"; transcript_id "ENSMUST00000170476.7"; gene_type "protein_coding"; gene_status "KNOWN"; gene_name "Usp20"; transcript_type "protein_coding"; transcript_status "KNOWN"; transcript_name "Usp20-211"; exon_number "17"; exon_id "ENSMUSE00001077745.1"; talon_gene "4175"; talon_transcript "10720"; talon_exon "56454"; ccdsid "CCDS15893.1"; exon_status "KNOWN"; level "3"; protein_id "ENSMUSP00000127388.1"; source "ENSEMBL"; tag "CCDS";
chr2	ENSEMBL	exon	31017385	31017511	.	+	.	gene_id "ENSMUSG00000026854.16"; transcript_id "ENSMUST00000170476.7"; gene_type "protein_coding"; gene_status "KNOWN"; gene_name "Usp20"; transcript_type "protein_coding"; transcript_status "KNOWN"; transcript_name "Usp20-211"; exon_number "18"; exon_id "ENSMUSE00000568139.1"; talon_gene "4175"; talon_transcript "10720"; talon_exon "56456"; ccdsid "CCDS15893.1"; exon_status "KNOWN"; level "3"; protein_id "ENSMUSP00000127388.1"; source "ENSEMBL"; tag "CCDS";
chr2	ENSEMBL	exon	31017682	31017851	.	+	.	gene_id "ENSMUSG00000026854.16"; transcript_id "ENSMUST00000170476.7"; gene_type "protein_coding"; gene_status "KNOWN"; gene_name "Usp20"; transcript_type "protein_coding"; transcript_status "KNOWN"; transcript_name "Usp20-211"; exon_number "19"; exon_id "ENSMUSE00000163589.1"; talon_gene "4175"; talon_transcript "10720"; talon_exon "56458"; ccdsid "CCDS15893.1"; exon_status "KNOWN"; level "3"; protein_id "ENSMUSP00000127388.1"; source "ENSEMBL"; tag "CCDS";
chr2	ENSEMBL	exon	31017933	31018014	.	+	.	gene_id "ENSMUSG00000026854.16"; transcript_id "ENSMUST00000170476.7"; gene_type "protein_coding"; gene_status "KNOWN"; gene_name "Usp20"; transcript_type "protein_coding"; transcript_status "KNOWN"; transcript_name "Usp20-211"; exon_number "20"; exon_id "ENSMUSE00000662803.1"; talon_gene "4175"; talon_transcript "10720"; talon_exon "56460"; ccdsid "CCDS15893.1"; exon_status "KNOWN"; level "3"; protein_id "ENSMUSP00000127388.1"; source "ENSEMBL"; tag "CCDS";
chr2	ENSEMBL	exon	31018715	31018823	.	+	.	gene_id "ENSMUSG00000026854.16"; transcript_id "ENSMUST00000170476.7"; gene_type "protein_coding"; gene_status "KNOWN"; gene_name "Usp20"; transcript_type "protein_coding"; transcript_status "KNOWN"; transcript_name "Usp20-211"; exon_number "21"; exon_id "ENSMUSE00000662802.1"; talon_gene "4175"; talon_transcript "10720"; talon_exon "56462"; ccdsid "CCDS15893.1"; exon_status "KNOWN"; level "3"; protein_id "ENSMUSP00000127388.1"; source "ENSEMBL"; tag "CCDS";
chr2	ENSEMBL	exon	31019785	31019887	.	+	.	gene_id "ENSMUSG00000026854.16"; transcript_id "ENSMUST00000170476.7"; gene_type "protein_coding"; gene_status "KNOWN"; gene_name "Usp20"; transcript_type "protein_coding"; transcript_status "KNOWN"; transcript_name "Usp20-211"; exon_number "22"; exon_id "ENSMUSE00000163583.1"; talon_gene "4175"; talon_transcript "10720"; talon_exon "56464"; ccdsid "CCDS15893.1"; exon_status "KNOWN"; level "3"; protein_id "ENSMUSP00000127388.1"; source "ENSEMBL"; tag "CCDS";
chr2	ENSEMBL	exon	31020829	31020900	.	+	.	gene_id "ENSMUSG00000026854.16"; transcript_id "ENSMUST00000170476.7"; gene_type "protein_coding"; gene_status "KNOWN"; gene_name "Usp20"; transcript_type "protein_coding"; transcript_status "KNOWN"; transcript_name "Usp20-211"; exon_number "23"; exon_id "ENSMUSE00000163584.1"; talon_gene "4175"; talon_transcript "10720"; talon_exon "56466"; ccdsid "CCDS15893.1"; exon_status "KNOWN"; level "3"; protein_id "ENSMUSP00000127388.1"; source "ENSEMBL"; tag "CCDS";
chr2	ENSEMBL	exon	31021324	31023582	.	+	.	gene_id "ENSMUSG00000026854.16"; transcript_id "ENSMUST00000170476.7"; gene_type "protein_coding"; gene_status "KNOWN"; gene_name "Usp20"; transcript_type "protein_coding"; transcript_status "KNOWN"; transcript_name "Usp20-211"; exon_number "24"; exon_id "ENSMUSE00000913823.1"; talon_gene "4175"; talon_transcript "10720"; talon_exon "56485"; ccdsid "CCDS15893.1"; exon_status "KNOWN"; level "3"; protein_id "ENSMUSP00000127388.1"; source "ENSEMBL"; tag "CCDS";
chr2	TALON	transcript	31010166	31022642	.	+	.	gene_id "ENSMUSG00000026854.16"; transcript_id "ENCODEMT000370476"; gene_name "Usp20"; gene_status "KNOWN"; gene_type "protein_coding"; transcript_status "NOVEL"; transcript_name "ENCODEMT000370476"; talon_gene "4175"; talon_transcript "370476"; ISM-suffix_to_IDs "10713,10720,370179,370189,370190,370198,370204,370205,370210,370215,370219,370221,370228,370253,370257,370272,370280,370281,370290,370334,370336,370373,370381,370429,370431,370440,370444,370451,370461,370463,370467,370468,370470,370471,370473,370474"; ISM-suffix_transcript "TRUE"; ISM_to_IDs "10713,10720,370179,370189,370190,370198,370204,370205,370210,370215,370219,370221,370228,370253,370257,370272,370280,370281,370290,370334,370336,370372,370373,370381,370429,370431,370440,370444,370451,370461,370463,370467,370468,370470,370471,370473,370474"; ISM_transcript "TRUE";
chr2	ENSEMBL	exon	31010166	31010613	.	+	.	gene_id "ENSMUSG00000026854.16"; transcript_id "ENCODEMT000370476"; gene_type "protein_coding"; gene_status "KNOWN"; gene_name "Usp20"; transcript_status "NOVEL"; transcript_name "ENCODEMT000370476"; exon_number "1"; exon_id "ENSMUSE00000974797.1"; talon_gene "4175"; talon_transcript "370476"; talon_exon "56440"; ccdsid "CCDS15893.1"; exon_status "KNOWN"; level "3"; protein_id "ENSMUSP00000127388.1"; source "ENSEMBL"; tag "CCDS";
chr2	ENSEMBL	exon	31010979	31011122	.	+	.	gene_id "ENSMUSG00000026854.16"; transcript_id "ENCODEMT000370476"; gene_type "protein_coding"; gene_status "KNOWN"; gene_name "Usp20"; transcript_status "NOVEL"; transcript_name "ENCODEMT000370476"; exon_number "2"; exon_id "ENSMUSE00001003871.1"; talon_gene "4175"; talon_transcript "370476"; talon_exon "56442"; ccdsid "CCDS15893.1"; exon_status "KNOWN"; level "3"; protein_id "ENSMUSP00000127388.1"; source "ENSEMBL"; tag "CCDS";
chr2	ENSEMBL	exon	31011381	31011496	.	+	.	gene_id "ENSMUSG00000026854.16"; transcript_id "ENCODEMT000370476"; gene_type "protein_coding"; gene_status "KNOWN"; gene_name "Usp20"; transcript_status "NOVEL"; transcript_name "ENCODEMT000370476"; exon_number "3"; exon_id "ENSMUSE00000967322.1"; talon_gene "4175"; talon_transcript "370476"; talon_exon "56444"; ccdsid "CCDS15893.1"; exon_status "KNOWN"; level "3"; protein_id "ENSMUSP00000127388.1"; source "ENSEMBL"; tag "CCDS";
chr2	ENSEMBL	exon	31011623	31011795	.	+	.	gene_id "ENSMUSG00000026854.16"; transcript_id "ENCODEMT000370476"; gene_type "protein_coding"; gene_status "KNOWN"; gene_name "Usp20"; transcript_status "NOVEL"; transcript_name "ENCODEMT000370476"; exon_number "4"; exon_id "ENSMUSE00001014525.1"; talon_gene "4175"; talon_transcript "370476"; talon_exon "56446"; ccdsid "CCDS15893.1"; exon_status "KNOWN"; level "3"; protein_id "ENSMUSP00000127388.1"; source "ENSEMBL"; tag "CCDS";
chr2	ENSEMBL	exon	31012307	31012401	.	+	.	gene_id "ENSMUSG00000026854.16"; transcript_id "ENCODEMT000370476"; gene_type "protein_coding"; gene_status "KNOWN"; gene_name "Usp20"; transcript_status "NOVEL"; transcript_name "ENCODEMT000370476"; exon_number "5"; exon_id "ENSMUSE00001018181.1"; talon_gene "4175"; talon_transcript "370476"; talon_exon "56448"; ccdsid "CCDS15893.1"; exon_status "KNOWN"; level "3"; protein_id "ENSMUSP00000127388.1"; source "ENSEMBL"; tag "CCDS";
chr2	ENSEMBL	exon	31016288	31016321	.	+	.	gene_id "ENSMUSG00000026854.16"; transcript_id "ENCODEMT000370476"; gene_type "protein_coding"; gene_status "KNOWN"; gene_name "Usp20"; transcript_status "NOVEL"; transcript_name "ENCODEMT000370476"; exon_number "6"; exon_id "ENSMUSE00001035042.1"; talon_gene "4175"; talon_transcript "370476"; talon_exon "56450"; ccdsid "CCDS15893.1"; exon_status "KNOWN"; level "3"; protein_id "ENSMUSP00000127388.1"; source "ENSEMBL"; tag "CCDS";
chr2	ENSEMBL	exon	31016493	31016538	.	+	.	gene_id "ENSMUSG00000026854.16"; transcript_id "ENCODEMT000370476"; gene_type "protein_coding"; gene_status "KNOWN"; gene_name "Usp20"; transcript_status "NOVEL"; transcript_name "ENCODEMT000370476"; exon_number "7"; exon_id "ENSMUSE00001034191.1"; talon_gene "4175"; talon_transcript "370476"; talon_exon "56452"; ccdsid "CCDS15893.1"; exon_status "KNOWN"; level "3"; protein_id "ENSMUSP00000127388.1"; source "ENSEMBL"; tag "CCDS";
chr2	ENSEMBL	exon	31017129	31017309	.	+	.	gene_id "ENSMUSG00000026854.16"; transcript_id "ENCODEMT000370476"; gene_type "protein_coding"; gene_status "KNOWN"; gene_name "Usp20"; transcript_status "NOVEL"; transcript_name "ENCODEMT000370476"; exon_number "8"; exon_id "ENSMUSE00001077745.1"; talon_gene "4175"; talon_transcript "370476"; talon_exon "56454"; ccdsid "CCDS15893.1"; exon_status "KNOWN"; level "3"; protein_id "ENSMUSP00000127388.1"; source "ENSEMBL"; tag "CCDS";
chr2	ENSEMBL	exon	31017385	31017511	.	+	.	gene_id "ENSMUSG00000026854.16"; transcript_id "ENCODEMT000370476"; gene_type "protein_coding"; gene_status "KNOWN"; gene_name "Usp20"; transcript_status "NOVEL"; transcript_name "ENCODEMT000370476"; exon_number "9"; exon_id "ENSMUSE00000568139.1"; talon_gene "4175"; talon_transcript "370476"; talon_exon "56456"; ccdsid "CCDS15893.1"; exon_status "KNOWN"; level "3"; protein_id "ENSMUSP00000127388.1"; source "ENSEMBL"; tag "CCDS";
chr2	ENSEMBL	exon	31017682	31017851	.	+	.	gene_id "ENSMUSG00000026854.16"; transcript_id "ENCODEMT000370476"; gene_type "protein_coding"; gene_status "KNOWN"; gene_name "Usp20"; transcript_status "NOVEL"; transcript_name "ENCODEMT000370476"; exon_number "10"; exon_id "ENSMUSE00000163589.1"; talon_gene "4175"; talon_transcript "370476"; talon_exon "56458"; ccdsid "CCDS15893.1"; exon_status "KNOWN"; level "3"; protein_id "ENSMUSP00000127388.1"; source "ENSEMBL"; tag "CCDS";
chr2	ENSEMBL	exon	31017933	31018014	.	+	.	gene_id "ENSMUSG00000026854.16"; transcript_id "ENCODEMT000370476"; gene_type "protein_coding"; gene_status "KNOWN"; gene_name "Usp20"; transcript_status "NOVEL"; transcript_name "ENCODEMT000370476"; exon_number "11"; exon_id "ENSMUSE00000662803.1"; talon_gene "4175"; talon_transcript "370476"; talon_exon "56460"; ccdsid "CCDS15893.1"; exon_status "KNOWN"; level "3"; protein_id "ENSMUSP00000127388.1"; source "ENSEMBL"; tag "CCDS";
chr2	ENSEMBL	exon	31018715	31018823	.	+	.	gene_id "ENSMUSG00000026854.16"; transcript_id "ENCODEMT000370476"; gene_type "protein_coding"; gene_status "KNOWN"; gene_name "Usp20"; transcript_status "NOVEL"; transcript_name "ENCODEMT000370476"; exon_number "12"; exon_id "ENSMUSE00000662802.1"; talon_gene "4175"; talon_transcript "370476"; talon_exon "56462"; ccdsid "CCDS15893.1"; exon_status "KNOWN"; level "3"; protein_id "ENSMUSP00000127388.1"; source "ENSEMBL"; tag "CCDS";
chr2	ENSEMBL	exon	31019785	31019887	.	+	.	gene_id "ENSMUSG00000026854.16"; transcript_id "ENCODEMT000370476"; gene_type "protein_coding"; gene_status "KNOWN"; gene_name "Usp20"; transcript_status "NOVEL"; transcript_name "ENCODEMT000370476"; exon_number "13"; exon_id "ENSMUSE00000163583.1"; talon_gene "4175"; talon_transcript "370476"; talon_exon "56464"; ccdsid "CCDS15893.1"; exon_status "KNOWN"; level "3"; protein_id "ENSMUSP00000127388.1"; source "ENSEMBL"; tag "CCDS";
chr2	ENSEMBL	exon	31020829	31020900	.	+	.	gene_id "ENSMUSG00000026854.16"; transcript_id "ENCODEMT000370476"; gene_type "protein_coding"; gene_status "KNOWN"; gene_name "Usp20"; transcript_status "NOVEL"; transcript_name "ENCODEMT000370476"; exon_number "14"; exon_id "ENSMUSE00000163584.1"; talon_gene "4175"; talon_transcript "370476"; talon_exon "56466"; ccdsid "CCDS15893.1"; exon_status "KNOWN"; level "3"; protein_id "ENSMUSP00000127388.1"; source "ENSEMBL"; tag "CCDS";
chr2	TALON	exon	31021324	31022642	.	+	.	gene_id "ENSMUSG00000026854.16"; transcript_id "ENCODEMT000370476"; gene_type "protein_coding"; gene_status "KNOWN"; gene_name "Usp20"; transcript_status "NOVEL"; transcript_name "ENCODEMT000370476"; exon_number "15"; exon_id "992778"; talon_gene "4175"; talon_transcript "370476"; talon_exon "992778"; exon_status "NOVEL";
chr2	HAVANA	transcript	31019819	31021381	.	+	.	gene_id "ENSMUSG00000026854.16"; transcript_id "ENSMUST00000127776.1"; gene_name "Usp20"; gene_status "KNOWN"; gene_type "protein_coding"; transcript_type "retained_intron"; transcript_status "KNOWN"; transcript_name "Usp20-204"; talon_gene "4175"; talon_transcript "10724"; havana_transcript "OTTMUST00000027975.1"; level "2"; source "HAVANA"; transcript_support_level "3";
chr2	HAVANA	exon	31019819	31019887	.	+	.	gene_id "ENSMUSG00000026854.16"; transcript_id "ENSMUST00000127776.1"; gene_type "protein_coding"; gene_status "KNOWN"; gene_name "Usp20"; transcript_type "retained_intron"; transcript_status "KNOWN"; transcript_name "Usp20-204"; exon_number "1"; exon_id "ENSMUSE00000813852.1"; talon_gene "4175"; talon_transcript "10724"; talon_exon "56493"; exon_status "KNOWN"; level "2"; source "HAVANA";
chr2	HAVANA	exon	31020829	31021381	.	+	.	gene_id "ENSMUSG00000026854.16"; transcript_id "ENSMUST00000127776.1"; gene_type "protein_coding"; gene_status "KNOWN"; gene_name "Usp20"; transcript_type "retained_intron"; transcript_status "KNOWN"; transcript_name "Usp20-204"; exon_number "2"; exon_id "ENSMUSE00000768984.1"; talon_gene "4175"; talon_transcript "10724"; talon_exon "56494"; exon_status "KNOWN"; level "2"; source "HAVANA";
chr2	HAVANA	gene	31026207	31141939	.	-	.	gene_id "ENSMUSG00000075415.13"; gene_name "Fnbp1"; gene_status "KNOWN"; gene_type "protein_coding"; talon_gene "4176"; havana_gene "OTTMUSG00000011868.4"; level "2";
chr2	HAVANA	transcript	31026207	31142008	.	-	.	gene_id "ENSMUSG00000075415.13"; transcript_id "ENSMUST00000113560.7"; gene_name "Fnbp1"; gene_status "KNOWN"; gene_type "protein_coding"; transcript_type "protein_coding"; transcript_status "KNOWN"; transcript_name "Fnbp1-208"; talon_gene "4176"; talon_transcript "10727"; ccdsid "CCDS50561.1"; havana_transcript "OTTMUST00000027946.2"; level "2"; protein_id "ENSMUSP00000109190.1"; source "HAVANA"; tag "CCDS"; transcript_support_level "1";
chr2	HAVANA	exon	31141779	31142008	.	-	.	gene_id "ENSMUSG00000075415.13"; transcript_id "ENSMUST00000113560.7"; gene_type "protein_coding"; gene_status "KNOWN"; gene_name "Fnbp1"; transcript_type "protein_coding"; transcript_status "KNOWN"; transcript_name "Fnbp1-208"; exon_number "1"; exon_id "ENSMUSE00000662797.2"; talon_gene "4176"; talon_transcript "10727"; talon_exon "56530"; ccdsid "CCDS50561.1"; exon_status "KNOWN"; level "2"; protein_id "ENSMUSP00000109190.1"; source "HAVANA"; tag "CCDS";
chr2	HAVANA	exon	31105242	31105357	.	-	.	gene_id "ENSMUSG00000075415.13"; transcript_id "ENSMUST00000113560.7"; gene_type "protein_coding"; gene_status "KNOWN"; gene_name "Fnbp1"; transcript_type "protein_coding"; transcript_status "KNOWN"; transcript_name "Fnbp1-208"; exon_number "2"; exon_id "ENSMUSE00001040547.1"; talon_gene "4176"; talon_transcript "10727"; talon_exon "56497"; ccdsid "CCDS50561.1"; exon_status "KNOWN"; level "2"; protein_id "ENSMUSP00000109188.1"; source "HAVANA"; tag "basic";
chr2	HAVANA	exon	31097094	31097150	.	-	.	gene_id "ENSMUSG00000075415.13"; transcript_id "ENSMUST00000113560.7"; gene_type "protein_coding"; gene_status "KNOWN"; gene_name "Fnbp1"; transcript_type "protein_coding"; transcript_status "KNOWN"; transcript_name "Fnbp1-208"; exon_number "3"; exon_id "ENSMUSE00001272023.1"; talon_gene "4176"; talon_transcript "10727"; talon_exon "56499"; ccdsid "CCDS50561.1"; exon_status "KNOWN"; level "2"; protein_id "ENSMUSP00000109188.1"; source "HAVANA"; tag "basic";
chr2	ENSEMBL	exon	31096027	31096174	.	-	.	gene_id "ENSMUSG00000075415.13"; transcript_id "ENSMUST00000113560.7"; gene_type "protein_coding"; gene_status "KNOWN"; gene_name "Fnbp1"; transcript_type "protein_coding"; transcript_status "KNOWN"; transcript_name "Fnbp1-208"; exon_number "4"; exon_id "ENSMUSE00001260054.1"; talon_gene "4176"; talon_transcript "10727"; talon_exon "56501"; ccdsid "CCDS50561.1"; exon_status "KNOWN"; level "3"; protein_id "ENSMUSP00000109189.3"; source "ENSEMBL"; tag "CCDS";
chr2	ENSEMBL	exon	31084023	31084085	.	-	.	gene_id "ENSMUSG00000075415.13"; transcript_id "ENSMUST00000113560.7"; gene_type "protein_coding"; gene_status "KNOWN"; gene_name "Fnbp1"; transcript_type "protein_coding"; transcript_status "KNOWN"; transcript_name "Fnbp1-208"; exon_number "5"; exon_id "ENSMUSE00001311737.1"; talon_gene "4176"; talon_transcript "10727"; talon_exon "56503"; ccdsid "CCDS50561.1"; exon_status "KNOWN"; level "3"; protein_id "ENSMUSP00000109189.3"; source "ENSEMBL"; tag "CCDS";
chr2	ENSEMBL	exon	31082974	31083078	.	-	.	gene_id "ENSMUSG00000075415.13"; transcript_id "ENSMUST00000113560.7"; gene_type "protein_coding"; gene_status "KNOWN"; gene_name "Fnbp1"; transcript_type "protein_coding"; transcript_status "KNOWN"; transcript_name "Fnbp1-208"; exon_number "6"; exon_id "ENSMUSE00001274115.1"; talon_gene "4176"; talon_transcript "10727"; talon_exon "56505"; ccdsid "CCDS50561.1"; exon_status "KNOWN"; level "3"; protein_id "ENSMUSP00000109189.3"; source "ENSEMBL"; tag "CCDS";
chr2	ENSEMBL	exon	31058889	31059017	.	-	.	gene_id "ENSMUSG00000075415.13"; transcript_id "ENSMUST00000113560.7"; gene_type "protein_coding"; gene_status "KNOWN"; gene_name "Fnbp1"; transcript_type "protein_coding"; transcript_status "KNOWN"; transcript_name "Fnbp1-208"; exon_number "7"; exon_id "ENSMUSE00001279686.1"; talon_gene "4176"; talon_transcript "10727"; talon_exon "56507"; ccdsid "CCDS50561.1"; exon_status "KNOWN"; level "3"; protein_id "ENSMUSP00000109189.3"; source "ENSEMBL"; tag "CCDS";
chr2	ENSEMBL	exon	31055428	31055574	.	-	.	gene_id "ENSMUSG00000075415.13"; transcript_id "ENSMUST00000113560.7"; gene_type "protein_coding"; gene_status "KNOWN"; gene_name "Fnbp1"; transcript_type "protein_coding"; transcript_status "KNOWN"; transcript_name "Fnbp1-208"; exon_number "8"; exon_id "ENSMUSE00001250448.1"; talon_gene "4176"; talon_transcript "10727"; talon_exon "56509"; ccdsid "CCDS50561.1"; exon_status "KNOWN"; level "3"; protein_id "ENSMUSP00000109189.3"; source "ENSEMBL"; tag "CCDS";
chr2	ENSEMBL	exon	31054024	31054218	.	-	.	gene_id "ENSMUSG00000075415.13"; transcript_id "ENSMUST00000113560.7"; gene_type "protein_coding"; gene_status "KNOWN"; gene_name "Fnbp1"; transcript_type "protein_coding"; transcript_status "KNOWN"; transcript_name "Fnbp1-208"; exon_number "9"; exon_id "ENSMUSE00001238198.1"; talon_gene "4176"; talon_transcript "10727"; talon_exon "56511"; ccdsid "CCDS50561.1"; exon_status "KNOWN"; level "3"; protein_id "ENSMUSP00000109189.3"; source "ENSEMBL"; tag "CCDS";
chr2	HAVANA	exon	31052985	31053167	.	-	.	gene_id "ENSMUSG00000075415.13"; transcript_id "ENSMUST00000113560.7"; gene_type "protein_coding"; gene_status "KNOWN"; gene_name "Fnbp1"; transcript_type "protein_coding"; transcript_status "KNOWN"; transcript_name "Fnbp1-208"; exon_number "10"; exon_id "ENSMUSE00000568126.2"; talon_gene "4176"; talon_transcript "10727"; talon_exon "56532"; ccdsid "CCDS50561.1"; exon_status "KNOWN"; level "2"; protein_id "ENSMUSP00000109190.1"; source "HAVANA"; tag "CCDS";
chr2	HAVANA	exon	31044882	31044896	.	-	.	gene_id "ENSMUSG00000075415.13"; transcript_id "ENSMUST00000113560.7"; gene_type "protein_coding"; gene_status "KNOWN"; gene_name "Fnbp1"; transcript_type "protein_coding"; transcript_status "KNOWN"; transcript_name "Fnbp1-208"; exon_number "11"; exon_id "ENSMUSE00001340696.1"; talon_gene "4176"; talon_transcript "10727"; talon_exon "56534"; ccdsid "CCDS50561.1"; exon_status "KNOWN"; level "2"; protein_id "ENSMUSP00000109190.1"; source "HAVANA"; tag "CCDS";
chr2	ENSEMBL	exon	31040405	31040514	.	-	.	gene_id "ENSMUSG00000075415.13"; transcript_id "ENSMUST00000113560.7"; gene_type "protein_coding"; gene_status "KNOWN"; gene_name "Fnbp1"; transcript_type "protein_coding"; transcript_status "KNOWN"; transcript_name "Fnbp1-208"; exon_number "12"; exon_id "ENSMUSE00001251570.1"; talon_gene "4176"; talon_transcript "10727"; talon_exon "56513"; ccdsid "CCDS50561.1"; exon_status "KNOWN"; level "3"; protein_id "ENSMUSP00000109189.3"; source "ENSEMBL"; tag "CCDS";
chr2	ENSEMBL	exon	31037156	31037288	.	-	.	gene_id "ENSMUSG00000075415.13"; transcript_id "ENSMUST00000113560.7"; gene_type "protein_coding"; gene_status "KNOWN"; gene_name "Fnbp1"; transcript_type "protein_coding"; transcript_status "KNOWN"; transcript_name "Fnbp1-208"; exon_number "13"; exon_id "ENSMUSE00001272973.1"; talon_gene "4176"; talon_transcript "10727"; talon_exon "56515"; ccdsid "CCDS50561.1"; exon_status "KNOWN"; level "3"; protein_id "ENSMUSP00000109189.3"; source "ENSEMBL"; tag "CCDS";
chr2	ENSEMBL	exon	31036542	31036663	.	-	.	gene_id "ENSMUSG00000075415.13"; transcript_id "ENSMUST00000113560.7"; gene_type "protein_coding"; gene_status "KNOWN"; gene_name "Fnbp1"; transcript_type "protein_coding"; transcript_status "KNOWN"; transcript_name "Fnbp1-208"; exon_number "14"; exon_id "ENSMUSE00001287629.1"; talon_gene "4176"; talon_transcript "10727"; talon_exon "56517"; ccdsid "CCDS50561.1"; exon_status "KNOWN"; level "3"; protein_id "ENSMUSP00000109189.3"; source "ENSEMBL"; tag "CCDS";
chr2	ENSEMBL	exon	31036118	31036254	.	-	.	gene_id "ENSMUSG00000075415.13"; transcript_id "ENSMUST00000113560.7"; gene_type "protein_coding"; gene_status "KNOWN"; gene_name "Fnbp1"; transcript_type "protein_coding"; transcript_status "KNOWN"; transcript_name "Fnbp1-208"; exon_number "15"; exon_id "ENSMUSE00001250170.1"; talon_gene "4176"; talon_transcript "10727"; talon_exon "56519"; ccdsid "CCDS50561.1"; exon_status "KNOWN"; level "3"; protein_id "ENSMUSP00000109189.3"; source "ENSEMBL"; tag "CCDS";
chr2	HAVANA	exon	31033030	31033188	.	-	.	gene_id "ENSMUSG00000075415.13"; transcript_id "ENSMUST00000113560.7"; gene_type "protein_coding"; gene_status "KNOWN"; gene_name "Fnbp1"; transcript_type "protein_coding"; transcript_status "KNOWN"; transcript_name "Fnbp1-208"; exon_number "16"; exon_id "ENSMUSE00000568116.4"; talon_gene "4176"; talon_transcript "10727"; talon_exon "56527"; ccdsid "CCDS50561.1"; exon_status "KNOWN"; level "2"; protein_id "ENSMUSP00000109190.1"; source "HAVANA"; tag "CCDS";
chr2	HAVANA	exon	31026207	31028883	.	-	.	gene_id "ENSMUSG00000075415.13"; transcript_id "ENSMUST00000113560.7"; gene_type "protein_coding"; gene_status "KNOWN"; gene_name "Fnbp1"; transcript_type "protein_coding"; transcript_status "KNOWN"; transcript_name "Fnbp1-208"; exon_number "17"; exon_id "ENSMUSE00000696146.1"; talon_gene "4176"; talon_transcript "10727"; talon_exon "56529"; ccdsid "CCDS50561.1"; exon_status "KNOWN"; level "2"; protein_id "ENSMUSP00000109190.1"; source "HAVANA"; tag "CCDS";
chr2	HAVANA	transcript	31026208	31141996	.	-	.	gene_id "ENSMUSG00000075415.13"; transcript_id "ENSMUST00000113562.8"; gene_name "Fnbp1"; gene_status "KNOWN"; gene_type "protein_coding"; transcript_type "protein_coding"; transcript_status "KNOWN"; transcript_name "Fnbp1-209"; talon_gene "4176"; talon_transcript "10728"; ccdsid "CCDS38097.1"; havana_transcript "OTTMUST00000129527.1"; level "2"; protein_id "ENSMUSP00000109192.2"; source "HAVANA"; tag "CCDS"; transcript_support_level "1";
chr2	HAVANA	exon	31141779	31141996	.	-	.	gene_id "ENSMUSG00000075415.13"; transcript_id "ENSMUST00000113562.8"; gene_type "protein_coding"; gene_status "KNOWN"; gene_name "Fnbp1"; transcript_type "protein_coding"; transcript_status "KNOWN"; transcript_name "Fnbp1-209"; exon_number "1"; exon_id "ENSMUSE00001343764.1"; talon_gene "4176"; talon_transcript "10728"; talon_exon "56536"; ccdsid "CCDS38097.1"; exon_status "KNOWN"; level "2"; protein_id "ENSMUSP00000109192.2"; source "HAVANA"; tag "CCDS";
chr2	HAVANA	exon	31105242	31105357	.	-	.	gene_id "ENSMUSG00000075415.13"; transcript_id "ENSMUST00000113562.8"; gene_type "protein_coding"; gene_status "KNOWN"; gene_name "Fnbp1"; transcript_type "protein_coding"; transcript_status "KNOWN"; transcript_name "Fnbp1-209"; exon_number "2"; exon_id "ENSMUSE00001040547.1"; talon_gene "4176"; talon_transcript "10728"; talon_exon "56497"; ccdsid "CCDS50561.1"; exon_status "KNOWN"; level "2"; protein_id "ENSMUSP00000109188.1"; source "HAVANA"; tag "basic";
chr2	HAVANA	exon	31097094	31097150	.	-	.	gene_id "ENSMUSG00000075415.13"; transcript_id "ENSMUST00000113562.8"; gene_type "protein_coding"; gene_status "KNOWN"; gene_name "Fnbp1"; transcript_type "protein_coding"; transcript_status "KNOWN"; transcript_name "Fnbp1-209"; exon_number "3"; exon_id "ENSMUSE00001272023.1"; talon_gene "4176"; talon_transcript "10728"; talon_exon "56499"; ccdsid "CCDS50561.1"; exon_status "KNOWN"; level "2"; protein_id "ENSMUSP00000109188.1"; source "HAVANA"; tag "basic";
chr2	ENSEMBL	exon	31096027	31096174	.	-	.	gene_id "ENSMUSG00000075415.13"; transcript_id "ENSMUST00000113562.8"; gene_type "protein_coding"; gene_status "KNOWN"; gene_name "Fnbp1"; transcript_type "protein_coding"; transcript_status "KNOWN"; transcript_name "Fnbp1-209"; exon_number "4"; exon_id "ENSMUSE00001260054.1"; talon_gene "4176"; talon_transcript "10728"; talon_exon "56501"; ccdsid "CCDS50561.1"; exon_status "KNOWN"; level "3"; protein_id "ENSMUSP00000109189.3"; source "ENSEMBL"; tag "CCDS";
chr2	ENSEMBL	exon	31084023	31084085	.	-	.	gene_id "ENSMUSG00000075415.13"; transcript_id "ENSMUST00000113562.8"; gene_type "protein_coding"; gene_status "KNOWN"; gene_name "Fnbp1"; transcript_type "protein_coding"; transcript_status "KNOWN"; transcript_name "Fnbp1-209"; exon_number "5"; exon_id "ENSMUSE00001311737.1"; talon_gene "4176"; talon_transcript "10728"; talon_exon "56503"; ccdsid "CCDS50561.1"; exon_status "KNOWN"; level "3"; protein_id "ENSMUSP00000109189.3"; source "ENSEMBL"; tag "CCDS";
chr2	ENSEMBL	exon	31082974	31083078	.	-	.	gene_id "ENSMUSG00000075415.13"; transcript_id "ENSMUST00000113562.8"; gene_type "protein_coding"; gene_status "KNOWN"; gene_name "Fnbp1"; transcript_type "protein_coding"; transcript_status "KNOWN"; transcript_name "Fnbp1-209"; exon_number "6"; exon_id "ENSMUSE00001274115.1"; talon_gene "4176"; talon_transcript "10728"; talon_exon "56505"; ccdsid "CCDS50561.1"; exon_status "KNOWN"; level "3"; protein_id "ENSMUSP00000109189.3"; source "ENSEMBL"; tag "CCDS";
chr2	ENSEMBL	exon	31058889	31059017	.	-	.	gene_id "ENSMUSG00000075415.13"; transcript_id "ENSMUST00000113562.8"; gene_type "protein_coding"; gene_status "KNOWN"; gene_name "Fnbp1"; transcript_type "protein_coding"; transcript_status "KNOWN"; transcript_name "Fnbp1-209"; exon_number "7"; exon_id "ENSMUSE00001279686.1"; talon_gene "4176"; talon_transcript "10728"; talon_exon "56507"; ccdsid "CCDS50561.1"; exon_status "KNOWN"; level "3"; protein_id "ENSMUSP00000109189.3"; source "ENSEMBL"; tag "CCDS";
chr2	ENSEMBL	exon	31055428	31055574	.	-	.	gene_id "ENSMUSG00000075415.13"; transcript_id "ENSMUST00000113562.8"; gene_type "protein_coding"; gene_status "KNOWN"; gene_name "Fnbp1"; transcript_type "protein_coding"; transcript_status "KNOWN"; transcript_name "Fnbp1-209"; exon_number "8"; exon_id "ENSMUSE00001250448.1"; talon_gene "4176"; talon_transcript "10728"; talon_exon "56509"; ccdsid "CCDS50561.1"; exon_status "KNOWN"; level "3"; protein_id "ENSMUSP00000109189.3"; source "ENSEMBL"; tag "CCDS";
chr2	ENSEMBL	exon	31054024	31054218	.	-	.	gene_id "ENSMUSG00000075415.13"; transcript_id "ENSMUST00000113562.8"; gene_type "protein_coding"; gene_status "KNOWN"; gene_name "Fnbp1"; transcript_type "protein_coding"; transcript_status "KNOWN"; transcript_name "Fnbp1-209"; exon_number "9"; exon_id "ENSMUSE00001238198.1"; talon_gene "4176"; talon_transcript "10728"; talon_exon "56511"; ccdsid "CCDS50561.1"; exon_status "KNOWN"; level "3"; protein_id "ENSMUSP00000109189.3"; source "ENSEMBL"; tag "CCDS";
chr2	ENSEMBL	exon	31040405	31040514	.	-	.	gene_id "ENSMUSG00000075415.13"; transcript_id "ENSMUST00000113562.8"; gene_type "protein_coding"; gene_status "KNOWN"; gene_name "Fnbp1"; transcript_type "protein_coding"; transcript_status "KNOWN"; transcript_name "Fnbp1-209"; exon_number "10"; exon_id "ENSMUSE00001251570.1"; talon_gene "4176"; talon_transcript "10728"; talon_exon "56513"; ccdsid "CCDS50561.1"; exon_status "KNOWN"; level "3"; protein_id "ENSMUSP00000109189.3"; source "ENSEMBL"; tag "CCDS";
chr2	ENSEMBL	exon	31037156	31037288	.	-	.	gene_id "ENSMUSG00000075415.13"; transcript_id "ENSMUST00000113562.8"; gene_type "protein_coding"; gene_status "KNOWN"; gene_name "Fnbp1"; transcript_type "protein_coding"; transcript_status "KNOWN"; transcript_name "Fnbp1-209"; exon_number "11"; exon_id "ENSMUSE00001272973.1"; talon_gene "4176"; talon_transcript "10728"; talon_exon "56515"; ccdsid "CCDS50561.1"; exon_status "KNOWN"; level "3"; protein_id "ENSMUSP00000109189.3"; source "ENSEMBL"; tag "CCDS";
chr2	ENSEMBL	exon	31036542	31036663	.	-	.	gene_id "ENSMUSG00000075415.13"; transcript_id "ENSMUST00000113562.8"; gene_type "protein_coding"; gene_status "KNOWN"; gene_name "Fnbp1"; transcript_type "protein_coding"; transcript_status "KNOWN"; transcript_name "Fnbp1-209"; exon_number "12"; exon_id "ENSMUSE00001287629.1"; talon_gene "4176"; talon_transcript "10728"; talon_exon "56517"; ccdsid "CCDS50561.1"; exon_status "KNOWN"; level "3"; protein_id "ENSMUSP00000109189.3"; source "ENSEMBL"; tag "CCDS";
chr2	ENSEMBL	exon	31036118	31036254	.	-	.	gene_id "ENSMUSG00000075415.13"; transcript_id "ENSMUST00000113562.8"; gene_type "protein_coding"; gene_status "KNOWN"; gene_name "Fnbp1"; transcript_type "protein_coding"; transcript_status "KNOWN"; transcript_name "Fnbp1-209"; exon_number "13"; exon_id "ENSMUSE00001250170.1"; talon_gene "4176"; talon_transcript "10728"; talon_exon "56519"; ccdsid "CCDS50561.1"; exon_status "KNOWN"; level "3"; protein_id "ENSMUSP00000109189.3"; source "ENSEMBL"; tag "CCDS";
chr2	HAVANA	exon	31033030	31033188	.	-	.	gene_id "ENSMUSG00000075415.13"; transcript_id "ENSMUST00000113562.8"; gene_type "protein_coding"; gene_status "KNOWN"; gene_name "Fnbp1"; transcript_type "protein_coding"; transcript_status "KNOWN"; transcript_name "Fnbp1-209"; exon_number "14"; exon_id "ENSMUSE00000568116.4"; talon_gene "4176"; talon_transcript "10728"; talon_exon "56527"; ccdsid "CCDS50561.1"; exon_status "KNOWN"; level "2"; protein_id "ENSMUSP00000109190.1"; source "HAVANA"; tag "CCDS";
chr2	HAVANA	exon	31026208	31028883	.	-	.	gene_id "ENSMUSG00000075415.13"; transcript_id "ENSMUST00000113562.8"; gene_type "protein_coding"; gene_status "KNOWN"; gene_name "Fnbp1"; transcript_type "protein_coding"; transcript_status "KNOWN"; transcript_name "Fnbp1-209"; exon_number "15"; exon_id "ENSMUSE00001338095.1"; talon_gene "4176"; talon_transcript "10728"; talon_exon "56537"; ccdsid "CCDS38097.1"; exon_status "KNOWN"; level "2"; protein_id "ENSMUSP00000109192.2"; source "HAVANA"; tag "CCDS";
chr2	HAVANA	transcript	31026795	31141957	.	-	.	gene_id "ENSMUSG00000075415.13"; transcript_id "ENSMUST00000113564.8"; gene_name "Fnbp1"; gene_status "KNOWN"; gene_type "protein_coding"; transcript_type "protein_coding"; transcript_status "KNOWN"; transcript_name "Fnbp1-210"; talon_gene "4176"; talon_transcript "10729"; ccdsid "CCDS57165.1"; havana_transcript "OTTMUST00000129528.1"; level "2"; protein_id "ENSMUSP00000109194.2"; source "HAVANA"; tag "CCDS"; transcript_support_level "1";
chr2	HAVANA	exon	31141779	31141957	.	-	.	gene_id "ENSMUSG00000075415.13"; transcript_id "ENSMUST00000113564.8"; gene_type "protein_coding"; gene_status "KNOWN"; gene_name "Fnbp1"; transcript_type "protein_coding"; transcript_status "KNOWN"; transcript_name "Fnbp1-210"; exon_number "1"; exon_id "ENSMUSE00001345002.1"; talon_gene "4176"; talon_transcript "10729"; talon_exon "56538"; ccdsid "CCDS57165.1"; exon_status "KNOWN"; level "2"; protein_id "ENSMUSP00000109194.2"; source "HAVANA"; tag "CCDS";
chr2	HAVANA	exon	31105242	31105357	.	-	.	gene_id "ENSMUSG00000075415.13"; transcript_id "ENSMUST00000113564.8"; gene_type "protein_coding"; gene_status "KNOWN"; gene_name "Fnbp1"; transcript_type "protein_coding"; transcript_status "KNOWN"; transcript_name "Fnbp1-210"; exon_number "2"; exon_id "ENSMUSE00001040547.1"; talon_gene "4176"; talon_transcript "10729"; talon_exon "56497"; ccdsid "CCDS50561.1"; exon_status "KNOWN"; level "2"; protein_id "ENSMUSP00000109188.1"; source "HAVANA"; tag "basic";
chr2	HAVANA	exon	31097094	31097150	.	-	.	gene_id "ENSMUSG00000075415.13"; transcript_id "ENSMUST00000113564.8"; gene_type "protein_coding"; gene_status "KNOWN"; gene_name "Fnbp1"; transcript_type "protein_coding"; transcript_status "KNOWN"; transcript_name "Fnbp1-210"; exon_number "3"; exon_id "ENSMUSE00001272023.1"; talon_gene "4176"; talon_transcript "10729"; talon_exon "56499"; ccdsid "CCDS50561.1"; exon_status "KNOWN"; level "2"; protein_id "ENSMUSP00000109188.1"; source "HAVANA"; tag "basic";
chr2	ENSEMBL	exon	31096027	31096174	.	-	.	gene_id "ENSMUSG00000075415.13"; transcript_id "ENSMUST00000113564.8"; gene_type "protein_coding"; gene_status "KNOWN"; gene_name "Fnbp1"; transcript_type "protein_coding"; transcript_status "KNOWN"; transcript_name "Fnbp1-210"; exon_number "4"; exon_id "ENSMUSE00001260054.1"; talon_gene "4176"; talon_transcript "10729"; talon_exon "56501"; ccdsid "CCDS50561.1"; exon_status "KNOWN"; level "3"; protein_id "ENSMUSP00000109189.3"; source "ENSEMBL"; tag "CCDS";
chr2	ENSEMBL	exon	31084023	31084085	.	-	.	gene_id "ENSMUSG00000075415.13"; transcript_id "ENSMUST00000113564.8"; gene_type "protein_coding"; gene_status "KNOWN"; gene_name "Fnbp1"; transcript_type "protein_coding"; transcript_status "KNOWN"; transcript_name "Fnbp1-210"; exon_number "5"; exon_id "ENSMUSE00001311737.1"; talon_gene "4176"; talon_transcript "10729"; talon_exon "56503"; ccdsid "CCDS50561.1"; exon_status "KNOWN"; level "3"; protein_id "ENSMUSP00000109189.3"; source "ENSEMBL"; tag "CCDS";
chr2	ENSEMBL	exon	31082974	31083078	.	-	.	gene_id "ENSMUSG00000075415.13"; transcript_id "ENSMUST00000113564.8"; gene_type "protein_coding"; gene_status "KNOWN"; gene_name "Fnbp1"; transcript_type "protein_coding"; transcript_status "KNOWN"; transcript_name "Fnbp1-210"; exon_number "6"; exon_id "ENSMUSE00001274115.1"; talon_gene "4176"; talon_transcript "10729"; talon_exon "56505"; ccdsid "CCDS50561.1"; exon_status "KNOWN"; level "3"; protein_id "ENSMUSP00000109189.3"; source "ENSEMBL"; tag "CCDS";
chr2	ENSEMBL	exon	31058889	31059017	.	-	.	gene_id "ENSMUSG00000075415.13"; transcript_id "ENSMUST00000113564.8"; gene_type "protein_coding"; gene_status "KNOWN"; gene_name "Fnbp1"; transcript_type "protein_coding"; transcript_status "KNOWN"; transcript_name "Fnbp1-210"; exon_number "7"; exon_id "ENSMUSE00001279686.1"; talon_gene "4176"; talon_transcript "10729"; talon_exon "56507"; ccdsid "CCDS50561.1"; exon_status "KNOWN"; level "3"; protein_id "ENSMUSP00000109189.3"; source "ENSEMBL"; tag "CCDS";
chr2	ENSEMBL	exon	31055428	31055574	.	-	.	gene_id "ENSMUSG00000075415.13"; transcript_id "ENSMUST00000113564.8"; gene_type "protein_coding"; gene_status "KNOWN"; gene_name "Fnbp1"; transcript_type "protein_coding"; transcript_status "KNOWN"; transcript_name "Fnbp1-210"; exon_number "8"; exon_id "ENSMUSE00001250448.1"; talon_gene "4176"; talon_transcript "10729"; talon_exon "56509"; ccdsid "CCDS50561.1"; exon_status "KNOWN"; level "3"; protein_id "ENSMUSP00000109189.3"; source "ENSEMBL"; tag "CCDS";
chr2	ENSEMBL	exon	31054024	31054218	.	-	.	gene_id "ENSMUSG00000075415.13"; transcript_id "ENSMUST00000113564.8"; gene_type "protein_coding"; gene_status "KNOWN"; gene_name "Fnbp1"; transcript_type "protein_coding"; transcript_status "KNOWN"; transcript_name "Fnbp1-210"; exon_number "9"; exon_id "ENSMUSE00001238198.1"; talon_gene "4176"; talon_transcript "10729"; talon_exon "56511"; ccdsid "CCDS50561.1"; exon_status "KNOWN"; level "3"; protein_id "ENSMUSP00000109189.3"; source "ENSEMBL"; tag "CCDS";
chr2	ENSEMBL	exon	31040405	31040514	.	-	.	gene_id "ENSMUSG00000075415.13"; transcript_id "ENSMUST00000113564.8"; gene_type "protein_coding"; gene_status "KNOWN"; gene_name "Fnbp1"; transcript_type "protein_coding"; transcript_status "KNOWN"; transcript_name "Fnbp1-210"; exon_number "10"; exon_id "ENSMUSE00001251570.1"; talon_gene "4176"; talon_transcript "10729"; talon_exon "56513"; ccdsid "CCDS50561.1"; exon_status "KNOWN"; level "3"; protein_id "ENSMUSP00000109189.3"; source "ENSEMBL"; tag "CCDS";
chr2	ENSEMBL	exon	31037156	31037288	.	-	.	gene_id "ENSMUSG00000075415.13"; transcript_id "ENSMUST00000113564.8"; gene_type "protein_coding"; gene_status "KNOWN"; gene_name "Fnbp1"; transcript_type "protein_coding"; transcript_status "KNOWN"; transcript_name "Fnbp1-210"; exon_number "11"; exon_id "ENSMUSE00001272973.1"; talon_gene "4176"; talon_transcript "10729"; talon_exon "56515"; ccdsid "CCDS50561.1"; exon_status "KNOWN"; level "3"; protein_id "ENSMUSP00000109189.3"; source "ENSEMBL"; tag "CCDS";
chr2	ENSEMBL	exon	31036542	31036663	.	-	.	gene_id "ENSMUSG00000075415.13"; transcript_id "ENSMUST00000113564.8"; gene_type "protein_coding"; gene_status "KNOWN"; gene_name "Fnbp1"; transcript_type "protein_coding"; transcript_status "KNOWN"; transcript_name "Fnbp1-210"; exon_number "12"; exon_id "ENSMUSE00001287629.1"; talon_gene "4176"; talon_transcript "10729"; talon_exon "56517"; ccdsid "CCDS50561.1"; exon_status "KNOWN"; level "3"; protein_id "ENSMUSP00000109189.3"; source "ENSEMBL"; tag "CCDS";
chr2	HAVANA	exon	31036118	31036257	.	-	.	gene_id "ENSMUSG00000075415.13"; transcript_id "ENSMUST00000113564.8"; gene_type "protein_coding"; gene_status "KNOWN"; gene_name "Fnbp1"; transcript_type "protein_coding"; transcript_status "KNOWN"; transcript_name "Fnbp1-210"; exon_number "13"; exon_id "ENSMUSE00000984691.1"; talon_gene "4176"; talon_transcript "10729"; talon_exon "56540"; ccdsid "CCDS57165.1"; exon_status "KNOWN"; level "2"; protein_id "ENSMUSP00000109194.2"; source "HAVANA"; tag "CCDS";
chr2	HAVANA	exon	31033030	31033188	.	-	.	gene_id "ENSMUSG00000075415.13"; transcript_id "ENSMUST00000113564.8"; gene_type "protein_coding"; gene_status "KNOWN"; gene_name "Fnbp1"; transcript_type "protein_coding"; transcript_status "KNOWN"; transcript_name "Fnbp1-210"; exon_number "14"; exon_id "ENSMUSE00000568116.4"; talon_gene "4176"; talon_transcript "10729"; talon_exon "56527"; ccdsid "CCDS50561.1"; exon_status "KNOWN"; level "2"; protein_id "ENSMUSP00000109190.1"; source "HAVANA"; tag "CCDS";
chr2	HAVANA	exon	31026795	31028883	.	-	.	gene_id "ENSMUSG00000075415.13"; transcript_id "ENSMUST00000113564.8"; gene_type "protein_coding"; gene_status "KNOWN"; gene_name "Fnbp1"; transcript_type "protein_coding"; transcript_status "KNOWN"; transcript_name "Fnbp1-210"; exon_number "15"; exon_id "ENSMUSE00001343294.1"; talon_gene "4176"; talon_transcript "10729"; talon_exon "56541"; ccdsid "CCDS57165.1"; exon_status "KNOWN"; level "2"; protein_id "ENSMUSP00000109194.2"; source "HAVANA"; tag "CCDS";
chr2	HAVANA	transcript	31032999	31141802	.	-	.	gene_id "ENSMUSG00000075415.13"; transcript_id "ENSMUST00000100208.8"; gene_name "Fnbp1"; gene_status "KNOWN"; gene_type "protein_coding"; transcript_type "protein_coding"; transcript_status "KNOWN"; transcript_name "Fnbp1-204"; talon_gene "4176"; talon_transcript "10732"; havana_transcript "OTTMUST00000028123.1"; level "2"; protein_id "ENSMUSP00000097782.2"; source "HAVANA"; tag "basic"; transcript_support_level "5";
chr2	HAVANA	exon	31141779	31141802	.	-	.	gene_id "ENSMUSG00000075415.13"; transcript_id "ENSMUST00000100208.8"; gene_type "protein_coding"; gene_status "KNOWN"; gene_name "Fnbp1"; transcript_type "protein_coding"; transcript_status "KNOWN"; transcript_name "Fnbp1-204"; exon_number "1"; exon_id "ENSMUSE00000696139.1"; talon_gene "4176"; talon_transcript "10732"; talon_exon "56495"; exon_status "KNOWN"; level "2"; protein_id "ENSMUSP00000109188.1"; source "HAVANA"; tag "basic";
chr2	HAVANA	exon	31105242	31105357	.	-	.	gene_id "ENSMUSG00000075415.13"; transcript_id "ENSMUST00000100208.8"; gene_type "protein_coding"; gene_status "KNOWN"; gene_name "Fnbp1"; transcript_type "protein_coding"; transcript_status "KNOWN"; transcript_name "Fnbp1-204"; exon_number "2"; exon_id "ENSMUSE00001040547.1"; talon_gene "4176"; talon_transcript "10732"; talon_exon "56497"; ccdsid "CCDS50561.1"; exon_status "KNOWN"; level "2"; protein_id "ENSMUSP00000109188.1"; source "HAVANA"; tag "basic";
chr2	HAVANA	exon	31097094	31097150	.	-	.	gene_id "ENSMUSG00000075415.13"; transcript_id "ENSMUST00000100208.8"; gene_type "protein_coding"; gene_status "KNOWN"; gene_name "Fnbp1"; transcript_type "protein_coding"; transcript_status "KNOWN"; transcript_name "Fnbp1-204"; exon_number "3"; exon_id "ENSMUSE00001272023.1"; talon_gene "4176"; talon_transcript "10732"; talon_exon "56499"; ccdsid "CCDS50561.1"; exon_status "KNOWN"; level "2"; protein_id "ENSMUSP00000109188.1"; source "HAVANA"; tag "basic";
chr2	ENSEMBL	exon	31096027	31096174	.	-	.	gene_id "ENSMUSG00000075415.13"; transcript_id "ENSMUST00000100208.8"; gene_type "protein_coding"; gene_status "KNOWN"; gene_name "Fnbp1"; transcript_type "protein_coding"; transcript_status "KNOWN"; transcript_name "Fnbp1-204"; exon_number "4"; exon_id "ENSMUSE00001260054.1"; talon_gene "4176"; talon_transcript "10732"; talon_exon "56501"; ccdsid "CCDS50561.1"; exon_status "KNOWN"; level "3"; protein_id "ENSMUSP00000109189.3"; source "ENSEMBL"; tag "CCDS";
chr2	ENSEMBL	exon	31084023	31084085	.	-	.	gene_id "ENSMUSG00000075415.13"; transcript_id "ENSMUST00000100208.8"; gene_type "protein_coding"; gene_status "KNOWN"; gene_name "Fnbp1"; transcript_type "protein_coding"; transcript_status "KNOWN"; transcript_name "Fnbp1-204"; exon_number "5"; exon_id "ENSMUSE00001311737.1"; talon_gene "4176"; talon_transcript "10732"; talon_exon "56503"; ccdsid "CCDS50561.1"; exon_status "KNOWN"; level "3"; protein_id "ENSMUSP00000109189.3"; source "ENSEMBL"; tag "CCDS";
chr2	ENSEMBL	exon	31082974	31083078	.	-	.	gene_id "ENSMUSG00000075415.13"; transcript_id "ENSMUST00000100208.8"; gene_type "protein_coding"; gene_status "KNOWN"; gene_name "Fnbp1"; transcript_type "protein_coding"; transcript_status "KNOWN"; transcript_name "Fnbp1-204"; exon_number "6"; exon_id "ENSMUSE00001274115.1"; talon_gene "4176"; talon_transcript "10732"; talon_exon "56505"; ccdsid "CCDS50561.1"; exon_status "KNOWN"; level "3"; protein_id "ENSMUSP00000109189.3"; source "ENSEMBL"; tag "CCDS";
chr2	ENSEMBL	exon	31058889	31059017	.	-	.	gene_id "ENSMUSG00000075415.13"; transcript_id "ENSMUST00000100208.8"; gene_type "protein_coding"; gene_status "KNOWN"; gene_name "Fnbp1"; transcript_type "protein_coding"; transcript_status "KNOWN"; transcript_name "Fnbp1-204"; exon_number "7"; exon_id "ENSMUSE00001279686.1"; talon_gene "4176"; talon_transcript "10732"; talon_exon "56507"; ccdsid "CCDS50561.1"; exon_status "KNOWN"; level "3"; protein_id "ENSMUSP00000109189.3"; source "ENSEMBL"; tag "CCDS";
chr2	ENSEMBL	exon	31055428	31055574	.	-	.	gene_id "ENSMUSG00000075415.13"; transcript_id "ENSMUST00000100208.8"; gene_type "protein_coding"; gene_status "KNOWN"; gene_name "Fnbp1"; transcript_type "protein_coding"; transcript_status "KNOWN"; transcript_name "Fnbp1-204"; exon_number "8"; exon_id "ENSMUSE00001250448.1"; talon_gene "4176"; talon_transcript "10732"; talon_exon "56509"; ccdsid "CCDS50561.1"; exon_status "KNOWN"; level "3"; protein_id "ENSMUSP00000109189.3"; source "ENSEMBL"; tag "CCDS";
chr2	ENSEMBL	exon	31054024	31054218	.	-	.	gene_id "ENSMUSG00000075415.13"; transcript_id "ENSMUST00000100208.8"; gene_type "protein_coding"; gene_status "KNOWN"; gene_name "Fnbp1"; transcript_type "protein_coding"; transcript_status "KNOWN"; transcript_name "Fnbp1-204"; exon_number "9"; exon_id "ENSMUSE00001238198.1"; talon_gene "4176"; talon_transcript "10732"; talon_exon "56511"; ccdsid "CCDS50561.1"; exon_status "KNOWN"; level "3"; protein_id "ENSMUSP00000109189.3"; source "ENSEMBL"; tag "CCDS";
chr2	HAVANA	exon	31052985	31053167	.	-	.	gene_id "ENSMUSG00000075415.13"; transcript_id "ENSMUST00000100208.8"; gene_type "protein_coding"; gene_status "KNOWN"; gene_name "Fnbp1"; transcript_type "protein_coding"; transcript_status "KNOWN"; transcript_name "Fnbp1-204"; exon_number "10"; exon_id "ENSMUSE00000568126.2"; talon_gene "4176"; talon_transcript "10732"; talon_exon "56532"; ccdsid "CCDS50561.1"; exon_status "KNOWN"; level "2"; protein_id "ENSMUSP00000109190.1"; source "HAVANA"; tag "CCDS";
chr2	ENSEMBL	exon	31040405	31040514	.	-	.	gene_id "ENSMUSG00000075415.13"; transcript_id "ENSMUST00000100208.8"; gene_type "protein_coding"; gene_status "KNOWN"; gene_name "Fnbp1"; transcript_type "protein_coding"; transcript_status "KNOWN"; transcript_name "Fnbp1-204"; exon_number "11"; exon_id "ENSMUSE00001251570.1"; talon_gene "4176"; talon_transcript "10732"; talon_exon "56513"; ccdsid "CCDS50561.1"; exon_status "KNOWN"; level "3"; protein_id "ENSMUSP00000109189.3"; source "ENSEMBL"; tag "CCDS";
chr2	ENSEMBL	exon	31037156	31037288	.	-	.	gene_id "ENSMUSG00000075415.13"; transcript_id "ENSMUST00000100208.8"; gene_type "protein_coding"; gene_status "KNOWN"; gene_name "Fnbp1"; transcript_type "protein_coding"; transcript_status "KNOWN"; transcript_name "Fnbp1-204"; exon_number "12"; exon_id "ENSMUSE00001272973.1"; talon_gene "4176"; talon_transcript "10732"; talon_exon "56515"; ccdsid "CCDS50561.1"; exon_status "KNOWN"; level "3"; protein_id "ENSMUSP00000109189.3"; source "ENSEMBL"; tag "CCDS";
chr2	ENSEMBL	exon	31036542	31036663	.	-	.	gene_id "ENSMUSG00000075415.13"; transcript_id "ENSMUST00000100208.8"; gene_type "protein_coding"; gene_status "KNOWN"; gene_name "Fnbp1"; transcript_type "protein_coding"; transcript_status "KNOWN"; transcript_name "Fnbp1-204"; exon_number "13"; exon_id "ENSMUSE00001287629.1"; talon_gene "4176"; talon_transcript "10732"; talon_exon "56517"; ccdsid "CCDS50561.1"; exon_status "KNOWN"; level "3"; protein_id "ENSMUSP00000109189.3"; source "ENSEMBL"; tag "CCDS";
chr2	ENSEMBL	exon	31036118	31036254	.	-	.	gene_id "ENSMUSG00000075415.13"; transcript_id "ENSMUST00000100208.8"; gene_type "protein_coding"; gene_status "KNOWN"; gene_name "Fnbp1"; transcript_type "protein_coding"; transcript_status "KNOWN"; transcript_name "Fnbp1-204"; exon_number "14"; exon_id "ENSMUSE00001250170.1"; talon_gene "4176"; talon_transcript "10732"; talon_exon "56519"; ccdsid "CCDS50561.1"; exon_status "KNOWN"; level "3"; protein_id "ENSMUSP00000109189.3"; source "ENSEMBL"; tag "CCDS";
chr2	HAVANA	exon	31032999	31033188	.	-	.	gene_id "ENSMUSG00000075415.13"; transcript_id "ENSMUST00000100208.8"; gene_type "protein_coding"; gene_status "KNOWN"; gene_name "Fnbp1"; transcript_type "protein_coding"; transcript_status "KNOWN"; transcript_name "Fnbp1-204"; exon_number "15"; exon_id "ENSMUSE00000696134.1"; talon_gene "4176"; talon_transcript "10732"; talon_exon "56546"; exon_status "KNOWN"; level "2"; protein_id "ENSMUSP00000097782.2"; source "HAVANA"; tag "basic";
chr2	HAVANA	transcript	31033010	31141802	.	-	.	gene_id "ENSMUSG00000075415.13"; transcript_id "ENSMUST00000100207.8"; gene_name "Fnbp1"; gene_status "KNOWN"; gene_type "protein_coding"; transcript_type "protein_coding"; transcript_status "KNOWN"; transcript_name "Fnbp1-203"; talon_gene "4176"; talon_transcript "10733"; havana_transcript "OTTMUST00000028121.2"; level "2"; protein_id "ENSMUSP00000097781.2"; source "HAVANA"; tag "basic"; transcript_support_level "5";
chr2	HAVANA	exon	31141779	31141802	.	-	.	gene_id "ENSMUSG00000075415.13"; transcript_id "ENSMUST00000100207.8"; gene_type "protein_coding"; gene_status "KNOWN"; gene_name "Fnbp1"; transcript_type "protein_coding"; transcript_status "KNOWN"; transcript_name "Fnbp1-203"; exon_number "1"; exon_id "ENSMUSE00000696139.1"; talon_gene "4176"; talon_transcript "10733"; talon_exon "56495"; exon_status "KNOWN"; level "2"; protein_id "ENSMUSP00000109188.1"; source "HAVANA"; tag "basic";
chr2	HAVANA	exon	31105242	31105357	.	-	.	gene_id "ENSMUSG00000075415.13"; transcript_id "ENSMUST00000100207.8"; gene_type "protein_coding"; gene_status "KNOWN"; gene_name "Fnbp1"; transcript_type "protein_coding"; transcript_status "KNOWN"; transcript_name "Fnbp1-203"; exon_number "2"; exon_id "ENSMUSE00001040547.1"; talon_gene "4176"; talon_transcript "10733"; talon_exon "56497"; ccdsid "CCDS50561.1"; exon_status "KNOWN"; level "2"; protein_id "ENSMUSP00000109188.1"; source "HAVANA"; tag "basic";
chr2	HAVANA	exon	31097094	31097150	.	-	.	gene_id "ENSMUSG00000075415.13"; transcript_id "ENSMUST00000100207.8"; gene_type "protein_coding"; gene_status "KNOWN"; gene_name "Fnbp1"; transcript_type "protein_coding"; transcript_status "KNOWN"; transcript_name "Fnbp1-203"; exon_number "3"; exon_id "ENSMUSE00001272023.1"; talon_gene "4176"; talon_transcript "10733"; talon_exon "56499"; ccdsid "CCDS50561.1"; exon_status "KNOWN"; level "2"; protein_id "ENSMUSP00000109188.1"; source "HAVANA"; tag "basic";
chr2	ENSEMBL	exon	31096027	31096174	.	-	.	gene_id "ENSMUSG00000075415.13"; transcript_id "ENSMUST00000100207.8"; gene_type "protein_coding"; gene_status "KNOWN"; gene_name "Fnbp1"; transcript_type "protein_coding"; transcript_status "KNOWN"; transcript_name "Fnbp1-203"; exon_number "4"; exon_id "ENSMUSE00001260054.1"; talon_gene "4176"; talon_transcript "10733"; talon_exon "56501"; ccdsid "CCDS50561.1"; exon_status "KNOWN"; level "3"; protein_id "ENSMUSP00000109189.3"; source "ENSEMBL"; tag "CCDS";
chr2	ENSEMBL	exon	31084023	31084085	.	-	.	gene_id "ENSMUSG00000075415.13"; transcript_id "ENSMUST00000100207.8"; gene_type "protein_coding"; gene_status "KNOWN"; gene_name "Fnbp1"; transcript_type "protein_coding"; transcript_status "KNOWN"; transcript_name "Fnbp1-203"; exon_number "5"; exon_id "ENSMUSE00001311737.1"; talon_gene "4176"; talon_transcript "10733"; talon_exon "56503"; ccdsid "CCDS50561.1"; exon_status "KNOWN"; level "3"; protein_id "ENSMUSP00000109189.3"; source "ENSEMBL"; tag "CCDS";
chr2	ENSEMBL	exon	31082974	31083078	.	-	.	gene_id "ENSMUSG00000075415.13"; transcript_id "ENSMUST00000100207.8"; gene_type "protein_coding"; gene_status "KNOWN"; gene_name "Fnbp1"; transcript_type "protein_coding"; transcript_status "KNOWN"; transcript_name "Fnbp1-203"; exon_number "6"; exon_id "ENSMUSE00001274115.1"; talon_gene "4176"; talon_transcript "10733"; talon_exon "56505"; ccdsid "CCDS50561.1"; exon_status "KNOWN"; level "3"; protein_id "ENSMUSP00000109189.3"; source "ENSEMBL"; tag "CCDS";
chr2	ENSEMBL	exon	31058889	31059017	.	-	.	gene_id "ENSMUSG00000075415.13"; transcript_id "ENSMUST00000100207.8"; gene_type "protein_coding"; gene_status "KNOWN"; gene_name "Fnbp1"; transcript_type "protein_coding"; transcript_status "KNOWN"; transcript_name "Fnbp1-203"; exon_number "7"; exon_id "ENSMUSE00001279686.1"; talon_gene "4176"; talon_transcript "10733"; talon_exon "56507"; ccdsid "CCDS50561.1"; exon_status "KNOWN"; level "3"; protein_id "ENSMUSP00000109189.3"; source "ENSEMBL"; tag "CCDS";
chr2	ENSEMBL	exon	31055428	31055574	.	-	.	gene_id "ENSMUSG00000075415.13"; transcript_id "ENSMUST00000100207.8"; gene_type "protein_coding"; gene_status "KNOWN"; gene_name "Fnbp1"; transcript_type "protein_coding"; transcript_status "KNOWN"; transcript_name "Fnbp1-203"; exon_number "8"; exon_id "ENSMUSE00001250448.1"; talon_gene "4176"; talon_transcript "10733"; talon_exon "56509"; ccdsid "CCDS50561.1"; exon_status "KNOWN"; level "3"; protein_id "ENSMUSP00000109189.3"; source "ENSEMBL"; tag "CCDS";
chr2	ENSEMBL	exon	31054024	31054218	.	-	.	gene_id "ENSMUSG00000075415.13"; transcript_id "ENSMUST00000100207.8"; gene_type "protein_coding"; gene_status "KNOWN"; gene_name "Fnbp1"; transcript_type "protein_coding"; transcript_status "KNOWN"; transcript_name "Fnbp1-203"; exon_number "9"; exon_id "ENSMUSE00001238198.1"; talon_gene "4176"; talon_transcript "10733"; talon_exon "56511"; ccdsid "CCDS50561.1"; exon_status "KNOWN"; level "3"; protein_id "ENSMUSP00000109189.3"; source "ENSEMBL"; tag "CCDS";
chr2	HAVANA	exon	31044882	31044896	.	-	.	gene_id "ENSMUSG00000075415.13"; transcript_id "ENSMUST00000100207.8"; gene_type "protein_coding"; gene_status "KNOWN"; gene_name "Fnbp1"; transcript_type "protein_coding"; transcript_status "KNOWN"; transcript_name "Fnbp1-203"; exon_number "10"; exon_id "ENSMUSE00001340696.1"; talon_gene "4176"; talon_transcript "10733"; talon_exon "56534"; ccdsid "CCDS50561.1"; exon_status "KNOWN"; level "2"; protein_id "ENSMUSP00000109190.1"; source "HAVANA"; tag "CCDS";
chr2	ENSEMBL	exon	31040405	31040514	.	-	.	gene_id "ENSMUSG00000075415.13"; transcript_id "ENSMUST00000100207.8"; gene_type "protein_coding"; gene_status "KNOWN"; gene_name "Fnbp1"; transcript_type "protein_coding"; transcript_status "KNOWN"; transcript_name "Fnbp1-203"; exon_number "11"; exon_id "ENSMUSE00001251570.1"; talon_gene "4176"; talon_transcript "10733"; talon_exon "56513"; ccdsid "CCDS50561.1"; exon_status "KNOWN"; level "3"; protein_id "ENSMUSP00000109189.3"; source "ENSEMBL"; tag "CCDS";
chr2	ENSEMBL	exon	31037156	31037288	.	-	.	gene_id "ENSMUSG00000075415.13"; transcript_id "ENSMUST00000100207.8"; gene_type "protein_coding"; gene_status "KNOWN"; gene_name "Fnbp1"; transcript_type "protein_coding"; transcript_status "KNOWN"; transcript_name "Fnbp1-203"; exon_number "12"; exon_id "ENSMUSE00001272973.1"; talon_gene "4176"; talon_transcript "10733"; talon_exon "56515"; ccdsid "CCDS50561.1"; exon_status "KNOWN"; level "3"; protein_id "ENSMUSP00000109189.3"; source "ENSEMBL"; tag "CCDS";
chr2	ENSEMBL	exon	31036542	31036663	.	-	.	gene_id "ENSMUSG00000075415.13"; transcript_id "ENSMUST00000100207.8"; gene_type "protein_coding"; gene_status "KNOWN"; gene_name "Fnbp1"; transcript_type "protein_coding"; transcript_status "KNOWN"; transcript_name "Fnbp1-203"; exon_number "13"; exon_id "ENSMUSE00001287629.1"; talon_gene "4176"; talon_transcript "10733"; talon_exon "56517"; ccdsid "CCDS50561.1"; exon_status "KNOWN"; level "3"; protein_id "ENSMUSP00000109189.3"; source "ENSEMBL"; tag "CCDS";
chr2	ENSEMBL	exon	31036118	31036254	.	-	.	gene_id "ENSMUSG00000075415.13"; transcript_id "ENSMUST00000100207.8"; gene_type "protein_coding"; gene_status "KNOWN"; gene_name "Fnbp1"; transcript_type "protein_coding"; transcript_status "KNOWN"; transcript_name "Fnbp1-203"; exon_number "14"; exon_id "ENSMUSE00001250170.1"; talon_gene "4176"; talon_transcript "10733"; talon_exon "56519"; ccdsid "CCDS50561.1"; exon_status "KNOWN"; level "3"; protein_id "ENSMUSP00000109189.3"; source "ENSEMBL"; tag "CCDS";
chr2	HAVANA	exon	31033010	31033188	.	-	.	gene_id "ENSMUSG00000075415.13"; transcript_id "ENSMUST00000100207.8"; gene_type "protein_coding"; gene_status "KNOWN"; gene_name "Fnbp1"; transcript_type "protein_coding"; transcript_status "KNOWN"; transcript_name "Fnbp1-203"; exon_number "15"; exon_id "ENSMUSE00000696131.1"; talon_gene "4176"; talon_transcript "10733"; talon_exon "56548"; exon_status "KNOWN"; level "2"; protein_id "ENSMUSP00000097781.2"; source "HAVANA"; tag "basic";
chr2	HAVANA	transcript	31033010	31141802	.	-	.	gene_id "ENSMUSG00000075415.13"; transcript_id "ENSMUST00000113555.7"; gene_name "Fnbp1"; gene_status "KNOWN"; gene_type "protein_coding"; transcript_type "protein_coding"; transcript_status "KNOWN"; transcript_name "Fnbp1-206"; talon_gene "4176"; talon_transcript "10734"; havana_transcript "OTTMUST00000028122.1"; level "2"; protein_id "ENSMUSP00000109184.1"; source "HAVANA"; tag "basic"; transcript_support_level "5";
chr2	HAVANA	exon	31141779	31141802	.	-	.	gene_id "ENSMUSG00000075415.13"; transcript_id "ENSMUST00000113555.7"; gene_type "protein_coding"; gene_status "KNOWN"; gene_name "Fnbp1"; transcript_type "protein_coding"; transcript_status "KNOWN"; transcript_name "Fnbp1-206"; exon_number "1"; exon_id "ENSMUSE00000696139.1"; talon_gene "4176"; talon_transcript "10734"; talon_exon "56495"; exon_status "KNOWN"; level "2"; protein_id "ENSMUSP00000109188.1"; source "HAVANA"; tag "basic";
chr2	HAVANA	exon	31105242	31105357	.	-	.	gene_id "ENSMUSG00000075415.13"; transcript_id "ENSMUST00000113555.7"; gene_type "protein_coding"; gene_status "KNOWN"; gene_name "Fnbp1"; transcript_type "protein_coding"; transcript_status "KNOWN"; transcript_name "Fnbp1-206"; exon_number "2"; exon_id "ENSMUSE00001040547.1"; talon_gene "4176"; talon_transcript "10734"; talon_exon "56497"; ccdsid "CCDS50561.1"; exon_status "KNOWN"; level "2"; protein_id "ENSMUSP00000109188.1"; source "HAVANA"; tag "basic";
chr2	HAVANA	exon	31097094	31097150	.	-	.	gene_id "ENSMUSG00000075415.13"; transcript_id "ENSMUST00000113555.7"; gene_type "protein_coding"; gene_status "KNOWN"; gene_name "Fnbp1"; transcript_type "protein_coding"; transcript_status "KNOWN"; transcript_name "Fnbp1-206"; exon_number "3"; exon_id "ENSMUSE00001272023.1"; talon_gene "4176"; talon_transcript "10734"; talon_exon "56499"; ccdsid "CCDS50561.1"; exon_status "KNOWN"; level "2"; protein_id "ENSMUSP00000109188.1"; source "HAVANA"; tag "basic";
chr2	ENSEMBL	exon	31096027	31096174	.	-	.	gene_id "ENSMUSG00000075415.13"; transcript_id "ENSMUST00000113555.7"; gene_type "protein_coding"; gene_status "KNOWN"; gene_name "Fnbp1"; transcript_type "protein_coding"; transcript_status "KNOWN"; transcript_name "Fnbp1-206"; exon_number "4"; exon_id "ENSMUSE00001260054.1"; talon_gene "4176"; talon_transcript "10734"; talon_exon "56501"; ccdsid "CCDS50561.1"; exon_status "KNOWN"; level "3"; protein_id "ENSMUSP00000109189.3"; source "ENSEMBL"; tag "CCDS";
chr2	ENSEMBL	exon	31084023	31084085	.	-	.	gene_id "ENSMUSG00000075415.13"; transcript_id "ENSMUST00000113555.7"; gene_type "protein_coding"; gene_status "KNOWN"; gene_name "Fnbp1"; transcript_type "protein_coding"; transcript_status "KNOWN"; transcript_name "Fnbp1-206"; exon_number "5"; exon_id "ENSMUSE00001311737.1"; talon_gene "4176"; talon_transcript "10734"; talon_exon "56503"; ccdsid "CCDS50561.1"; exon_status "KNOWN"; level "3"; protein_id "ENSMUSP00000109189.3"; source "ENSEMBL"; tag "CCDS";
chr2	ENSEMBL	exon	31082974	31083078	.	-	.	gene_id "ENSMUSG00000075415.13"; transcript_id "ENSMUST00000113555.7"; gene_type "protein_coding"; gene_status "KNOWN"; gene_name "Fnbp1"; transcript_type "protein_coding"; transcript_status "KNOWN"; transcript_name "Fnbp1-206"; exon_number "6"; exon_id "ENSMUSE00001274115.1"; talon_gene "4176"; talon_transcript "10734"; talon_exon "56505"; ccdsid "CCDS50561.1"; exon_status "KNOWN"; level "3"; protein_id "ENSMUSP00000109189.3"; source "ENSEMBL"; tag "CCDS";
chr2	ENSEMBL	exon	31058889	31059017	.	-	.	gene_id "ENSMUSG00000075415.13"; transcript_id "ENSMUST00000113555.7"; gene_type "protein_coding"; gene_status "KNOWN"; gene_name "Fnbp1"; transcript_type "protein_coding"; transcript_status "KNOWN"; transcript_name "Fnbp1-206"; exon_number "7"; exon_id "ENSMUSE00001279686.1"; talon_gene "4176"; talon_transcript "10734"; talon_exon "56507"; ccdsid "CCDS50561.1"; exon_status "KNOWN"; level "3"; protein_id "ENSMUSP00000109189.3"; source "ENSEMBL"; tag "CCDS";
chr2	ENSEMBL	exon	31055428	31055574	.	-	.	gene_id "ENSMUSG00000075415.13"; transcript_id "ENSMUST00000113555.7"; gene_type "protein_coding"; gene_status "KNOWN"; gene_name "Fnbp1"; transcript_type "protein_coding"; transcript_status "KNOWN"; transcript_name "Fnbp1-206"; exon_number "8"; exon_id "ENSMUSE00001250448.1"; talon_gene "4176"; talon_transcript "10734"; talon_exon "56509"; ccdsid "CCDS50561.1"; exon_status "KNOWN"; level "3"; protein_id "ENSMUSP00000109189.3"; source "ENSEMBL"; tag "CCDS";
chr2	ENSEMBL	exon	31054024	31054218	.	-	.	gene_id "ENSMUSG00000075415.13"; transcript_id "ENSMUST00000113555.7"; gene_type "protein_coding"; gene_status "KNOWN"; gene_name "Fnbp1"; transcript_type "protein_coding"; transcript_status "KNOWN"; transcript_name "Fnbp1-206"; exon_number "9"; exon_id "ENSMUSE00001238198.1"; talon_gene "4176"; talon_transcript "10734"; talon_exon "56511"; ccdsid "CCDS50561.1"; exon_status "KNOWN"; level "3"; protein_id "ENSMUSP00000109189.3"; source "ENSEMBL"; tag "CCDS";
chr2	HAVANA	exon	31052985	31053080	.	-	.	gene_id "ENSMUSG00000075415.13"; transcript_id "ENSMUST00000113555.7"; gene_type "protein_coding"; gene_status "KNOWN"; gene_name "Fnbp1"; transcript_type "protein_coding"; transcript_status "KNOWN"; transcript_name "Fnbp1-206"; exon_number "10"; exon_id "ENSMUSE00000506828.4"; talon_gene "4176"; talon_transcript "10734"; talon_exon "56550"; exon_status "KNOWN"; level "2"; protein_id "ENSMUSP00000109184.1"; source "HAVANA"; tag "basic";
chr2	HAVANA	exon	31044882	31044896	.	-	.	gene_id "ENSMUSG00000075415.13"; transcript_id "ENSMUST00000113555.7"; gene_type "protein_coding"; gene_status "KNOWN"; gene_name "Fnbp1"; transcript_type "protein_coding"; transcript_status "KNOWN"; transcript_name "Fnbp1-206"; exon_number "11"; exon_id "ENSMUSE00001340696.1"; talon_gene "4176"; talon_transcript "10734"; talon_exon "56534"; ccdsid "CCDS50561.1"; exon_status "KNOWN"; level "2"; protein_id "ENSMUSP00000109190.1"; source "HAVANA"; tag "CCDS";
chr2	ENSEMBL	exon	31040405	31040514	.	-	.	gene_id "ENSMUSG00000075415.13"; transcript_id "ENSMUST00000113555.7"; gene_type "protein_coding"; gene_status "KNOWN"; gene_name "Fnbp1"; transcript_type "protein_coding"; transcript_status "KNOWN"; transcript_name "Fnbp1-206"; exon_number "12"; exon_id "ENSMUSE00001251570.1"; talon_gene "4176"; talon_transcript "10734"; talon_exon "56513"; ccdsid "CCDS50561.1"; exon_status "KNOWN"; level "3"; protein_id "ENSMUSP00000109189.3"; source "ENSEMBL"; tag "CCDS";
chr2	ENSEMBL	exon	31037156	31037288	.	-	.	gene_id "ENSMUSG00000075415.13"; transcript_id "ENSMUST00000113555.7"; gene_type "protein_coding"; gene_status "KNOWN"; gene_name "Fnbp1"; transcript_type "protein_coding"; transcript_status "KNOWN"; transcript_name "Fnbp1-206"; exon_number "13"; exon_id "ENSMUSE00001272973.1"; talon_gene "4176"; talon_transcript "10734"; talon_exon "56515"; ccdsid "CCDS50561.1"; exon_status "KNOWN"; level "3"; protein_id "ENSMUSP00000109189.3"; source "ENSEMBL"; tag "CCDS";
chr2	ENSEMBL	exon	31036542	31036663	.	-	.	gene_id "ENSMUSG00000075415.13"; transcript_id "ENSMUST00000113555.7"; gene_type "protein_coding"; gene_status "KNOWN"; gene_name "Fnbp1"; transcript_type "protein_coding"; transcript_status "KNOWN"; transcript_name "Fnbp1-206"; exon_number "14"; exon_id "ENSMUSE00001287629.1"; talon_gene "4176"; talon_transcript "10734"; talon_exon "56517"; ccdsid "CCDS50561.1"; exon_status "KNOWN"; level "3"; protein_id "ENSMUSP00000109189.3"; source "ENSEMBL"; tag "CCDS";
chr2	ENSEMBL	exon	31036118	31036254	.	-	.	gene_id "ENSMUSG00000075415.13"; transcript_id "ENSMUST00000113555.7"; gene_type "protein_coding"; gene_status "KNOWN"; gene_name "Fnbp1"; transcript_type "protein_coding"; transcript_status "KNOWN"; transcript_name "Fnbp1-206"; exon_number "15"; exon_id "ENSMUSE00001250170.1"; talon_gene "4176"; talon_transcript "10734"; talon_exon "56519"; ccdsid "CCDS50561.1"; exon_status "KNOWN"; level "3"; protein_id "ENSMUSP00000109189.3"; source "ENSEMBL"; tag "CCDS";
chr2	HAVANA	exon	31033010	31033188	.	-	.	gene_id "ENSMUSG00000075415.13"; transcript_id "ENSMUST00000113555.7"; gene_type "protein_coding"; gene_status "KNOWN"; gene_name "Fnbp1"; transcript_type "protein_coding"; transcript_status "KNOWN"; transcript_name "Fnbp1-206"; exon_number "16"; exon_id "ENSMUSE00000696131.1"; talon_gene "4176"; talon_transcript "10734"; talon_exon "56548"; exon_status "KNOWN"; level "2"; protein_id "ENSMUSP00000097781.2"; source "HAVANA"; tag "basic";
chr2	HAVANA	transcript	31053235	31141939	.	-	.	gene_id "ENSMUSG00000075415.13"; transcript_id "ENSMUST00000113552.8"; gene_name "Fnbp1"; gene_status "KNOWN"; gene_type "protein_coding"; transcript_type "protein_coding"; transcript_status "KNOWN"; transcript_name "Fnbp1-205"; talon_gene "4176"; talon_transcript "10737"; ccdsid "CCDS15894.1"; havana_transcript "OTTMUST00000027947.1"; level "2"; protein_id "ENSMUSP00000109181.2"; source "HAVANA"; tag "CCDS"; transcript_support_level "1";
chr2	HAVANA	exon	31141779	31141939	.	-	.	gene_id "ENSMUSG00000075415.13"; transcript_id "ENSMUST00000113552.8"; gene_type "protein_coding"; gene_status "KNOWN"; gene_name "Fnbp1"; transcript_type "protein_coding"; transcript_status "KNOWN"; transcript_name "Fnbp1-205"; exon_number "1"; exon_id "ENSMUSE00000777452.1"; talon_gene "4176"; talon_transcript "10737"; talon_exon "56556"; ccdsid "CCDS15894.1"; exon_status "KNOWN"; level "2"; protein_id "ENSMUSP00000109181.2"; source "HAVANA"; tag "CCDS";
chr2	HAVANA	exon	31105242	31105357	.	-	.	gene_id "ENSMUSG00000075415.13"; transcript_id "ENSMUST00000113552.8"; gene_type "protein_coding"; gene_status "KNOWN"; gene_name "Fnbp1"; transcript_type "protein_coding"; transcript_status "KNOWN"; transcript_name "Fnbp1-205"; exon_number "2"; exon_id "ENSMUSE00001040547.1"; talon_gene "4176"; talon_transcript "10737"; talon_exon "56497"; ccdsid "CCDS50561.1"; exon_status "KNOWN"; level "2"; protein_id "ENSMUSP00000109188.1"; source "HAVANA"; tag "basic";
chr2	HAVANA	exon	31097094	31097150	.	-	.	gene_id "ENSMUSG00000075415.13"; transcript_id "ENSMUST00000113552.8"; gene_type "protein_coding"; gene_status "KNOWN"; gene_name "Fnbp1"; transcript_type "protein_coding"; transcript_status "KNOWN"; transcript_name "Fnbp1-205"; exon_number "3"; exon_id "ENSMUSE00001272023.1"; talon_gene "4176"; talon_transcript "10737"; talon_exon "56499"; ccdsid "CCDS50561.1"; exon_status "KNOWN"; level "2"; protein_id "ENSMUSP00000109188.1"; source "HAVANA"; tag "basic";
chr2	ENSEMBL	exon	31096027	31096174	.	-	.	gene_id "ENSMUSG00000075415.13"; transcript_id "ENSMUST00000113552.8"; gene_type "protein_coding"; gene_status "KNOWN"; gene_name "Fnbp1"; transcript_type "protein_coding"; transcript_status "KNOWN"; transcript_name "Fnbp1-205"; exon_number "4"; exon_id "ENSMUSE00001260054.1"; talon_gene "4176"; talon_transcript "10737"; talon_exon "56501"; ccdsid "CCDS50561.1"; exon_status "KNOWN"; level "3"; protein_id "ENSMUSP00000109189.3"; source "ENSEMBL"; tag "CCDS";
chr2	ENSEMBL	exon	31084023	31084085	.	-	.	gene_id "ENSMUSG00000075415.13"; transcript_id "ENSMUST00000113552.8"; gene_type "protein_coding"; gene_status "KNOWN"; gene_name "Fnbp1"; transcript_type "protein_coding"; transcript_status "KNOWN"; transcript_name "Fnbp1-205"; exon_number "5"; exon_id "ENSMUSE00001311737.1"; talon_gene "4176"; talon_transcript "10737"; talon_exon "56503"; ccdsid "CCDS50561.1"; exon_status "KNOWN"; level "3"; protein_id "ENSMUSP00000109189.3"; source "ENSEMBL"; tag "CCDS";
chr2	ENSEMBL	exon	31082974	31083078	.	-	.	gene_id "ENSMUSG00000075415.13"; transcript_id "ENSMUST00000113552.8"; gene_type "protein_coding"; gene_status "KNOWN"; gene_name "Fnbp1"; transcript_type "protein_coding"; transcript_status "KNOWN"; transcript_name "Fnbp1-205"; exon_number "6"; exon_id "ENSMUSE00001274115.1"; talon_gene "4176"; talon_transcript "10737"; talon_exon "56505"; ccdsid "CCDS50561.1"; exon_status "KNOWN"; level "3"; protein_id "ENSMUSP00000109189.3"; source "ENSEMBL"; tag "CCDS";
chr2	ENSEMBL	exon	31058889	31059017	.	-	.	gene_id "ENSMUSG00000075415.13"; transcript_id "ENSMUST00000113552.8"; gene_type "protein_coding"; gene_status "KNOWN"; gene_name "Fnbp1"; transcript_type "protein_coding"; transcript_status "KNOWN"; transcript_name "Fnbp1-205"; exon_number "7"; exon_id "ENSMUSE00001279686.1"; talon_gene "4176"; talon_transcript "10737"; talon_exon "56507"; ccdsid "CCDS50561.1"; exon_status "KNOWN"; level "3"; protein_id "ENSMUSP00000109189.3"; source "ENSEMBL"; tag "CCDS";
chr2	ENSEMBL	exon	31055428	31055574	.	-	.	gene_id "ENSMUSG00000075415.13"; transcript_id "ENSMUST00000113552.8"; gene_type "protein_coding"; gene_status "KNOWN"; gene_name "Fnbp1"; transcript_type "protein_coding"; transcript_status "KNOWN"; transcript_name "Fnbp1-205"; exon_number "8"; exon_id "ENSMUSE00001250448.1"; talon_gene "4176"; talon_transcript "10737"; talon_exon "56509"; ccdsid "CCDS50561.1"; exon_status "KNOWN"; level "3"; protein_id "ENSMUSP00000109189.3"; source "ENSEMBL"; tag "CCDS";
chr2	HAVANA	exon	31053235	31054218	.	-	.	gene_id "ENSMUSG00000075415.13"; transcript_id "ENSMUST00000113552.8"; gene_type "protein_coding"; gene_status "KNOWN"; gene_name "Fnbp1"; transcript_type "protein_coding"; transcript_status "KNOWN"; transcript_name "Fnbp1-205"; exon_number "9"; exon_id "ENSMUSE00000729041.1"; talon_gene "4176"; talon_transcript "10737"; talon_exon "56557"; ccdsid "CCDS15894.1"; exon_status "KNOWN"; level "2"; protein_id "ENSMUSP00000109181.2"; source "HAVANA"; tag "CCDS";
chr2	HAVANA	gene	31150641	31152291	.	-	.	gene_id "ENSMUSG00000087269.1"; gene_name "D330023K18Rik"; gene_status "KNOWN"; gene_type "processed_transcript"; talon_gene "4177"; havana_gene "OTTMUSG00000011924.1"; level "2";
chr2	HAVANA	transcript	31150641	31152291	.	-	.	gene_id "ENSMUSG00000087269.1"; transcript_id "ENSMUST00000133550.1"; gene_name "D330023K18Rik"; gene_status "KNOWN"; gene_type "processed_transcript"; transcript_type "processed_transcript"; transcript_status "KNOWN"; transcript_name "D330023K18Rik-201"; talon_gene "4177"; talon_transcript "10742"; havana_transcript "OTTMUST00000028143.1"; level "2"; source "HAVANA"; tag "basic"; transcript_support_level "1";
chr2	HAVANA	exon	31151982	31152291	.	-	.	gene_id "ENSMUSG00000087269.1"; transcript_id "ENSMUST00000133550.1"; gene_type "processed_transcript"; gene_status "KNOWN"; gene_name "D330023K18Rik"; transcript_type "processed_transcript"; transcript_status "KNOWN"; transcript_name "D330023K18Rik-201"; exon_number "1"; exon_id "ENSMUSE00000724264.1"; talon_gene "4177"; talon_transcript "10742"; talon_exon "56571"; exon_status "KNOWN"; level "2"; source "HAVANA"; tag "basic";
chr2	HAVANA	exon	31150641	31151250	.	-	.	gene_id "ENSMUSG00000087269.1"; transcript_id "ENSMUST00000133550.1"; gene_type "processed_transcript"; gene_status "KNOWN"; gene_name "D330023K18Rik"; transcript_type "processed_transcript"; transcript_status "KNOWN"; transcript_name "D330023K18Rik-201"; exon_number "2"; exon_id "ENSMUSE00000775585.1"; talon_gene "4177"; talon_transcript "10742"; talon_exon "56573"; exon_status "KNOWN"; level "2"; source "HAVANA"; tag "basic";
chr2	HAVANA	gene	31152316	31216567	.	+	.	gene_id "ENSMUSG00000000194.13"; gene_name "Gpr107"; gene_status "KNOWN"; gene_type "protein_coding"; talon_gene "4178"; havana_gene "OTTMUSG00000011925.3"; level "1"; tag "ncRNA_host";
chr2	HAVANA	transcript	31152316	31218775	.	+	.	gene_id "ENSMUSG00000000194.13"; transcript_id "ENSMUST00000056433.6"; gene_name "Gpr107"; gene_status "KNOWN"; gene_type "protein_coding"; transcript_type "protein_coding"; transcript_status "KNOWN"; transcript_name "Gpr107-201"; talon_gene "4178"; talon_transcript "10743"; ccdsid "CCDS15895.1"; havana_transcript "OTTMUST00000028145.2"; level "2"; protein_id "ENSMUSP00000056739.5"; source "HAVANA"; tag "CCDS"; transcript_support_level "1";
chr2	HAVANA	exon	31152316	31152481	.	+	.	gene_id "ENSMUSG00000000194.13"; transcript_id "ENSMUST00000056433.6"; gene_type "protein_coding"; gene_status "KNOWN"; gene_name "Gpr107"; transcript_type "protein_coding"; transcript_status "KNOWN"; transcript_name "Gpr107-201"; exon_number "1"; exon_id "ENSMUSE00000784700.1"; talon_gene "4178"; talon_transcript "10743"; talon_exon "56574"; ccdsid "CCDS15895.1"; exon_status "KNOWN"; level "2"; protein_id "ENSMUSP00000056739.5"; source "HAVANA"; tag "CCDS";
chr2	HAVANA	exon	31167021	31167143	.	+	.	gene_id "ENSMUSG00000000194.13"; transcript_id "ENSMUST00000056433.6"; gene_type "protein_coding"; gene_status "KNOWN"; gene_name "Gpr107"; transcript_type "protein_coding"; transcript_status "KNOWN"; transcript_name "Gpr107-201"; exon_number "2"; exon_id "ENSMUSE00001313465.1"; talon_gene "4178"; talon_transcript "10743"; talon_exon "56576"; ccdsid "CCDS15895.1"; exon_status "KNOWN"; level "2"; protein_id "ENSMUSP00000056739.5"; source "HAVANA"; tag "CCDS";
chr2	HAVANA	exon	31168164	31168214	.	+	.	gene_id "ENSMUSG00000000194.13"; transcript_id "ENSMUST00000056433.6"; gene_type "protein_coding"; gene_status "KNOWN"; gene_name "Gpr107"; transcript_type "protein_coding"; transcript_status "KNOWN"; transcript_name "Gpr107-201"; exon_number "3"; exon_id "ENSMUSE00001271629.1"; talon_gene "4178"; talon_transcript "10743"; talon_exon "56578"; ccdsid "CCDS15895.1"; exon_status "KNOWN"; level "2"; protein_id "ENSMUSP00000056739.5"; source "HAVANA"; tag "CCDS";
chr2	HAVANA	exon	31168797	31168879	.	+	.	gene_id "ENSMUSG00000000194.13"; transcript_id "ENSMUST00000056433.6"; gene_type "protein_coding"; gene_status "KNOWN"; gene_name "Gpr107"; transcript_type "protein_coding"; transcript_status "KNOWN"; transcript_name "Gpr107-201"; exon_number "4"; exon_id "ENSMUSE00001295452.1"; talon_gene "4178"; talon_transcript "10743"; talon_exon "56580"; ccdsid "CCDS15895.1"; exon_status "KNOWN"; level "2"; protein_id "ENSMUSP00000056739.5"; source "HAVANA"; tag "CCDS";
chr2	HAVANA	exon	31171942	31172081	.	+	.	gene_id "ENSMUSG00000000194.13"; transcript_id "ENSMUST00000056433.6"; gene_type "protein_coding"; gene_status "KNOWN"; gene_name "Gpr107"; transcript_type "protein_coding"; transcript_status "KNOWN"; transcript_name "Gpr107-201"; exon_number "5"; exon_id "ENSMUSE00001265421.1"; talon_gene "4178"; talon_transcript "10743"; talon_exon "56582"; ccdsid "CCDS15895.1"; exon_status "KNOWN"; level "2"; protein_id "ENSMUSP00000056739.5"; source "HAVANA"; tag "CCDS";
chr2	HAVANA	exon	31174202	31174239	.	+	.	gene_id "ENSMUSG00000000194.13"; transcript_id "ENSMUST00000056433.6"; gene_type "protein_coding"; gene_status "KNOWN"; gene_name "Gpr107"; transcript_type "protein_coding"; transcript_status "KNOWN"; transcript_name "Gpr107-201"; exon_number "6"; exon_id "ENSMUSE00001266058.1"; talon_gene "4178"; talon_transcript "10743"; talon_exon "56584"; ccdsid "CCDS15895.1"; exon_status "KNOWN"; level "2"; protein_id "ENSMUSP00000056739.5"; source "HAVANA"; tag "CCDS";
chr2	HAVANA	exon	31176898	31176954	.	+	.	gene_id "ENSMUSG00000000194.13"; transcript_id "ENSMUST00000056433.6"; gene_type "protein_coding"; gene_status "KNOWN"; gene_name "Gpr107"; transcript_type "protein_coding"; transcript_status "KNOWN"; transcript_name "Gpr107-201"; exon_number "7"; exon_id "ENSMUSE00001283197.1"; talon_gene "4178"; talon_transcript "10743"; talon_exon "56586"; ccdsid "CCDS15895.1"; exon_status "KNOWN"; level "2"; protein_id "ENSMUSP00000056739.5"; source "HAVANA"; tag "CCDS";
chr2	HAVANA	exon	31177785	31177895	.	+	.	gene_id "ENSMUSG00000000194.13"; transcript_id "ENSMUST00000056433.6"; gene_type "protein_coding"; gene_status "KNOWN"; gene_name "Gpr107"; transcript_type "protein_coding"; transcript_status "KNOWN"; transcript_name "Gpr107-201"; exon_number "8"; exon_id "ENSMUSE00001280278.1"; talon_gene "4178"; talon_transcript "10743"; talon_exon "56588"; ccdsid "CCDS15895.1"; exon_status "KNOWN"; level "2"; protein_id "ENSMUSP00000056739.5"; source "HAVANA"; tag "CCDS";
chr2	HAVANA	exon	31178254	31178387	.	+	.	gene_id "ENSMUSG00000000194.13"; transcript_id "ENSMUST00000056433.6"; gene_type "protein_coding"; gene_status "KNOWN"; gene_name "Gpr107"; transcript_type "protein_coding"; transcript_status "KNOWN"; transcript_name "Gpr107-201"; exon_number "9"; exon_id "ENSMUSE00001236359.1"; talon_gene "4178"; talon_transcript "10743"; talon_exon "56590"; ccdsid "CCDS15895.1"; exon_status "KNOWN"; level "2"; protein_id "ENSMUSP00000056739.5"; source "HAVANA"; tag "CCDS";
chr2	HAVANA	exon	31183580	31183655	.	+	.	gene_id "ENSMUSG00000000194.13"; transcript_id "ENSMUST00000056433.6"; gene_type "protein_coding"; gene_status "KNOWN"; gene_name "Gpr107"; transcript_type "protein_coding"; transcript_status "KNOWN"; transcript_name "Gpr107-201"; exon_number "10"; exon_id "ENSMUSE00001279506.1"; talon_gene "4178"; talon_transcript "10743"; talon_exon "56592"; ccdsid "CCDS15895.1"; exon_status "KNOWN"; level "2"; protein_id "ENSMUSP00000056739.5"; source "HAVANA"; tag "CCDS";
chr2	HAVANA	exon	31184798	31184871	.	+	.	gene_id "ENSMUSG00000000194.13"; transcript_id "ENSMUST00000056433.6"; gene_type "protein_coding"; gene_status "KNOWN"; gene_name "Gpr107"; transcript_type "protein_coding"; transcript_status "KNOWN"; transcript_name "Gpr107-201"; exon_number "11"; exon_id "ENSMUSE00001218824.1"; talon_gene "4178"; talon_transcript "10743"; talon_exon "56594"; ccdsid "CCDS15895.1"; exon_status "KNOWN"; level "2"; protein_id "ENSMUSP00000056739.5"; source "HAVANA"; tag "CCDS";
chr2	HAVANA	exon	31185489	31185606	.	+	.	gene_id "ENSMUSG00000000194.13"; transcript_id "ENSMUST00000056433.6"; gene_type "protein_coding"; gene_status "KNOWN"; gene_name "Gpr107"; transcript_type "protein_coding"; transcript_status "KNOWN"; transcript_name "Gpr107-201"; exon_number "12"; exon_id "ENSMUSE00001278587.1"; talon_gene "4178"; talon_transcript "10743"; talon_exon "56596"; ccdsid "CCDS15895.1"; exon_status "KNOWN"; level "2"; protein_id "ENSMUSP00000056739.5"; source "HAVANA"; tag "CCDS";
chr2	HAVANA	exon	31188683	31188813	.	+	.	gene_id "ENSMUSG00000000194.13"; transcript_id "ENSMUST00000056433.6"; gene_type "protein_coding"; gene_status "KNOWN"; gene_name "Gpr107"; transcript_type "protein_coding"; transcript_status "KNOWN"; transcript_name "Gpr107-201"; exon_number "13"; exon_id "ENSMUSE00001300329.1"; talon_gene "4178"; talon_transcript "10743"; talon_exon "56598"; ccdsid "CCDS15895.1"; exon_status "KNOWN"; level "2"; protein_id "ENSMUSP00000056739.5"; source "HAVANA"; tag "CCDS";
chr2	HAVANA	exon	31191847	31191890	.	+	.	gene_id "ENSMUSG00000000194.13"; transcript_id "ENSMUST00000056433.6"; gene_type "protein_coding"; gene_status "KNOWN"; gene_name "Gpr107"; transcript_type "protein_coding"; transcript_status "KNOWN"; transcript_name "Gpr107-201"; exon_number "14"; exon_id "ENSMUSE00001234102.1"; talon_gene "4178"; talon_transcript "10743"; talon_exon "56600"; ccdsid "CCDS15895.1"; exon_status "KNOWN"; level "2"; protein_id "ENSMUSP00000056739.5"; source "HAVANA"; tag "CCDS";
chr2	HAVANA	exon	31207679	31207728	.	+	.	gene_id "ENSMUSG00000000194.13"; transcript_id "ENSMUST00000056433.6"; gene_type "protein_coding"; gene_status "KNOWN"; gene_name "Gpr107"; transcript_type "protein_coding"; transcript_status "KNOWN"; transcript_name "Gpr107-201"; exon_number "15"; exon_id "ENSMUSE00001248431.1"; talon_gene "4178"; talon_transcript "10743"; talon_exon "56602"; ccdsid "CCDS15895.1"; exon_status "KNOWN"; level "2"; protein_id "ENSMUSP00000056739.5"; source "HAVANA"; tag "CCDS";
chr2	HAVANA	exon	31209067	31209150	.	+	.	gene_id "ENSMUSG00000000194.13"; transcript_id "ENSMUST00000056433.6"; gene_type "protein_coding"; gene_status "KNOWN"; gene_name "Gpr107"; transcript_type "protein_coding"; transcript_status "KNOWN"; transcript_name "Gpr107-201"; exon_number "16"; exon_id "ENSMUSE00000163526.1"; talon_gene "4178"; talon_transcript "10743"; talon_exon "56604"; ccdsid "CCDS15895.1"; exon_status "KNOWN"; level "2"; protein_id "ENSMUSP00000056739.5"; source "HAVANA"; tag "CCDS";
chr2	HAVANA	exon	31210449	31210570	.	+	.	gene_id "ENSMUSG00000000194.13"; transcript_id "ENSMUST00000056433.6"; gene_type "protein_coding"; gene_status "KNOWN"; gene_name "Gpr107"; transcript_type "protein_coding"; transcript_status "KNOWN"; transcript_name "Gpr107-201"; exon_number "17"; exon_id "ENSMUSE00000163529.1"; talon_gene "4178"; talon_transcript "10743"; talon_exon "56606"; ccdsid "CCDS15895.1"; exon_status "KNOWN"; level "2"; protein_id "ENSMUSP00000056739.5"; source "HAVANA"; tag "CCDS";
chr2	HAVANA	exon	31214244	31218775	.	+	.	gene_id "ENSMUSG00000000194.13"; transcript_id "ENSMUST00000056433.6"; gene_type "protein_coding"; gene_status "KNOWN"; gene_name "Gpr107"; transcript_type "protein_coding"; transcript_status "KNOWN"; transcript_name "Gpr107-201"; exon_number "18"; exon_id "ENSMUSE00000361687.4"; talon_gene "4178"; talon_transcript "10743"; talon_exon "56608"; ccdsid "CCDS15895.1"; exon_status "KNOWN"; level "2"; protein_id "ENSMUSP00000056739.5"; source "HAVANA"; tag "CCDS";
chr2	HAVANA	transcript	31206632	31210062	.	+	.	gene_id "ENSMUSG00000000194.13"; transcript_id "ENSMUST00000147099.1"; gene_name "Gpr107"; gene_status "KNOWN"; gene_type "protein_coding"; transcript_type "retained_intron"; transcript_status "KNOWN"; transcript_name "Gpr107-205"; talon_gene "4178"; talon_transcript "10752"; havana_transcript "OTTMUST00000028146.1"; level "2"; source "HAVANA"; transcript_support_level "1";
chr2	HAVANA	exon	31206632	31207728	.	+	.	gene_id "ENSMUSG00000000194.13"; transcript_id "ENSMUST00000147099.1"; gene_type "protein_coding"; gene_status "KNOWN"; gene_name "Gpr107"; transcript_type "retained_intron"; transcript_status "KNOWN"; transcript_name "Gpr107-205"; exon_number "1"; exon_id "ENSMUSE00000743118.1"; talon_gene "4178"; talon_transcript "10752"; talon_exon "56630"; exon_status "KNOWN"; level "2"; source "HAVANA";
chr2	HAVANA	exon	31209067	31210062	.	+	.	gene_id "ENSMUSG00000000194.13"; transcript_id "ENSMUST00000147099.1"; gene_type "protein_coding"; gene_status "KNOWN"; gene_name "Gpr107"; transcript_type "retained_intron"; transcript_status "KNOWN"; transcript_name "Gpr107-205"; exon_number "2"; exon_id "ENSMUSE00000826821.1"; talon_gene "4178"; talon_transcript "10752"; talon_exon "56631"; exon_status "KNOWN"; level "2"; source "HAVANA";
chr2	HAVANA	transcript	31210100	31214566	.	+	.	gene_id "ENSMUSG00000000194.13"; transcript_id "ENSMUST00000169333.1"; gene_name "Gpr107"; gene_status "KNOWN"; gene_type "protein_coding"; transcript_type "retained_intron"; transcript_status "KNOWN"; transcript_name "Gpr107-209"; talon_gene "4178"; talon_transcript "10753"; havana_transcript "OTTMUST00000090342.1"; level "2"; source "HAVANA"; transcript_support_level "2";
chr2	HAVANA	exon	31210100	31210570	.	+	.	gene_id "ENSMUSG00000000194.13"; transcript_id "ENSMUST00000169333.1"; gene_type "protein_coding"; gene_status "KNOWN"; gene_name "Gpr107"; transcript_type "retained_intron"; transcript_status "KNOWN"; transcript_name "Gpr107-209"; exon_number "1"; exon_id "ENSMUSE00000875817.1"; talon_gene "4178"; talon_transcript "10753"; talon_exon "56632"; exon_status "KNOWN"; level "2"; source "HAVANA";
chr2	HAVANA	exon	31214244	31214566	.	+	.	gene_id "ENSMUSG00000000194.13"; transcript_id "ENSMUST00000169333.1"; gene_type "protein_coding"; gene_status "KNOWN"; gene_name "Gpr107"; transcript_type "retained_intron"; transcript_status "KNOWN"; transcript_name "Gpr107-209"; exon_number "2"; exon_id "ENSMUSE00000884572.1"; talon_gene "4178"; talon_transcript "10753"; talon_exon "56633"; exon_status "KNOWN"; level "2"; source "HAVANA";
chr2	TALON	transcript	31214244	31216567	.	+	.	gene_id "ENSMUSG00000000194.13"; transcript_id "ENCODEMT000371427"; gene_name "Gpr107"; gene_status "KNOWN"; gene_type "protein_coding"; transcript_status "NOVEL"; transcript_name "ENCODEMT000371427"; talon_gene "4178"; talon_transcript "371427"; ISM_to_IDs "370959,370994,371033,371034,371041,371046,371133,371358,371363,371367,371371,371374,371379,371383,371391,371399,371410"; ISM_transcript "TRUE";
chr2	TALON	exon	31214244	31216567	.	+	.	gene_id "ENSMUSG00000000194.13"; transcript_id "ENCODEMT000371427"; gene_type "protein_coding"; gene_status "KNOWN"; gene_name "Gpr107"; transcript_status "NOVEL"; transcript_name "ENCODEMT000371427"; exon_number "1"; exon_id "993681"; talon_gene "4178"; talon_transcript "371427"; talon_exon "993681"; exon_status "NOVEL";
chr2	HAVANA	gene	31245823	31295468	.	+	.	gene_id "ENSMUSG00000062661.6"; gene_name "Ncs1"; gene_status "KNOWN"; gene_type "protein_coding"; talon_gene "4181"; havana_gene "OTTMUSG00000011923.4"; level "2";
chr2	HAVANA	transcript	31245823	31295989	.	+	.	gene_id "ENSMUSG00000062661.6"; transcript_id "ENSMUST00000000199.7"; gene_name "Ncs1"; gene_status "KNOWN"; gene_type "protein_coding"; transcript_type "protein_coding"; transcript_status "KNOWN"; transcript_name "Ncs1-201"; talon_gene "4181"; talon_transcript "10756"; ccdsid "CCDS15896.1"; havana_transcript "OTTMUST00000028142.2"; level "2"; protein_id "ENSMUSP00000000199.7"; source "HAVANA"; tag "CCDS"; transcript_support_level "1";
chr2	HAVANA	exon	31245823	31246242	.	+	.	gene_id "ENSMUSG00000062661.6"; transcript_id "ENSMUST00000000199.7"; gene_type "protein_coding"; gene_status "KNOWN"; gene_name "Ncs1"; transcript_type "protein_coding"; transcript_status "KNOWN"; transcript_name "Ncs1-201"; exon_number "1"; exon_id "ENSMUSE00000281637.3"; talon_gene "4181"; talon_transcript "10756"; talon_exon "56640"; ccdsid "CCDS15896.1"; exon_status "KNOWN"; level "2"; protein_id "ENSMUSP00000000199.7"; source "HAVANA"; tag "CCDS";
chr2	HAVANA	exon	31270612	31270636	.	+	.	gene_id "ENSMUSG00000062661.6"; transcript_id "ENSMUST00000000199.7"; gene_type "protein_coding"; gene_status "KNOWN"; gene_name "Ncs1"; transcript_type "protein_coding"; transcript_status "KNOWN"; transcript_name "Ncs1-201"; exon_number "2"; exon_id "ENSMUSE00000513038.1"; talon_gene "4181"; talon_transcript "10756"; talon_exon "56642"; ccdsid "CCDS15896.1"; exon_status "KNOWN"; level "2"; protein_id "ENSMUSP00000000199.7"; source "HAVANA"; tag "CCDS";
chr2	HAVANA	exon	31280666	31280804	.	+	.	gene_id "ENSMUSG00000062661.6"; transcript_id "ENSMUST00000000199.7"; gene_type "protein_coding"; gene_status "KNOWN"; gene_name "Ncs1"; transcript_type "protein_coding"; transcript_status "KNOWN"; transcript_name "Ncs1-201"; exon_number "3"; exon_id "ENSMUSE00001221223.1"; talon_gene "4181"; talon_transcript "10756"; talon_exon "56644"; ccdsid "CCDS15896.1"; exon_status "KNOWN"; level "2"; protein_id "ENSMUSP00000000199.7"; source "HAVANA"; tag "CCDS";
chr2	HAVANA	exon	31282309	31282387	.	+	.	gene_id "ENSMUSG00000062661.6"; transcript_id "ENSMUST00000000199.7"; gene_type "protein_coding"; gene_status "KNOWN"; gene_name "Ncs1"; transcript_type "protein_coding"; transcript_status "KNOWN"; transcript_name "Ncs1-201"; exon_number "4"; exon_id "ENSMUSE00001244217.1"; talon_gene "4181"; talon_transcript "10756"; talon_exon "56646"; ccdsid "CCDS15896.1"; exon_status "KNOWN"; level "2"; protein_id "ENSMUSP00000000199.7"; source "HAVANA"; tag "CCDS";
chr2	HAVANA	exon	31284147	31284235	.	+	.	gene_id "ENSMUSG00000062661.6"; transcript_id "ENSMUST00000000199.7"; gene_type "protein_coding"; gene_status "KNOWN"; gene_name "Ncs1"; transcript_type "protein_coding"; transcript_status "KNOWN"; transcript_name "Ncs1-201"; exon_number "5"; exon_id "ENSMUSE00001241117.1"; talon_gene "4181"; talon_transcript "10756"; talon_exon "56648"; ccdsid "CCDS15896.1"; exon_status "KNOWN"; level "2"; protein_id "ENSMUSP00000000199.7"; source "HAVANA"; tag "CCDS";
chr2	HAVANA	exon	31284662	31284739	.	+	.	gene_id "ENSMUSG00000062661.6"; transcript_id "ENSMUST00000000199.7"; gene_type "protein_coding"; gene_status "KNOWN"; gene_name "Ncs1"; transcript_type "protein_coding"; transcript_status "KNOWN"; transcript_name "Ncs1-201"; exon_number "6"; exon_id "ENSMUSE00001209816.1"; talon_gene "4181"; talon_transcript "10756"; talon_exon "56650"; ccdsid "CCDS15896.1"; exon_status "KNOWN"; level "2"; protein_id "ENSMUSP00000000199.7"; source "HAVANA"; tag "CCDS";
chr2	HAVANA	exon	31287287	31287403	.	+	.	gene_id "ENSMUSG00000062661.6"; transcript_id "ENSMUST00000000199.7"; gene_type "protein_coding"; gene_status "KNOWN"; gene_name "Ncs1"; transcript_type "protein_coding"; transcript_status "KNOWN"; transcript_name "Ncs1-201"; exon_number "7"; exon_id "ENSMUSE00000163516.3"; talon_gene "4181"; talon_transcript "10756"; talon_exon "56652"; ccdsid "CCDS15896.1"; exon_status "KNOWN"; level "2"; protein_id "ENSMUSP00000000199.7"; source "HAVANA"; tag "CCDS";
chr2	HAVANA	exon	31292284	31295989	.	+	.	gene_id "ENSMUSG00000062661.6"; transcript_id "ENSMUST00000000199.7"; gene_type "protein_coding"; gene_status "KNOWN"; gene_name "Ncs1"; transcript_type "protein_coding"; transcript_status "KNOWN"; transcript_name "Ncs1-201"; exon_number "8"; exon_id "ENSMUSE00000517848.6"; talon_gene "4181"; talon_transcript "10756"; talon_exon "56654"; ccdsid "CCDS15896.1"; exon_status "KNOWN"; level "2"; protein_id "ENSMUSP00000000199.7"; source "HAVANA"; tag "CCDS";
chr2	TALON	transcript	31292284	31295468	.	+	.	gene_id "ENSMUSG00000062661.6"; transcript_id "ENCODEMT000371684"; gene_name "Ncs1"; gene_status "KNOWN"; gene_type "protein_coding"; transcript_status "NOVEL"; transcript_name "ENCODEMT000371684"; talon_gene "4181"; talon_transcript "371684"; ISM_to_IDs "371441,371551,371559,371575,371580,371592,371606,371610"; ISM_transcript "TRUE";
chr2	TALON	exon	31292284	31295468	.	+	.	gene_id "ENSMUSG00000062661.6"; transcript_id "ENCODEMT000371684"; gene_type "protein_coding"; gene_status "KNOWN"; gene_name "Ncs1"; transcript_status "NOVEL"; transcript_name "ENCODEMT000371684"; exon_number "1"; exon_id "994201"; talon_gene "4181"; talon_transcript "371684"; talon_exon "994201"; exon_status "NOVEL";
chr2	HAVANA	gene	31470207	31520672	.	+	.	gene_id "ENSMUSG00000076441.9"; gene_name "Ass1"; gene_status "KNOWN"; gene_type "protein_coding"; talon_gene "4183"; havana_gene "OTTMUSG00000012079.2"; level "2";
chr2	HAVANA	transcript	31470207	31520672	.	+	.	gene_id "ENSMUSG00000076441.9"; transcript_id "ENSMUST00000102840.4"; gene_name "Ass1"; gene_status "KNOWN"; gene_type "protein_coding"; transcript_type "protein_coding"; transcript_status "KNOWN"; transcript_name "Ass1-201"; talon_gene "4183"; talon_transcript "10764"; ccdsid "CCDS15898.1"; havana_transcript "OTTMUST00000028752.1"; level "2"; protein_id "ENSMUSP00000099904.4"; source "HAVANA"; tag "CCDS"; transcript_support_level "1";
chr2	HAVANA	exon	31470207	31470339	.	+	.	gene_id "ENSMUSG00000076441.9"; transcript_id "ENSMUST00000102840.4"; gene_type "protein_coding"; gene_status "KNOWN"; gene_name "Ass1"; transcript_type "protein_coding"; transcript_status "KNOWN"; transcript_name "Ass1-201"; exon_number "1"; exon_id "ENSMUSE00000662784.4"; talon_gene "4183"; talon_transcript "10764"; talon_exon "56867"; ccdsid "CCDS15898.1"; exon_status "KNOWN"; level "2"; protein_id "ENSMUSP00000099904.4"; source "HAVANA"; tag "CCDS";
chr2	HAVANA	exon	31474707	31474770	.	+	.	gene_id "ENSMUSG00000076441.9"; transcript_id "ENSMUST00000102840.4"; gene_type "protein_coding"; gene_status "KNOWN"; gene_name "Ass1"; transcript_type "protein_coding"; transcript_status "KNOWN"; transcript_name "Ass1-201"; exon_number "2"; exon_id "ENSMUSE00000662783.1"; talon_gene "4183"; talon_transcript "10764"; talon_exon "56869"; ccdsid "CCDS15898.1"; exon_status "KNOWN"; level "2"; protein_id "ENSMUSP00000099904.4"; source "HAVANA"; tag "CCDS";
chr2	HAVANA	exon	31476886	31476995	.	+	.	gene_id "ENSMUSG00000076441.9"; transcript_id "ENSMUST00000102840.4"; gene_type "protein_coding"; gene_status "KNOWN"; gene_name "Ass1"; transcript_type "protein_coding"; transcript_status "KNOWN"; transcript_name "Ass1-201"; exon_number "3"; exon_id "ENSMUSE00000662782.1"; talon_gene "4183"; talon_transcript "10764"; talon_exon "56871"; ccdsid "CCDS15898.1"; exon_status "KNOWN"; level "2"; protein_id "ENSMUSP00000099904.4"; source "HAVANA"; tag "CCDS";
chr2	HAVANA	exon	31478935	31479003	.	+	.	gene_id "ENSMUSG00000076441.9"; transcript_id "ENSMUST00000102840.4"; gene_type "protein_coding"; gene_status "KNOWN"; gene_name "Ass1"; transcript_type "protein_coding"; transcript_status "KNOWN"; transcript_name "Ass1-201"; exon_number "4"; exon_id "ENSMUSE00000662781.1"; talon_gene "4183"; talon_transcript "10764"; talon_exon "56873"; ccdsid "CCDS15898.1"; exon_status "KNOWN"; level "2"; protein_id "ENSMUSP00000099904.4"; source "HAVANA"; tag "CCDS";
chr2	HAVANA	exon	31480975	31481163	.	+	.	gene_id "ENSMUSG00000076441.9"; transcript_id "ENSMUST00000102840.4"; gene_type "protein_coding"; gene_status "KNOWN"; gene_name "Ass1"; transcript_type "protein_coding"; transcript_status "KNOWN"; transcript_name "Ass1-201"; exon_number "5"; exon_id "ENSMUSE00000662780.1"; talon_gene "4183"; talon_transcript "10764"; talon_exon "56875"; ccdsid "CCDS15898.1"; exon_status "KNOWN"; level "2"; protein_id "ENSMUSP00000099904.4"; source "HAVANA"; tag "CCDS";
chr2	HAVANA	exon	31486489	31486545	.	+	.	gene_id "ENSMUSG00000076441.9"; transcript_id "ENSMUST00000102840.4"; gene_type "protein_coding"; gene_status "KNOWN"; gene_name "Ass1"; transcript_type "protein_coding"; transcript_status "KNOWN"; transcript_name "Ass1-201"; exon_number "6"; exon_id "ENSMUSE00000662779.1"; talon_gene "4183"; talon_transcript "10764"; talon_exon "56877"; ccdsid "CCDS15898.1"; exon_status "KNOWN"; level "2"; protein_id "ENSMUSP00000099904.4"; source "HAVANA"; tag "CCDS";
chr2	HAVANA	exon	31488578	31488652	.	+	.	gene_id "ENSMUSG00000076441.9"; transcript_id "ENSMUST00000102840.4"; gene_type "protein_coding"; gene_status "KNOWN"; gene_name "Ass1"; transcript_type "protein_coding"; transcript_status "KNOWN"; transcript_name "Ass1-201"; exon_number "7"; exon_id "ENSMUSE00000662778.1"; talon_gene "4183"; talon_transcript "10764"; talon_exon "56879"; ccdsid "CCDS15898.1"; exon_status "KNOWN"; level "2"; protein_id "ENSMUSP00000099904.4"; source "HAVANA"; tag "CCDS";
chr2	HAVANA	exon	31492314	31492384	.	+	.	gene_id "ENSMUSG00000076441.9"; transcript_id "ENSMUST00000102840.4"; gene_type "protein_coding"; gene_status "KNOWN"; gene_name "Ass1"; transcript_type "protein_coding"; transcript_status "KNOWN"; transcript_name "Ass1-201"; exon_number "8"; exon_id "ENSMUSE00000662777.1"; talon_gene "4183"; talon_transcript "10764"; talon_exon "56881"; ccdsid "CCDS15898.1"; exon_status "KNOWN"; level "2"; protein_id "ENSMUSP00000099904.4"; source "HAVANA"; tag "CCDS";
chr2	HAVANA	exon	31493145	31493175	.	+	.	gene_id "ENSMUSG00000076441.9"; transcript_id "ENSMUST00000102840.4"; gene_type "protein_coding"; gene_status "KNOWN"; gene_name "Ass1"; transcript_type "protein_coding"; transcript_status "KNOWN"; transcript_name "Ass1-201"; exon_number "9"; exon_id "ENSMUSE00000662776.1"; talon_gene "4183"; talon_transcript "10764"; talon_exon "56883"; ccdsid "CCDS15898.1"; exon_status "KNOWN"; level "2"; protein_id "ENSMUSP00000099904.4"; source "HAVANA"; tag "CCDS";
chr2	HAVANA	exon	31498147	31498237	.	+	.	gene_id "ENSMUSG00000076441.9"; transcript_id "ENSMUST00000102840.4"; gene_type "protein_coding"; gene_status "KNOWN"; gene_name "Ass1"; transcript_type "protein_coding"; transcript_status "KNOWN"; transcript_name "Ass1-201"; exon_number "10"; exon_id "ENSMUSE00000662775.1"; talon_gene "4183"; talon_transcript "10764"; talon_exon "56885"; ccdsid "CCDS15898.1"; exon_status "KNOWN"; level "2"; protein_id "ENSMUSP00000099904.4"; source "HAVANA"; tag "CCDS";
chr2	HAVANA	exon	31500833	31500917	.	+	.	gene_id "ENSMUSG00000076441.9"; transcript_id "ENSMUST00000102840.4"; gene_type "protein_coding"; gene_status "KNOWN"; gene_name "Ass1"; transcript_type "protein_coding"; transcript_status "KNOWN"; transcript_name "Ass1-201"; exon_number "11"; exon_id "ENSMUSE00001230935.1"; talon_gene "4183"; talon_transcript "10764"; talon_exon "56887"; ccdsid "CCDS15898.1"; exon_status "KNOWN"; level "2"; protein_id "ENSMUSP00000099904.4"; source "HAVANA"; tag "CCDS";
chr2	HAVANA	exon	31501488	31501552	.	+	.	gene_id "ENSMUSG00000076441.9"; transcript_id "ENSMUST00000102840.4"; gene_type "protein_coding"; gene_status "KNOWN"; gene_name "Ass1"; transcript_type "protein_coding"; transcript_status "KNOWN"; transcript_name "Ass1-201"; exon_number "12"; exon_id "ENSMUSE00001307884.1"; talon_gene "4183"; talon_transcript "10764"; talon_exon "56889"; ccdsid "CCDS15898.1"; exon_status "KNOWN"; level "2"; protein_id "ENSMUSP00000099904.4"; source "HAVANA"; tag "CCDS";
chr2	HAVANA	exon	31510110	31510241	.	+	.	gene_id "ENSMUSG00000076441.9"; transcript_id "ENSMUST00000102840.4"; gene_type "protein_coding"; gene_status "KNOWN"; gene_name "Ass1"; transcript_type "protein_coding"; transcript_status "KNOWN"; transcript_name "Ass1-201"; exon_number "13"; exon_id "ENSMUSE00000662772.1"; talon_gene "4183"; talon_transcript "10764"; talon_exon "56891"; ccdsid "CCDS15898.1"; exon_status "KNOWN"; level "2"; protein_id "ENSMUSP00000099904.4"; source "HAVANA"; tag "CCDS";
chr2	HAVANA	exon	31514679	31514835	.	+	.	gene_id "ENSMUSG00000076441.9"; transcript_id "ENSMUST00000102840.4"; gene_type "protein_coding"; gene_status "KNOWN"; gene_name "Ass1"; transcript_type "protein_coding"; transcript_status "KNOWN"; transcript_name "Ass1-201"; exon_number "14"; exon_id "ENSMUSE00000662771.1"; talon_gene "4183"; talon_transcript "10764"; talon_exon "56893"; ccdsid "CCDS15898.1"; exon_status "KNOWN"; level "2"; protein_id "ENSMUSP00000099904.4"; source "HAVANA"; tag "CCDS";
chr2	HAVANA	exon	31518726	31518791	.	+	.	gene_id "ENSMUSG00000076441.9"; transcript_id "ENSMUST00000102840.4"; gene_type "protein_coding"; gene_status "KNOWN"; gene_name "Ass1"; transcript_type "protein_coding"; transcript_status "KNOWN"; transcript_name "Ass1-201"; exon_number "15"; exon_id "ENSMUSE00000662770.1"; talon_gene "4183"; talon_transcript "10764"; talon_exon "56895"; ccdsid "CCDS15898.1"; exon_status "KNOWN"; level "2"; protein_id "ENSMUSP00000099904.4"; source "HAVANA"; tag "CCDS";
chr2	HAVANA	exon	31520372	31520672	.	+	.	gene_id "ENSMUSG00000076441.9"; transcript_id "ENSMUST00000102840.4"; gene_type "protein_coding"; gene_status "KNOWN"; gene_name "Ass1"; transcript_type "protein_coding"; transcript_status "KNOWN"; transcript_name "Ass1-201"; exon_number "16"; exon_id "ENSMUSE00000662769.4"; talon_gene "4183"; talon_transcript "10764"; talon_exon "56897"; ccdsid "CCDS15898.1"; exon_status "KNOWN"; level "2"; protein_id "ENSMUSP00000099904.4"; source "HAVANA"; tag "CCDS";
chr2	HAVANA	gene	31572651	31617520	.	+	.	gene_id "ENSMUSG00000026843.15"; gene_name "Fubp3"; gene_status "KNOWN"; gene_type "protein_coding"; talon_gene "4185"; havana_gene "OTTMUSG00000012074.3"; level "2"; tag "ncRNA_host";
chr2	HAVANA	transcript	31572651	31617526	.	+	.	gene_id "ENSMUSG00000026843.15"; transcript_id "ENSMUST00000113482.7"; gene_name "Fubp3"; gene_status "KNOWN"; gene_type "protein_coding"; transcript_type "protein_coding"; transcript_status "KNOWN"; transcript_name "Fubp3-202"; talon_gene "4185"; talon_transcript "10769"; ccdsid "CCDS71025.1"; havana_transcript "OTTMUST00000028725.1"; level "2"; protein_id "ENSMUSP00000109110.1"; source "HAVANA"; tag "CCDS"; transcript_support_level "1";
chr2	HAVANA	exon	31572651	31572953	.	+	.	gene_id "ENSMUSG00000026843.15"; transcript_id "ENSMUST00000113482.7"; gene_type "protein_coding"; gene_status "KNOWN"; gene_name "Fubp3"; transcript_type "protein_coding"; transcript_status "KNOWN"; transcript_name "Fubp3-202"; exon_number "1"; exon_id "ENSMUSE00000695827.1"; talon_gene "4185"; talon_transcript "10769"; talon_exon "56905"; ccdsid "CCDS71025.1"; exon_status "KNOWN"; level "2"; protein_id "ENSMUSP00000109110.1"; source "HAVANA"; tag "CCDS";
chr2	HAVANA	exon	31583155	31583260	.	+	.	gene_id "ENSMUSG00000026843.15"; transcript_id "ENSMUST00000113482.7"; gene_type "protein_coding"; gene_status "KNOWN"; gene_name "Fubp3"; transcript_type "protein_coding"; transcript_status "KNOWN"; transcript_name "Fubp3-202"; exon_number "2"; exon_id "ENSMUSE00001336126.1"; talon_gene "4185"; talon_transcript "10769"; talon_exon "56907"; ccdsid "CCDS71025.1"; exon_status "KNOWN"; level "2"; protein_id "ENSMUSP00000109110.1"; source "HAVANA"; tag "CCDS";
chr2	HAVANA	exon	31592463	31592496	.	+	.	gene_id "ENSMUSG00000026843.15"; transcript_id "ENSMUST00000113482.7"; gene_type "protein_coding"; gene_status "KNOWN"; gene_name "Fubp3"; transcript_type "protein_coding"; transcript_status "KNOWN"; transcript_name "Fubp3-202"; exon_number "3"; exon_id "ENSMUSE00001341719.1"; talon_gene "4185"; talon_transcript "10769"; talon_exon "56909"; ccdsid "CCDS71025.1"; exon_status "KNOWN"; level "2"; protein_id "ENSMUSP00000109110.1"; source "HAVANA"; tag "CCDS";
chr2	HAVANA	exon	31594843	31594892	.	+	.	gene_id "ENSMUSG00000026843.15"; transcript_id "ENSMUST00000113482.7"; gene_type "protein_coding"; gene_status "KNOWN"; gene_name "Fubp3"; transcript_type "protein_coding"; transcript_status "KNOWN"; transcript_name "Fubp3-202"; exon_number "4"; exon_id "ENSMUSE00000604248.1"; talon_gene "4185"; talon_transcript "10769"; talon_exon "56911"; ccdsid "CCDS71025.1"; exon_status "KNOWN"; level "2"; protein_id "ENSMUSP00000109110.1"; source "HAVANA"; tag "CCDS";
chr2	HAVANA	exon	31595250	31595321	.	+	.	gene_id "ENSMUSG00000026843.15"; transcript_id "ENSMUST00000113482.7"; gene_type "protein_coding"; gene_status "KNOWN"; gene_name "Fubp3"; transcript_type "protein_coding"; transcript_status "KNOWN"; transcript_name "Fubp3-202"; exon_number "5"; exon_id "ENSMUSE00001258957.1"; talon_gene "4185"; talon_transcript "10769"; talon_exon "56913"; ccdsid "CCDS71025.1"; exon_status "KNOWN"; level "2"; protein_id "ENSMUSP00000109110.1"; source "HAVANA"; tag "CCDS";
chr2	HAVANA	exon	31596594	31596651	.	+	.	gene_id "ENSMUSG00000026843.15"; transcript_id "ENSMUST00000113482.7"; gene_type "protein_coding"; gene_status "KNOWN"; gene_name "Fubp3"; transcript_type "protein_coding"; transcript_status "KNOWN"; transcript_name "Fubp3-202"; exon_number "6"; exon_id "ENSMUSE00001296076.1"; talon_gene "4185"; talon_transcript "10769"; talon_exon "56915"; ccdsid "CCDS71025.1"; exon_status "KNOWN"; level "2"; protein_id "ENSMUSP00000109110.1"; source "HAVANA"; tag "CCDS";
chr2	HAVANA	exon	31598538	31598700	.	+	.	gene_id "ENSMUSG00000026843.15"; transcript_id "ENSMUST00000113482.7"; gene_type "protein_coding"; gene_status "KNOWN"; gene_name "Fubp3"; transcript_type "protein_coding"; transcript_status "KNOWN"; transcript_name "Fubp3-202"; exon_number "7"; exon_id "ENSMUSE00000604245.1"; talon_gene "4185"; talon_transcript "10769"; talon_exon "56917"; ccdsid "CCDS71025.1"; exon_status "KNOWN"; level "2"; protein_id "ENSMUSP00000109110.1"; source "HAVANA"; tag "CCDS";
chr2	HAVANA	exon	31600453	31600551	.	+	.	gene_id "ENSMUSG00000026843.15"; transcript_id "ENSMUST00000113482.7"; gene_type "protein_coding"; gene_status "KNOWN"; gene_name "Fubp3"; transcript_type "protein_coding"; transcript_status "KNOWN"; transcript_name "Fubp3-202"; exon_number "8"; exon_id "ENSMUSE00000604244.1"; talon_gene "4185"; talon_transcript "10769"; talon_exon "56919"; ccdsid "CCDS71025.1"; exon_status "KNOWN"; level "2"; protein_id "ENSMUSP00000109110.1"; source "HAVANA"; tag "CCDS";
chr2	HAVANA	exon	31603211	31603315	.	+	.	gene_id "ENSMUSG00000026843.15"; transcript_id "ENSMUST00000113482.7"; gene_type "protein_coding"; gene_status "KNOWN"; gene_name "Fubp3"; transcript_type "protein_coding"; transcript_status "KNOWN"; transcript_name "Fubp3-202"; exon_number "9"; exon_id "ENSMUSE00000604243.1"; talon_gene "4185"; talon_transcript "10769"; talon_exon "56921"; ccdsid "CCDS71025.1"; exon_status "KNOWN"; level "2"; protein_id "ENSMUSP00000109110.1"; source "HAVANA"; tag "CCDS";
chr2	HAVANA	exon	31604614	31604716	.	+	.	gene_id "ENSMUSG00000026843.15"; transcript_id "ENSMUST00000113482.7"; gene_type "protein_coding"; gene_status "KNOWN"; gene_name "Fubp3"; transcript_type "protein_coding"; transcript_status "KNOWN"; transcript_name "Fubp3-202"; exon_number "10"; exon_id "ENSMUSE00001336324.1"; talon_gene "4185"; talon_transcript "10769"; talon_exon "56923"; ccdsid "CCDS71025.1"; exon_status "KNOWN"; level "2"; protein_id "ENSMUSP00000109110.1"; source "HAVANA"; tag "CCDS";
chr2	HAVANA	exon	31605243	31605343	.	+	.	gene_id "ENSMUSG00000026843.15"; transcript_id "ENSMUST00000113482.7"; gene_type "protein_coding"; gene_status "KNOWN"; gene_name "Fubp3"; transcript_type "protein_coding"; transcript_status "KNOWN"; transcript_name "Fubp3-202"; exon_number "11"; exon_id "ENSMUSE00001341638.1"; talon_gene "4185"; talon_transcript "10769"; talon_exon "56925"; ccdsid "CCDS71025.1"; exon_status "KNOWN"; level "2"; protein_id "ENSMUSP00000109110.1"; source "HAVANA"; tag "CCDS";
chr2	HAVANA	exon	31608085	31608226	.	+	.	gene_id "ENSMUSG00000026843.15"; transcript_id "ENSMUST00000113482.7"; gene_type "protein_coding"; gene_status "KNOWN"; gene_name "Fubp3"; transcript_type "protein_coding"; transcript_status "KNOWN"; transcript_name "Fubp3-202"; exon_number "12"; exon_id "ENSMUSE00001343825.1"; talon_gene "4185"; talon_transcript "10769"; talon_exon "56927"; ccdsid "CCDS71025.1"; exon_status "KNOWN"; level "2"; protein_id "ENSMUSP00000109110.1"; source "HAVANA"; tag "CCDS";
chr2	HAVANA	exon	31611579	31611739	.	+	.	gene_id "ENSMUSG00000026843.15"; transcript_id "ENSMUST00000113482.7"; gene_type "protein_coding"; gene_status "KNOWN"; gene_name "Fubp3"; transcript_type "protein_coding"; transcript_status "KNOWN"; transcript_name "Fubp3-202"; exon_number "13"; exon_id "ENSMUSE00001341533.1"; talon_gene "4185"; talon_transcript "10769"; talon_exon "56929"; ccdsid "CCDS71025.1"; exon_status "KNOWN"; level "2"; protein_id "ENSMUSP00000109110.1"; source "HAVANA"; tag "CCDS";
chr2	HAVANA	exon	31612485	31612558	.	+	.	gene_id "ENSMUSG00000026843.15"; transcript_id "ENSMUST00000113482.7"; gene_type "protein_coding"; gene_status "KNOWN"; gene_name "Fubp3"; transcript_type "protein_coding"; transcript_status "KNOWN"; transcript_name "Fubp3-202"; exon_number "14"; exon_id "ENSMUSE00001234323.1"; talon_gene "4185"; talon_transcript "10769"; talon_exon "56931"; ccdsid "CCDS71025.1"; exon_status "KNOWN"; level "2"; protein_id "ENSMUSP00000109110.1"; source "HAVANA"; tag "CCDS";
chr2	HAVANA	exon	31612837	31612908	.	+	.	gene_id "ENSMUSG00000026843.15"; transcript_id "ENSMUST00000113482.7"; gene_type "protein_coding"; gene_status "KNOWN"; gene_name "Fubp3"; transcript_type "protein_coding"; transcript_status "KNOWN"; transcript_name "Fubp3-202"; exon_number "15"; exon_id "ENSMUSE00001266902.1"; talon_gene "4185"; talon_transcript "10769"; talon_exon "56933"; ccdsid "CCDS71025.1"; exon_status "KNOWN"; level "2"; protein_id "ENSMUSP00000109110.1"; source "HAVANA"; tag "CCDS";
chr2	HAVANA	exon	31613031	31613107	.	+	.	gene_id "ENSMUSG00000026843.15"; transcript_id "ENSMUST00000113482.7"; gene_type "protein_coding"; gene_status "KNOWN"; gene_name "Fubp3"; transcript_type "protein_coding"; transcript_status "KNOWN"; transcript_name "Fubp3-202"; exon_number "16"; exon_id "ENSMUSE00001282568.1"; talon_gene "4185"; talon_transcript "10769"; talon_exon "56935"; ccdsid "CCDS71025.1"; exon_status "KNOWN"; level "2"; protein_id "ENSMUSP00000109110.1"; source "HAVANA"; tag "CCDS";
chr2	HAVANA	exon	31614711	31614782	.	+	.	gene_id "ENSMUSG00000026843.15"; transcript_id "ENSMUST00000113482.7"; gene_type "protein_coding"; gene_status "KNOWN"; gene_name "Fubp3"; transcript_type "protein_coding"; transcript_status "KNOWN"; transcript_name "Fubp3-202"; exon_number "17"; exon_id "ENSMUSE00000280313.1"; talon_gene "4185"; talon_transcript "10769"; talon_exon "56937"; ccdsid "CCDS71025.1"; exon_status "KNOWN"; level "2"; protein_id "ENSMUSP00000109110.1"; source "HAVANA"; tag "CCDS";
chr2	HAVANA	exon	31615498	31615625	.	+	.	gene_id "ENSMUSG00000026843.15"; transcript_id "ENSMUST00000113482.7"; gene_type "protein_coding"; gene_status "KNOWN"; gene_name "Fubp3"; transcript_type "protein_coding"; transcript_status "KNOWN"; transcript_name "Fubp3-202"; exon_number "18"; exon_id "ENSMUSE00001343318.1"; talon_gene "4185"; talon_transcript "10769"; talon_exon "56939"; ccdsid "CCDS71025.1"; exon_status "KNOWN"; level "2"; protein_id "ENSMUSP00000109110.1"; source "HAVANA"; tag "CCDS";
chr2	HAVANA	exon	31616179	31617526	.	+	.	gene_id "ENSMUSG00000026843.15"; transcript_id "ENSMUST00000113482.7"; gene_type "protein_coding"; gene_status "KNOWN"; gene_name "Fubp3"; transcript_type "protein_coding"; transcript_status "KNOWN"; transcript_name "Fubp3-202"; exon_number "19"; exon_id "ENSMUSE00000695808.1"; talon_gene "4185"; talon_transcript "10769"; talon_exon "56941"; ccdsid "CCDS71025.1"; exon_status "KNOWN"; level "2"; protein_id "ENSMUSP00000109110.1"; source "HAVANA"; tag "CCDS";
chr2	TALON	transcript	31572651	31617520	.	+	.	gene_id "ENSMUSG00000026843.15"; transcript_id "ENCODEMT000372245"; gene_name "Fubp3"; gene_status "KNOWN"; gene_type "protein_coding"; transcript_status "NOVEL"; transcript_name "ENCODEMT000372245"; talon_gene "4185"; talon_transcript "372245"; NNC_transcript "TRUE";
chr2	HAVANA	exon	31572651	31572953	.	+	.	gene_id "ENSMUSG00000026843.15"; transcript_id "ENCODEMT000372245"; gene_type "protein_coding"; gene_status "KNOWN"; gene_name "Fubp3"; transcript_status "NOVEL"; transcript_name "ENCODEMT000372245"; exon_number "1"; exon_id "ENSMUSE00000695827.1"; talon_gene "4185"; talon_transcript "372245"; talon_exon "56905"; ccdsid "CCDS71025.1"; exon_status "KNOWN"; level "2"; protein_id "ENSMUSP00000109110.1"; source "HAVANA"; tag "CCDS";
chr2	HAVANA	exon	31583155	31583260	.	+	.	gene_id "ENSMUSG00000026843.15"; transcript_id "ENCODEMT000372245"; gene_type "protein_coding"; gene_status "KNOWN"; gene_name "Fubp3"; transcript_status "NOVEL"; transcript_name "ENCODEMT000372245"; exon_number "2"; exon_id "ENSMUSE00001336126.1"; talon_gene "4185"; talon_transcript "372245"; talon_exon "56907"; ccdsid "CCDS71025.1"; exon_status "KNOWN"; level "2"; protein_id "ENSMUSP00000109110.1"; source "HAVANA"; tag "CCDS";
chr2	HAVANA	exon	31592463	31592496	.	+	.	gene_id "ENSMUSG00000026843.15"; transcript_id "ENCODEMT000372245"; gene_type "protein_coding"; gene_status "KNOWN"; gene_name "Fubp3"; transcript_status "NOVEL"; transcript_name "ENCODEMT000372245"; exon_number "3"; exon_id "ENSMUSE00001341719.1"; talon_gene "4185"; talon_transcript "372245"; talon_exon "56909"; ccdsid "CCDS71025.1"; exon_status "KNOWN"; level "2"; protein_id "ENSMUSP00000109110.1"; source "HAVANA"; tag "CCDS";
chr2	HAVANA	exon	31594843	31594892	.	+	.	gene_id "ENSMUSG00000026843.15"; transcript_id "ENCODEMT000372245"; gene_type "protein_coding"; gene_status "KNOWN"; gene_name "Fubp3"; transcript_status "NOVEL"; transcript_name "ENCODEMT000372245"; exon_number "4"; exon_id "ENSMUSE00000604248.1"; talon_gene "4185"; talon_transcript "372245"; talon_exon "56911"; ccdsid "CCDS71025.1"; exon_status "KNOWN"; level "2"; protein_id "ENSMUSP00000109110.1"; source "HAVANA"; tag "CCDS";
chr2	HAVANA	exon	31595250	31595321	.	+	.	gene_id "ENSMUSG00000026843.15"; transcript_id "ENCODEMT000372245"; gene_type "protein_coding"; gene_status "KNOWN"; gene_name "Fubp3"; transcript_status "NOVEL"; transcript_name "ENCODEMT000372245"; exon_number "5"; exon_id "ENSMUSE00001258957.1"; talon_gene "4185"; talon_transcript "372245"; talon_exon "56913"; ccdsid "CCDS71025.1"; exon_status "KNOWN"; level "2"; protein_id "ENSMUSP00000109110.1"; source "HAVANA"; tag "CCDS";
chr2	HAVANA	exon	31596594	31596651	.	+	.	gene_id "ENSMUSG00000026843.15"; transcript_id "ENCODEMT000372245"; gene_type "protein_coding"; gene_status "KNOWN"; gene_name "Fubp3"; transcript_status "NOVEL"; transcript_name "ENCODEMT000372245"; exon_number "6"; exon_id "ENSMUSE00001296076.1"; talon_gene "4185"; talon_transcript "372245"; talon_exon "56915"; ccdsid "CCDS71025.1"; exon_status "KNOWN"; level "2"; protein_id "ENSMUSP00000109110.1"; source "HAVANA"; tag "CCDS";
chr2	HAVANA	exon	31598538	31598700	.	+	.	gene_id "ENSMUSG00000026843.15"; transcript_id "ENCODEMT000372245"; gene_type "protein_coding"; gene_status "KNOWN"; gene_name "Fubp3"; transcript_status "NOVEL"; transcript_name "ENCODEMT000372245"; exon_number "7"; exon_id "ENSMUSE00000604245.1"; talon_gene "4185"; talon_transcript "372245"; talon_exon "56917"; ccdsid "CCDS71025.1"; exon_status "KNOWN"; level "2"; protein_id "ENSMUSP00000109110.1"; source "HAVANA"; tag "CCDS";
chr2	HAVANA	exon	31600453	31600551	.	+	.	gene_id "ENSMUSG00000026843.15"; transcript_id "ENCODEMT000372245"; gene_type "protein_coding"; gene_status "KNOWN"; gene_name "Fubp3"; transcript_status "NOVEL"; transcript_name "ENCODEMT000372245"; exon_number "8"; exon_id "ENSMUSE00000604244.1"; talon_gene "4185"; talon_transcript "372245"; talon_exon "56919"; ccdsid "CCDS71025.1"; exon_status "KNOWN"; level "2"; protein_id "ENSMUSP00000109110.1"; source "HAVANA"; tag "CCDS";
chr2	HAVANA	exon	31603211	31603315	.	+	.	gene_id "ENSMUSG00000026843.15"; transcript_id "ENCODEMT000372245"; gene_type "protein_coding"; gene_status "KNOWN"; gene_name "Fubp3"; transcript_status "NOVEL"; transcript_name "ENCODEMT000372245"; exon_number "9"; exon_id "ENSMUSE00000604243.1"; talon_gene "4185"; talon_transcript "372245"; talon_exon "56921"; ccdsid "CCDS71025.1"; exon_status "KNOWN"; level "2"; protein_id "ENSMUSP00000109110.1"; source "HAVANA"; tag "CCDS";
chr2	HAVANA	exon	31604614	31604716	.	+	.	gene_id "ENSMUSG00000026843.15"; transcript_id "ENCODEMT000372245"; gene_type "protein_coding"; gene_status "KNOWN"; gene_name "Fubp3"; transcript_status "NOVEL"; transcript_name "ENCODEMT000372245"; exon_number "10"; exon_id "ENSMUSE00001336324.1"; talon_gene "4185"; talon_transcript "372245"; talon_exon "56923"; ccdsid "CCDS71025.1"; exon_status "KNOWN"; level "2"; protein_id "ENSMUSP00000109110.1"; source "HAVANA"; tag "CCDS";
chr2	HAVANA	exon	31605243	31605343	.	+	.	gene_id "ENSMUSG00000026843.15"; transcript_id "ENCODEMT000372245"; gene_type "protein_coding"; gene_status "KNOWN"; gene_name "Fubp3"; transcript_status "NOVEL"; transcript_name "ENCODEMT000372245"; exon_number "11"; exon_id "ENSMUSE00001341638.1"; talon_gene "4185"; talon_transcript "372245"; talon_exon "56925"; ccdsid "CCDS71025.1"; exon_status "KNOWN"; level "2"; protein_id "ENSMUSP00000109110.1"; source "HAVANA"; tag "CCDS";
chr2	HAVANA	exon	31608085	31608226	.	+	.	gene_id "ENSMUSG00000026843.15"; transcript_id "ENCODEMT000372245"; gene_type "protein_coding"; gene_status "KNOWN"; gene_name "Fubp3"; transcript_status "NOVEL"; transcript_name "ENCODEMT000372245"; exon_number "12"; exon_id "ENSMUSE00001343825.1"; talon_gene "4185"; talon_transcript "372245"; talon_exon "56927"; ccdsid "CCDS71025.1"; exon_status "KNOWN"; level "2"; protein_id "ENSMUSP00000109110.1"; source "HAVANA"; tag "CCDS";
chr2	HAVANA	exon	31611579	31611739	.	+	.	gene_id "ENSMUSG00000026843.15"; transcript_id "ENCODEMT000372245"; gene_type "protein_coding"; gene_status "KNOWN"; gene_name "Fubp3"; transcript_status "NOVEL"; transcript_name "ENCODEMT000372245"; exon_number "13"; exon_id "ENSMUSE00001341533.1"; talon_gene "4185"; talon_transcript "372245"; talon_exon "56929"; ccdsid "CCDS71025.1"; exon_status "KNOWN"; level "2"; protein_id "ENSMUSP00000109110.1"; source "HAVANA"; tag "CCDS";
chr2	HAVANA	exon	31612485	31612558	.	+	.	gene_id "ENSMUSG00000026843.15"; transcript_id "ENCODEMT000372245"; gene_type "protein_coding"; gene_status "KNOWN"; gene_name "Fubp3"; transcript_status "NOVEL"; transcript_name "ENCODEMT000372245"; exon_number "14"; exon_id "ENSMUSE00001234323.1"; talon_gene "4185"; talon_transcript "372245"; talon_exon "56931"; ccdsid "CCDS71025.1"; exon_status "KNOWN"; level "2"; protein_id "ENSMUSP00000109110.1"; source "HAVANA"; tag "CCDS";
chr2	HAVANA	exon	31612837	31612908	.	+	.	gene_id "ENSMUSG00000026843.15"; transcript_id "ENCODEMT000372245"; gene_type "protein_coding"; gene_status "KNOWN"; gene_name "Fubp3"; transcript_status "NOVEL"; transcript_name "ENCODEMT000372245"; exon_number "15"; exon_id "ENSMUSE00001266902.1"; talon_gene "4185"; talon_transcript "372245"; talon_exon "56933"; ccdsid "CCDS71025.1"; exon_status "KNOWN"; level "2"; protein_id "ENSMUSP00000109110.1"; source "HAVANA"; tag "CCDS";
chr2	HAVANA	exon	31613031	31613107	.	+	.	gene_id "ENSMUSG00000026843.15"; transcript_id "ENCODEMT000372245"; gene_type "protein_coding"; gene_status "KNOWN"; gene_name "Fubp3"; transcript_status "NOVEL"; transcript_name "ENCODEMT000372245"; exon_number "16"; exon_id "ENSMUSE00001282568.1"; talon_gene "4185"; talon_transcript "372245"; talon_exon "56935"; ccdsid "CCDS71025.1"; exon_status "KNOWN"; level "2"; protein_id "ENSMUSP00000109110.1"; source "HAVANA"; tag "CCDS";
chr2	HAVANA	exon	31614711	31614782	.	+	.	gene_id "ENSMUSG00000026843.15"; transcript_id "ENCODEMT000372245"; gene_type "protein_coding"; gene_status "KNOWN"; gene_name "Fubp3"; transcript_status "NOVEL"; transcript_name "ENCODEMT000372245"; exon_number "17"; exon_id "ENSMUSE00000280313.1"; talon_gene "4185"; talon_transcript "372245"; talon_exon "56937"; ccdsid "CCDS71025.1"; exon_status "KNOWN"; level "2"; protein_id "ENSMUSP00000109110.1"; source "HAVANA"; tag "CCDS";
chr2	TALON	exon	31615498	31615686	.	+	.	gene_id "ENSMUSG00000026843.15"; transcript_id "ENCODEMT000372245"; gene_type "protein_coding"; gene_status "KNOWN"; gene_name "Fubp3"; transcript_status "NOVEL"; transcript_name "ENCODEMT000372245"; exon_number "18"; exon_id "995061"; talon_gene "4185"; talon_transcript "372245"; talon_exon "995061"; exon_status "NOVEL";
chr2	TALON	exon	31616179	31617520	.	+	.	gene_id "ENSMUSG00000026843.15"; transcript_id "ENCODEMT000372245"; gene_type "protein_coding"; gene_status "KNOWN"; gene_name "Fubp3"; transcript_status "NOVEL"; transcript_name "ENCODEMT000372245"; exon_number "19"; exon_id "995063"; talon_gene "4185"; talon_transcript "372245"; talon_exon "995063"; exon_status "NOVEL";
chr2	HAVANA	transcript	31572792	31584901	.	+	.	gene_id "ENSMUSG00000026843.15"; transcript_id "ENSMUST00000137504.2"; gene_name "Fubp3"; gene_status "KNOWN"; gene_type "protein_coding"; transcript_type "retained_intron"; transcript_status "KNOWN"; transcript_name "Fubp3-207"; talon_gene "4185"; talon_transcript "10771"; havana_transcript "OTTMUST00000028729.2"; level "2"; source "HAVANA"; transcript_support_level "2";
chr2	HAVANA	exon	31572792	31572953	.	+	.	gene_id "ENSMUSG00000026843.15"; transcript_id "ENSMUST00000137504.2"; gene_type "protein_coding"; gene_status "KNOWN"; gene_name "Fubp3"; transcript_type "retained_intron"; transcript_status "KNOWN"; transcript_name "Fubp3-207"; exon_number "1"; exon_id "ENSMUSE00000727755.1"; talon_gene "4185"; talon_transcript "10771"; talon_exon "56946"; exon_status "KNOWN"; level "2"; source "HAVANA";
chr2	HAVANA	exon	31583155	31584901	.	+	.	gene_id "ENSMUSG00000026843.15"; transcript_id "ENSMUST00000137504.2"; gene_type "protein_coding"; gene_status "KNOWN"; gene_name "Fubp3"; transcript_type "retained_intron"; transcript_status "KNOWN"; transcript_name "Fubp3-207"; exon_number "2"; exon_id "ENSMUSE00000835922.2"; talon_gene "4185"; talon_transcript "10771"; talon_exon "56947"; exon_status "KNOWN"; level "2"; source "HAVANA";
chr2	HAVANA	transcript	31572817	31617519	.	+	.	gene_id "ENSMUSG00000026843.15"; transcript_id "ENSMUST00000055244.12"; gene_name "Fubp3"; gene_status "KNOWN"; gene_type "protein_coding"; transcript_type "protein_coding"; transcript_status "KNOWN"; transcript_name "Fubp3-201"; talon_gene "4185"; talon_transcript "10773"; ccdsid "CCDS15899.1"; havana_transcript "OTTMUST00000028726.2"; level "2"; protein_id "ENSMUSP00000053474.6"; source "HAVANA"; tag "CCDS"; transcript_support_level "1";
chr2	HAVANA	exon	31572817	31572953	.	+	.	gene_id "ENSMUSG00000026843.15"; transcript_id "ENSMUST00000055244.12"; gene_type "protein_coding"; gene_status "KNOWN"; gene_name "Fubp3"; transcript_type "protein_coding"; transcript_status "KNOWN"; transcript_name "Fubp3-201"; exon_number "1"; exon_id "ENSMUSE00000695767.3"; talon_gene "4185"; talon_transcript "10773"; talon_exon "56952"; ccdsid "CCDS15899.1"; exon_status "KNOWN"; level "2"; protein_id "ENSMUSP00000053474.6"; source "HAVANA"; tag "CCDS";
chr2	HAVANA	exon	31583155	31583260	.	+	.	gene_id "ENSMUSG00000026843.15"; transcript_id "ENSMUST00000055244.12"; gene_type "protein_coding"; gene_status "KNOWN"; gene_name "Fubp3"; transcript_type "protein_coding"; transcript_status "KNOWN"; transcript_name "Fubp3-201"; exon_number "2"; exon_id "ENSMUSE00001336126.1"; talon_gene "4185"; talon_transcript "10773"; talon_exon "56907"; ccdsid "CCDS71025.1"; exon_status "KNOWN"; level "2"; protein_id "ENSMUSP00000109110.1"; source "HAVANA"; tag "CCDS";
chr2	HAVANA	exon	31592463	31592496	.	+	.	gene_id "ENSMUSG00000026843.15"; transcript_id "ENSMUST00000055244.12"; gene_type "protein_coding"; gene_status "KNOWN"; gene_name "Fubp3"; transcript_type "protein_coding"; transcript_status "KNOWN"; transcript_name "Fubp3-201"; exon_number "3"; exon_id "ENSMUSE00001341719.1"; talon_gene "4185"; talon_transcript "10773"; talon_exon "56909"; ccdsid "CCDS71025.1"; exon_status "KNOWN"; level "2"; protein_id "ENSMUSP00000109110.1"; source "HAVANA"; tag "CCDS";
chr2	HAVANA	exon	31594843	31594892	.	+	.	gene_id "ENSMUSG00000026843.15"; transcript_id "ENSMUST00000055244.12"; gene_type "protein_coding"; gene_status "KNOWN"; gene_name "Fubp3"; transcript_type "protein_coding"; transcript_status "KNOWN"; transcript_name "Fubp3-201"; exon_number "4"; exon_id "ENSMUSE00000604248.1"; talon_gene "4185"; talon_transcript "10773"; talon_exon "56911"; ccdsid "CCDS71025.1"; exon_status "KNOWN"; level "2"; protein_id "ENSMUSP00000109110.1"; source "HAVANA"; tag "CCDS";
chr2	HAVANA	exon	31595250	31595321	.	+	.	gene_id "ENSMUSG00000026843.15"; transcript_id "ENSMUST00000055244.12"; gene_type "protein_coding"; gene_status "KNOWN"; gene_name "Fubp3"; transcript_type "protein_coding"; transcript_status "KNOWN"; transcript_name "Fubp3-201"; exon_number "5"; exon_id "ENSMUSE00001258957.1"; talon_gene "4185"; talon_transcript "10773"; talon_exon "56913"; ccdsid "CCDS71025.1"; exon_status "KNOWN"; level "2"; protein_id "ENSMUSP00000109110.1"; source "HAVANA"; tag "CCDS";
chr2	HAVANA	exon	31596594	31596651	.	+	.	gene_id "ENSMUSG00000026843.15"; transcript_id "ENSMUST00000055244.12"; gene_type "protein_coding"; gene_status "KNOWN"; gene_name "Fubp3"; transcript_type "protein_coding"; transcript_status "KNOWN"; transcript_name "Fubp3-201"; exon_number "6"; exon_id "ENSMUSE00001296076.1"; talon_gene "4185"; talon_transcript "10773"; talon_exon "56915"; ccdsid "CCDS71025.1"; exon_status "KNOWN"; level "2"; protein_id "ENSMUSP00000109110.1"; source "HAVANA"; tag "CCDS";
chr2	HAVANA	exon	31598538	31598700	.	+	.	gene_id "ENSMUSG00000026843.15"; transcript_id "ENSMUST00000055244.12"; gene_type "protein_coding"; gene_status "KNOWN"; gene_name "Fubp3"; transcript_type "protein_coding"; transcript_status "KNOWN"; transcript_name "Fubp3-201"; exon_number "7"; exon_id "ENSMUSE00000604245.1"; talon_gene "4185"; talon_transcript "10773"; talon_exon "56917"; ccdsid "CCDS71025.1"; exon_status "KNOWN"; level "2"; protein_id "ENSMUSP00000109110.1"; source "HAVANA"; tag "CCDS";
chr2	HAVANA	exon	31600453	31600551	.	+	.	gene_id "ENSMUSG00000026843.15"; transcript_id "ENSMUST00000055244.12"; gene_type "protein_coding"; gene_status "KNOWN"; gene_name "Fubp3"; transcript_type "protein_coding"; transcript_status "KNOWN"; transcript_name "Fubp3-201"; exon_number "8"; exon_id "ENSMUSE00000604244.1"; talon_gene "4185"; talon_transcript "10773"; talon_exon "56919"; ccdsid "CCDS71025.1"; exon_status "KNOWN"; level "2"; protein_id "ENSMUSP00000109110.1"; source "HAVANA"; tag "CCDS";
chr2	HAVANA	exon	31603211	31603315	.	+	.	gene_id "ENSMUSG00000026843.15"; transcript_id "ENSMUST00000055244.12"; gene_type "protein_coding"; gene_status "KNOWN"; gene_name "Fubp3"; transcript_type "protein_coding"; transcript_status "KNOWN"; transcript_name "Fubp3-201"; exon_number "9"; exon_id "ENSMUSE00000604243.1"; talon_gene "4185"; talon_transcript "10773"; talon_exon "56921"; ccdsid "CCDS71025.1"; exon_status "KNOWN"; level "2"; protein_id "ENSMUSP00000109110.1"; source "HAVANA"; tag "CCDS";
chr2	HAVANA	exon	31604614	31604716	.	+	.	gene_id "ENSMUSG00000026843.15"; transcript_id "ENSMUST00000055244.12"; gene_type "protein_coding"; gene_status "KNOWN"; gene_name "Fubp3"; transcript_type "protein_coding"; transcript_status "KNOWN"; transcript_name "Fubp3-201"; exon_number "10"; exon_id "ENSMUSE00001336324.1"; talon_gene "4185"; talon_transcript "10773"; talon_exon "56923"; ccdsid "CCDS71025.1"; exon_status "KNOWN"; level "2"; protein_id "ENSMUSP00000109110.1"; source "HAVANA"; tag "CCDS";
chr2	HAVANA	exon	31605243	31605343	.	+	.	gene_id "ENSMUSG00000026843.15"; transcript_id "ENSMUST00000055244.12"; gene_type "protein_coding"; gene_status "KNOWN"; gene_name "Fubp3"; transcript_type "protein_coding"; transcript_status "KNOWN"; transcript_name "Fubp3-201"; exon_number "11"; exon_id "ENSMUSE00001341638.1"; talon_gene "4185"; talon_transcript "10773"; talon_exon "56925"; ccdsid "CCDS71025.1"; exon_status "KNOWN"; level "2"; protein_id "ENSMUSP00000109110.1"; source "HAVANA"; tag "CCDS";
chr2	HAVANA	exon	31608085	31608226	.	+	.	gene_id "ENSMUSG00000026843.15"; transcript_id "ENSMUST00000055244.12"; gene_type "protein_coding"; gene_status "KNOWN"; gene_name "Fubp3"; transcript_type "protein_coding"; transcript_status "KNOWN"; transcript_name "Fubp3-201"; exon_number "12"; exon_id "ENSMUSE00001343825.1"; talon_gene "4185"; talon_transcript "10773"; talon_exon "56927"; ccdsid "CCDS71025.1"; exon_status "KNOWN"; level "2"; protein_id "ENSMUSP00000109110.1"; source "HAVANA"; tag "CCDS";
chr2	HAVANA	exon	31611579	31611739	.	+	.	gene_id "ENSMUSG00000026843.15"; transcript_id "ENSMUST00000055244.12"; gene_type "protein_coding"; gene_status "KNOWN"; gene_name "Fubp3"; transcript_type "protein_coding"; transcript_status "KNOWN"; transcript_name "Fubp3-201"; exon_number "13"; exon_id "ENSMUSE00001341533.1"; talon_gene "4185"; talon_transcript "10773"; talon_exon "56929"; ccdsid "CCDS71025.1"; exon_status "KNOWN"; level "2"; protein_id "ENSMUSP00000109110.1"; source "HAVANA"; tag "CCDS";
chr2	HAVANA	exon	31612485	31612558	.	+	.	gene_id "ENSMUSG00000026843.15"; transcript_id "ENSMUST00000055244.12"; gene_type "protein_coding"; gene_status "KNOWN"; gene_name "Fubp3"; transcript_type "protein_coding"; transcript_status "KNOWN"; transcript_name "Fubp3-201"; exon_number "14"; exon_id "ENSMUSE00001234323.1"; talon_gene "4185"; talon_transcript "10773"; talon_exon "56931"; ccdsid "CCDS71025.1"; exon_status "KNOWN"; level "2"; protein_id "ENSMUSP00000109110.1"; source "HAVANA"; tag "CCDS";
chr2	HAVANA	exon	31612837	31612908	.	+	.	gene_id "ENSMUSG00000026843.15"; transcript_id "ENSMUST00000055244.12"; gene_type "protein_coding"; gene_status "KNOWN"; gene_name "Fubp3"; transcript_type "protein_coding"; transcript_status "KNOWN"; transcript_name "Fubp3-201"; exon_number "15"; exon_id "ENSMUSE00001266902.1"; talon_gene "4185"; talon_transcript "10773"; talon_exon "56933"; ccdsid "CCDS71025.1"; exon_status "KNOWN"; level "2"; protein_id "ENSMUSP00000109110.1"; source "HAVANA"; tag "CCDS";
chr2	HAVANA	exon	31613031	31613107	.	+	.	gene_id "ENSMUSG00000026843.15"; transcript_id "ENSMUST00000055244.12"; gene_type "protein_coding"; gene_status "KNOWN"; gene_name "Fubp3"; transcript_type "protein_coding"; transcript_status "KNOWN"; transcript_name "Fubp3-201"; exon_number "16"; exon_id "ENSMUSE00001282568.1"; talon_gene "4185"; talon_transcript "10773"; talon_exon "56935"; ccdsid "CCDS71025.1"; exon_status "KNOWN"; level "2"; protein_id "ENSMUSP00000109110.1"; source "HAVANA"; tag "CCDS";
chr2	HAVANA	exon	31614711	31614782	.	+	.	gene_id "ENSMUSG00000026843.15"; transcript_id "ENSMUST00000055244.12"; gene_type "protein_coding"; gene_status "KNOWN"; gene_name "Fubp3"; transcript_type "protein_coding"; transcript_status "KNOWN"; transcript_name "Fubp3-201"; exon_number "17"; exon_id "ENSMUSE00000280313.1"; talon_gene "4185"; talon_transcript "10773"; talon_exon "56937"; ccdsid "CCDS71025.1"; exon_status "KNOWN"; level "2"; protein_id "ENSMUSP00000109110.1"; source "HAVANA"; tag "CCDS";
chr2	HAVANA	exon	31615498	31617519	.	+	.	gene_id "ENSMUSG00000026843.15"; transcript_id "ENSMUST00000055244.12"; gene_type "protein_coding"; gene_status "KNOWN"; gene_name "Fubp3"; transcript_type "protein_coding"; transcript_status "KNOWN"; transcript_name "Fubp3-201"; exon_number "18"; exon_id "ENSMUSE00000604236.4"; talon_gene "4185"; talon_transcript "10773"; talon_exon "56953"; ccdsid "CCDS15899.1"; exon_status "KNOWN"; level "2"; protein_id "ENSMUSP00000053474.6"; source "HAVANA"; tag "CCDS";
chr2	HAVANA	transcript	31615179	31617520	.	+	.	gene_id "ENSMUSG00000026843.15"; transcript_id "ENSMUST00000132534.3"; gene_name "Fubp3"; gene_status "KNOWN"; gene_type "protein_coding"; transcript_type "retained_intron"; transcript_status "KNOWN"; transcript_name "Fubp3-205"; talon_gene "4185"; talon_transcript "10779"; havana_transcript "OTTMUST00000129532.1"; level "2"; source "HAVANA"; transcript_support_level "NA";
chr2	HAVANA	exon	31615179	31617520	.	+	.	gene_id "ENSMUSG00000026843.15"; transcript_id "ENSMUST00000132534.3"; gene_type "protein_coding"; gene_status "KNOWN"; gene_name "Fubp3"; transcript_type "retained_intron"; transcript_status "KNOWN"; transcript_name "Fubp3-205"; exon_number "1"; exon_id "ENSMUSE00000781346.2"; talon_gene "4185"; talon_transcript "10779"; talon_exon "56972"; exon_status "KNOWN"; level "2"; source "HAVANA";
chr2	HAVANA	gene	31640037	31655795	.	+	.	gene_id "ENSMUSG00000079466.2"; gene_name "Prdm12"; gene_status "KNOWN"; gene_type "protein_coding"; talon_gene "4188"; havana_gene "OTTMUSG00000012078.1"; level "2";
chr2	HAVANA	transcript	31640037	31655795	.	+	.	gene_id "ENSMUSG00000079466.2"; transcript_id "ENSMUST00000113470.2"; gene_name "Prdm12"; gene_status "KNOWN"; gene_type "protein_coding"; transcript_type "protein_coding"; transcript_status "KNOWN"; transcript_name "Prdm12-201"; talon_gene "4188"; talon_transcript "10782"; ccdsid "CCDS50562.1"; havana_transcript "OTTMUST00000028751.1"; level "2"; protein_id "ENSMUSP00000109098.2"; source "HAVANA"; tag "CCDS"; transcript_support_level "5";
chr2	HAVANA	exon	31640037	31640321	.	+	.	gene_id "ENSMUSG00000079466.2"; transcript_id "ENSMUST00000113470.2"; gene_type "protein_coding"; gene_status "KNOWN"; gene_name "Prdm12"; transcript_type "protein_coding"; transcript_status "KNOWN"; transcript_name "Prdm12-201"; exon_number "1"; exon_id "ENSMUSE00000695738.2"; talon_gene "4188"; talon_transcript "10782"; talon_exon "56979"; ccdsid "CCDS50562.1"; exon_status "KNOWN"; level "2"; protein_id "ENSMUSP00000109098.2"; source "HAVANA"; tag "CCDS";
chr2	HAVANA	exon	31642203	31642393	.	+	.	gene_id "ENSMUSG00000079466.2"; transcript_id "ENSMUST00000113470.2"; gene_type "protein_coding"; gene_status "KNOWN"; gene_name "Prdm12"; transcript_type "protein_coding"; transcript_status "KNOWN"; transcript_name "Prdm12-201"; exon_number "2"; exon_id "ENSMUSE00000695737.1"; talon_gene "4188"; talon_transcript "10782"; talon_exon "56981"; ccdsid "CCDS50562.1"; exon_status "KNOWN"; level "2"; protein_id "ENSMUSP00000109098.2"; source "HAVANA"; tag "CCDS";
chr2	HAVANA	exon	31643787	31643942	.	+	.	gene_id "ENSMUSG00000079466.2"; transcript_id "ENSMUST00000113470.2"; gene_type "protein_coding"; gene_status "KNOWN"; gene_name "Prdm12"; transcript_type "protein_coding"; transcript_status "KNOWN"; transcript_name "Prdm12-201"; exon_number "3"; exon_id "ENSMUSE00000695735.1"; talon_gene "4188"; talon_transcript "10782"; talon_exon "56983"; ccdsid "CCDS50562.1"; exon_status "KNOWN"; level "2"; protein_id "ENSMUSP00000109098.2"; source "HAVANA"; tag "CCDS";
chr2	HAVANA	exon	31651851	31651962	.	+	.	gene_id "ENSMUSG00000079466.2"; transcript_id "ENSMUST00000113470.2"; gene_type "protein_coding"; gene_status "KNOWN"; gene_name "Prdm12"; transcript_type "protein_coding"; transcript_status "KNOWN"; transcript_name "Prdm12-201"; exon_number "4"; exon_id "ENSMUSE00000695734.1"; talon_gene "4188"; talon_transcript "10782"; talon_exon "56985"; ccdsid "CCDS50562.1"; exon_status "KNOWN"; level "2"; protein_id "ENSMUSP00000109098.2"; source "HAVANA"; tag "CCDS";
chr2	HAVANA	exon	31654069	31655795	.	+	.	gene_id "ENSMUSG00000079466.2"; transcript_id "ENSMUST00000113470.2"; gene_type "protein_coding"; gene_status "KNOWN"; gene_name "Prdm12"; transcript_type "protein_coding"; transcript_status "KNOWN"; transcript_name "Prdm12-201"; exon_number "5"; exon_id "ENSMUSE00000695733.2"; talon_gene "4188"; talon_transcript "10782"; talon_exon "56987"; ccdsid "CCDS50562.1"; exon_status "KNOWN"; level "2"; protein_id "ENSMUSP00000109098.2"; source "HAVANA"; tag "CCDS";
chr2	HAVANA	gene	31670715	31681349	.	+	.	gene_id "ENSMUSG00000039356.15"; gene_name "Exosc2"; gene_status "KNOWN"; gene_type "protein_coding"; talon_gene "4190"; havana_gene "OTTMUSG00000012075.3"; level "2";
chr2	HAVANA	transcript	31670715	31681349	.	+	.	gene_id "ENSMUSG00000039356.15"; transcript_id "ENSMUST00000038474.13"; gene_name "Exosc2"; gene_status "KNOWN"; gene_type "protein_coding"; transcript_type "protein_coding"; transcript_status "KNOWN"; transcript_name "Exosc2-201"; talon_gene "4190"; talon_transcript "10784"; ccdsid "CCDS15900.1"; havana_transcript "OTTMUST00000028734.2"; level "2"; protein_id "ENSMUSP00000043519.7"; source "HAVANA"; tag "CCDS"; transcript_support_level "1";
chr2	HAVANA	exon	31670715	31670861	.	+	.	gene_id "ENSMUSG00000039356.15"; transcript_id "ENSMUST00000038474.13"; gene_type "protein_coding"; gene_status "KNOWN"; gene_name "Exosc2"; transcript_type "protein_coding"; transcript_status "KNOWN"; transcript_name "Exosc2-201"; exon_number "1"; exon_id "ENSMUSE00000817631.1"; talon_gene "4190"; talon_transcript "10784"; talon_exon "56993"; ccdsid "CCDS15900.1"; exon_status "KNOWN"; level "2"; protein_id "ENSMUSP00000043519.7"; source "HAVANA"; tag "CCDS";
chr2	HAVANA	exon	31672472	31672573	.	+	.	gene_id "ENSMUSG00000039356.15"; transcript_id "ENSMUST00000038474.13"; gene_type "protein_coding"; gene_status "KNOWN"; gene_name "Exosc2"; transcript_type "protein_coding"; transcript_status "KNOWN"; transcript_name "Exosc2-201"; exon_number "2"; exon_id "ENSMUSE00001252938.1"; talon_gene "4190"; talon_transcript "10784"; talon_exon "56995"; ccdsid "CCDS15900.1"; exon_status "KNOWN"; level "2"; protein_id "ENSMUSP00000043519.7"; source "HAVANA"; tag "CCDS";
chr2	HAVANA	exon	31674515	31674560	.	+	.	gene_id "ENSMUSG00000039356.15"; transcript_id "ENSMUST00000038474.13"; gene_type "protein_coding"; gene_status "KNOWN"; gene_name "Exosc2"; transcript_type "protein_coding"; transcript_status "KNOWN"; transcript_name "Exosc2-201"; exon_number "3"; exon_id "ENSMUSE00001310800.1"; talon_gene "4190"; talon_transcript "10784"; talon_exon "56997"; ccdsid "CCDS15900.1"; exon_status "KNOWN"; level "2"; protein_id "ENSMUSP00000043519.7"; source "HAVANA"; tag "CCDS";
chr2	HAVANA	exon	31674695	31674784	.	+	.	gene_id "ENSMUSG00000039356.15"; transcript_id "ENSMUST00000038474.13"; gene_type "protein_coding"; gene_status "KNOWN"; gene_name "Exosc2"; transcript_type "protein_coding"; transcript_status "KNOWN"; transcript_name "Exosc2-201"; exon_number "4"; exon_id "ENSMUSE00001254592.1"; talon_gene "4190"; talon_transcript "10784"; talon_exon "56999"; ccdsid "CCDS15900.1"; exon_status "KNOWN"; level "2"; protein_id "ENSMUSP00000043519.7"; source "HAVANA"; tag "CCDS";
chr2	HAVANA	exon	31675839	31675904	.	+	.	gene_id "ENSMUSG00000039356.15"; transcript_id "ENSMUST00000038474.13"; gene_type "protein_coding"; gene_status "KNOWN"; gene_name "Exosc2"; transcript_type "protein_coding"; transcript_status "KNOWN"; transcript_name "Exosc2-201"; exon_number "5"; exon_id "ENSMUSE00001310180.1"; talon_gene "4190"; talon_transcript "10784"; talon_exon "57001"; ccdsid "CCDS15900.1"; exon_status "KNOWN"; level "2"; protein_id "ENSMUSP00000043519.7"; source "HAVANA"; tag "CCDS";
chr2	HAVANA	exon	31676668	31676736	.	+	.	gene_id "ENSMUSG00000039356.15"; transcript_id "ENSMUST00000038474.13"; gene_type "protein_coding"; gene_status "KNOWN"; gene_name "Exosc2"; transcript_type "protein_coding"; transcript_status "KNOWN"; transcript_name "Exosc2-201"; exon_number "6"; exon_id "ENSMUSE00001235619.1"; talon_gene "4190"; talon_transcript "10784"; talon_exon "57003"; ccdsid "CCDS15900.1"; exon_status "KNOWN"; level "2"; protein_id "ENSMUSP00000043519.7"; source "HAVANA"; tag "CCDS";
chr2	HAVANA	exon	31678451	31678627	.	+	.	gene_id "ENSMUSG00000039356.15"; transcript_id "ENSMUST00000038474.13"; gene_type "protein_coding"; gene_status "KNOWN"; gene_name "Exosc2"; transcript_type "protein_coding"; transcript_status "KNOWN"; transcript_name "Exosc2-201"; exon_number "7"; exon_id "ENSMUSE00000279578.1"; talon_gene "4190"; talon_transcript "10784"; talon_exon "57005"; ccdsid "CCDS15900.1"; exon_status "KNOWN"; level "2"; protein_id "ENSMUSP00000043519.7"; source "HAVANA"; tag "CCDS";
chr2	HAVANA	exon	31679851	31679979	.	+	.	gene_id "ENSMUSG00000039356.15"; transcript_id "ENSMUST00000038474.13"; gene_type "protein_coding"; gene_status "KNOWN"; gene_name "Exosc2"; transcript_type "protein_coding"; transcript_status "KNOWN"; transcript_name "Exosc2-201"; exon_number "8"; exon_id "ENSMUSE00000279568.1"; talon_gene "4190"; talon_transcript "10784"; talon_exon "57007"; ccdsid "CCDS15900.1"; exon_status "KNOWN"; level "2"; protein_id "ENSMUSP00000043519.7"; source "HAVANA"; tag "CCDS";
chr2	HAVANA	exon	31680490	31681349	.	+	.	gene_id "ENSMUSG00000039356.15"; transcript_id "ENSMUST00000038474.13"; gene_type "protein_coding"; gene_status "KNOWN"; gene_name "Exosc2"; transcript_type "protein_coding"; transcript_status "KNOWN"; transcript_name "Exosc2-201"; exon_number "9"; exon_id "ENSMUSE00000792583.2"; talon_gene "4190"; talon_transcript "10784"; talon_exon "57009"; ccdsid "CCDS15900.1"; exon_status "KNOWN"; level "2"; protein_id "ENSMUSP00000043519.7"; source "HAVANA"; tag "CCDS";
chr2	HAVANA	gene	31688537	31797992	.	+	.	gene_id "ENSMUSG00000026842.16"; gene_name "Abl1"; gene_status "KNOWN"; gene_type "protein_coding"; talon_gene "4192"; havana_gene "OTTMUSG00000012077.3"; level "1";
chr2	HAVANA	transcript	31688537	31707082	.	+	.	gene_id "ENSMUSG00000026842.16"; transcript_id "ENSMUST00000156736.3"; gene_name "Abl1"; gene_status "KNOWN"; gene_type "protein_coding"; transcript_type "processed_transcript"; transcript_status "KNOWN"; transcript_name "Abl1-210"; talon_gene "4192"; talon_transcript "10792"; havana_transcript "OTTMUST00000028742.1"; level "2"; source "HAVANA"; transcript_support_level "1";
chr2	HAVANA	exon	31688537	31689942	.	+	.	gene_id "ENSMUSG00000026842.16"; transcript_id "ENSMUST00000156736.3"; gene_type "protein_coding"; gene_status "KNOWN"; gene_name "Abl1"; transcript_type "processed_transcript"; transcript_status "KNOWN"; transcript_name "Abl1-210"; exon_number "1"; exon_id "ENSMUSE00000733132.1"; talon_gene "4192"; talon_transcript "10792"; talon_exon "57038"; exon_status "KNOWN"; level "2"; source "HAVANA";
chr2	HAVANA	exon	31695749	31695892	.	+	.	gene_id "ENSMUSG00000026842.16"; transcript_id "ENSMUST00000156736.3"; gene_type "protein_coding"; gene_status "KNOWN"; gene_name "Abl1"; transcript_type "processed_transcript"; transcript_status "KNOWN"; transcript_name "Abl1-210"; exon_number "2"; exon_id "ENSMUSE00001340391.1"; talon_gene "4192"; talon_transcript "10792"; talon_exon "57039"; exon_status "KNOWN"; level "2"; protein_id "ENSMUSP00000142123.1"; source "HAVANA";
chr2	HAVANA	exon	31706616	31707082	.	+	.	gene_id "ENSMUSG00000026842.16"; transcript_id "ENSMUST00000156736.3"; gene_type "protein_coding"; gene_status "KNOWN"; gene_name "Abl1"; transcript_type "processed_transcript"; transcript_status "KNOWN"; transcript_name "Abl1-210"; exon_number "3"; exon_id "ENSMUSE00000760990.1"; talon_gene "4192"; talon_transcript "10792"; talon_exon "57041"; exon_status "KNOWN"; level "2"; source "HAVANA";
chr2	HAVANA	transcript	31688551	31803541	.	+	.	gene_id "ENSMUSG00000026842.16"; transcript_id "ENSMUST00000075759.12"; gene_name "Abl1"; gene_status "KNOWN"; gene_type "protein_coding"; transcript_type "protein_coding"; transcript_status "KNOWN"; transcript_name "Abl1-202"; talon_gene "4192"; talon_transcript "10793"; ccdsid "CCDS50563.1"; havana_transcript "OTTMUST00000028740.2"; level "2"; protein_id "ENSMUSP00000075167.6"; source "HAVANA"; tag "CCDS"; transcript_support_level "1";
chr2	HAVANA	exon	31688551	31689942	.	+	.	gene_id "ENSMUSG00000026842.16"; transcript_id "ENSMUST00000075759.12"; gene_type "protein_coding"; gene_status "KNOWN"; gene_name "Abl1"; transcript_type "protein_coding"; transcript_status "KNOWN"; transcript_name "Abl1-202"; exon_number "1"; exon_id "ENSMUSE00000478509.6"; talon_gene "4192"; talon_transcript "10793"; talon_exon "57042"; ccdsid "CCDS50563.1"; exon_status "KNOWN"; level "2"; protein_id "ENSMUSP00000075167.6"; source "HAVANA"; tag "CCDS";
chr2	HAVANA	exon	31778334	31778507	.	+	.	gene_id "ENSMUSG00000026842.16"; transcript_id "ENSMUST00000075759.12"; gene_type "protein_coding"; gene_status "KNOWN"; gene_name "Abl1"; transcript_type "protein_coding"; transcript_status "KNOWN"; transcript_name "Abl1-202"; exon_number "2"; exon_id "ENSMUSE00001283884.1"; talon_gene "4192"; talon_transcript "10793"; talon_exon "57044"; ccdsid "CCDS50563.1"; exon_status "KNOWN"; level "2"; protein_id "ENSMUSP00000075167.6"; source "HAVANA"; tag "CCDS";
chr2	HAVANA	exon	31778921	31779216	.	+	.	gene_id "ENSMUSG00000026842.16"; transcript_id "ENSMUST00000075759.12"; gene_type "protein_coding"; gene_status "KNOWN"; gene_name "Abl1"; transcript_type "protein_coding"; transcript_status "KNOWN"; transcript_name "Abl1-202"; exon_number "3"; exon_id "ENSMUSE00001277544.1"; talon_gene "4192"; talon_transcript "10793"; talon_exon "57046"; ccdsid "CCDS50563.1"; exon_status "KNOWN"; level "2"; protein_id "ENSMUSP00000075167.6"; source "HAVANA"; tag "CCDS";
chr2	HAVANA	exon	31784507	31784779	.	+	.	gene_id "ENSMUSG00000026842.16"; transcript_id "ENSMUST00000075759.12"; gene_type "protein_coding"; gene_status "KNOWN"; gene_name "Abl1"; transcript_type "protein_coding"; transcript_status "KNOWN"; transcript_name "Abl1-202"; exon_number "4"; exon_id "ENSMUSE00001206127.1"; talon_gene "4192"; talon_transcript "10793"; talon_exon "57048"; ccdsid "CCDS50563.1"; exon_status "KNOWN"; level "2"; protein_id "ENSMUSP00000075167.6"; source "HAVANA"; tag "CCDS";
chr2	HAVANA	exon	31790271	31790355	.	+	.	gene_id "ENSMUSG00000026842.16"; transcript_id "ENSMUST00000075759.12"; gene_type "protein_coding"; gene_status "KNOWN"; gene_name "Abl1"; transcript_type "protein_coding"; transcript_status "KNOWN"; transcript_name "Abl1-202"; exon_number "5"; exon_id "ENSMUSE00001235805.1"; talon_gene "4192"; talon_transcript "10793"; talon_exon "57050"; ccdsid "CCDS50563.1"; exon_status "KNOWN"; level "2"; protein_id "ENSMUSP00000075167.6"; source "HAVANA"; tag "CCDS";
chr2	HAVANA	exon	31790662	31790839	.	+	.	gene_id "ENSMUSG00000026842.16"; transcript_id "ENSMUST00000075759.12"; gene_type "protein_coding"; gene_status "KNOWN"; gene_name "Abl1"; transcript_type "protein_coding"; transcript_status "KNOWN"; transcript_name "Abl1-202"; exon_number "6"; exon_id "ENSMUSE00001213499.1"; talon_gene "4192"; talon_transcript "10793"; talon_exon "57052"; ccdsid "CCDS50563.1"; exon_status "KNOWN"; level "2"; protein_id "ENSMUSP00000075167.6"; source "HAVANA"; tag "CCDS";
chr2	HAVANA	exon	31792238	31792422	.	+	.	gene_id "ENSMUSG00000026842.16"; transcript_id "ENSMUST00000075759.12"; gene_type "protein_coding"; gene_status "KNOWN"; gene_name "Abl1"; transcript_type "protein_coding"; transcript_status "KNOWN"; transcript_name "Abl1-202"; exon_number "7"; exon_id "ENSMUSE00001305572.1"; talon_gene "4192"; talon_transcript "10793"; talon_exon "57054"; ccdsid "CCDS50563.1"; exon_status "KNOWN"; level "2"; protein_id "ENSMUSP00000075167.6"; source "HAVANA"; tag "CCDS";
chr2	HAVANA	exon	31794542	31794694	.	+	.	gene_id "ENSMUSG00000026842.16"; transcript_id "ENSMUST00000075759.12"; gene_type "protein_coding"; gene_status "KNOWN"; gene_name "Abl1"; transcript_type "protein_coding"; transcript_status "KNOWN"; transcript_name "Abl1-202"; exon_number "8"; exon_id "ENSMUSE00001259728.1"; talon_gene "4192"; talon_transcript "10793"; talon_exon "57056"; ccdsid "CCDS50563.1"; exon_status "KNOWN"; level "2"; protein_id "ENSMUSP00000075167.6"; source "HAVANA"; tag "CCDS";
chr2	HAVANA	exon	31796973	31797062	.	+	.	gene_id "ENSMUSG00000026842.16"; transcript_id "ENSMUST00000075759.12"; gene_type "protein_coding"; gene_status "KNOWN"; gene_name "Abl1"; transcript_type "protein_coding"; transcript_status "KNOWN"; transcript_name "Abl1-202"; exon_number "9"; exon_id "ENSMUSE00001259317.1"; talon_gene "4192"; talon_transcript "10793"; talon_exon "57058"; ccdsid "CCDS50563.1"; exon_status "KNOWN"; level "2"; protein_id "ENSMUSP00000075167.6"; source "HAVANA"; tag "CCDS";
chr2	HAVANA	exon	31797563	31797727	.	+	.	gene_id "ENSMUSG00000026842.16"; transcript_id "ENSMUST00000075759.12"; gene_type "protein_coding"; gene_status "KNOWN"; gene_name "Abl1"; transcript_type "protein_coding"; transcript_status "KNOWN"; transcript_name "Abl1-202"; exon_number "10"; exon_id "ENSMUSE00001263455.1"; talon_gene "4192"; talon_transcript "10793"; talon_exon "57060"; ccdsid "CCDS50563.1"; exon_status "KNOWN"; level "2"; protein_id "ENSMUSP00000075167.6"; source "HAVANA"; tag "CCDS";
chr2	HAVANA	exon	31800206	31803541	.	+	.	gene_id "ENSMUSG00000026842.16"; transcript_id "ENSMUST00000075759.12"; gene_type "protein_coding"; gene_status "KNOWN"; gene_name "Abl1"; transcript_type "protein_coding"; transcript_status "KNOWN"; transcript_name "Abl1-202"; exon_number "11"; exon_id "ENSMUSE00000604211.4"; talon_gene "4192"; talon_transcript "10793"; talon_exon "57062"; ccdsid "CCDS50563.1"; exon_status "KNOWN"; level "2"; protein_id "ENSMUSP00000075167.6"; source "HAVANA"; tag "CCDS";
chr2	HAVANA	transcript	31759943	31804227	.	+	.	gene_id "ENSMUSG00000026842.16"; transcript_id "ENSMUST00000028190.12"; gene_name "Abl1"; gene_status "KNOWN"; gene_type "protein_coding"; transcript_type "protein_coding"; transcript_status "KNOWN"; transcript_name "Abl1-201"; talon_gene "4192"; talon_transcript "10797"; ccdsid "CCDS15901.1"; havana_transcript "OTTMUST00000028747.1"; level "2"; protein_id "ENSMUSP00000028190.6"; source "HAVANA"; tag "CCDS"; transcript_support_level "1";
chr2	HAVANA	exon	31759943	31760115	.	+	.	gene_id "ENSMUSG00000026842.16"; transcript_id "ENSMUST00000028190.12"; gene_type "protein_coding"; gene_status "KNOWN"; gene_name "Abl1"; transcript_type "protein_coding"; transcript_status "KNOWN"; transcript_name "Abl1-201"; exon_number "1"; exon_id "ENSMUSE00000352617.5"; talon_gene "4192"; talon_transcript "10797"; talon_exon "57074"; ccdsid "CCDS15901.1"; exon_status "KNOWN"; level "2"; protein_id "ENSMUSP00000028190.6"; source "HAVANA"; tag "CCDS";
chr2	HAVANA	exon	31778334	31778507	.	+	.	gene_id "ENSMUSG00000026842.16"; transcript_id "ENSMUST00000028190.12"; gene_type "protein_coding"; gene_status "KNOWN"; gene_name "Abl1"; transcript_type "protein_coding"; transcript_status "KNOWN"; transcript_name "Abl1-201"; exon_number "2"; exon_id "ENSMUSE00001283884.1"; talon_gene "4192"; talon_transcript "10797"; talon_exon "57044"; ccdsid "CCDS50563.1"; exon_status "KNOWN"; level "2"; protein_id "ENSMUSP00000075167.6"; source "HAVANA"; tag "CCDS";
chr2	HAVANA	exon	31778921	31779216	.	+	.	gene_id "ENSMUSG00000026842.16"; transcript_id "ENSMUST00000028190.12"; gene_type "protein_coding"; gene_status "KNOWN"; gene_name "Abl1"; transcript_type "protein_coding"; transcript_status "KNOWN"; transcript_name "Abl1-201"; exon_number "3"; exon_id "ENSMUSE00001277544.1"; talon_gene "4192"; talon_transcript "10797"; talon_exon "57046"; ccdsid "CCDS50563.1"; exon_status "KNOWN"; level "2"; protein_id "ENSMUSP00000075167.6"; source "HAVANA"; tag "CCDS";
chr2	HAVANA	exon	31784507	31784779	.	+	.	gene_id "ENSMUSG00000026842.16"; transcript_id "ENSMUST00000028190.12"; gene_type "protein_coding"; gene_status "KNOWN"; gene_name "Abl1"; transcript_type "protein_coding"; transcript_status "KNOWN"; transcript_name "Abl1-201"; exon_number "4"; exon_id "ENSMUSE00001206127.1"; talon_gene "4192"; talon_transcript "10797"; talon_exon "57048"; ccdsid "CCDS50563.1"; exon_status "KNOWN"; level "2"; protein_id "ENSMUSP00000075167.6"; source "HAVANA"; tag "CCDS";
chr2	HAVANA	exon	31790271	31790355	.	+	.	gene_id "ENSMUSG00000026842.16"; transcript_id "ENSMUST00000028190.12"; gene_type "protein_coding"; gene_status "KNOWN"; gene_name "Abl1"; transcript_type "protein_coding"; transcript_status "KNOWN"; transcript_name "Abl1-201"; exon_number "5"; exon_id "ENSMUSE00001235805.1"; talon_gene "4192"; talon_transcript "10797"; talon_exon "57050"; ccdsid "CCDS50563.1"; exon_status "KNOWN"; level "2"; protein_id "ENSMUSP00000075167.6"; source "HAVANA"; tag "CCDS";
chr2	HAVANA	exon	31790662	31790839	.	+	.	gene_id "ENSMUSG00000026842.16"; transcript_id "ENSMUST00000028190.12"; gene_type "protein_coding"; gene_status "KNOWN"; gene_name "Abl1"; transcript_type "protein_coding"; transcript_status "KNOWN"; transcript_name "Abl1-201"; exon_number "6"; exon_id "ENSMUSE00001213499.1"; talon_gene "4192"; talon_transcript "10797"; talon_exon "57052"; ccdsid "CCDS50563.1"; exon_status "KNOWN"; level "2"; protein_id "ENSMUSP00000075167.6"; source "HAVANA"; tag "CCDS";
chr2	HAVANA	exon	31792238	31792422	.	+	.	gene_id "ENSMUSG00000026842.16"; transcript_id "ENSMUST00000028190.12"; gene_type "protein_coding"; gene_status "KNOWN"; gene_name "Abl1"; transcript_type "protein_coding"; transcript_status "KNOWN"; transcript_name "Abl1-201"; exon_number "7"; exon_id "ENSMUSE00001305572.1"; talon_gene "4192"; talon_transcript "10797"; talon_exon "57054"; ccdsid "CCDS50563.1"; exon_status "KNOWN"; level "2"; protein_id "ENSMUSP00000075167.6"; source "HAVANA"; tag "CCDS";
chr2	HAVANA	exon	31794542	31794694	.	+	.	gene_id "ENSMUSG00000026842.16"; transcript_id "ENSMUST00000028190.12"; gene_type "protein_coding"; gene_status "KNOWN"; gene_name "Abl1"; transcript_type "protein_coding"; transcript_status "KNOWN"; transcript_name "Abl1-201"; exon_number "8"; exon_id "ENSMUSE00001259728.1"; talon_gene "4192"; talon_transcript "10797"; talon_exon "57056"; ccdsid "CCDS50563.1"; exon_status "KNOWN"; level "2"; protein_id "ENSMUSP00000075167.6"; source "HAVANA"; tag "CCDS";
chr2	HAVANA	exon	31796973	31797062	.	+	.	gene_id "ENSMUSG00000026842.16"; transcript_id "ENSMUST00000028190.12"; gene_type "protein_coding"; gene_status "KNOWN"; gene_name "Abl1"; transcript_type "protein_coding"; transcript_status "KNOWN"; transcript_name "Abl1-201"; exon_number "9"; exon_id "ENSMUSE00001259317.1"; talon_gene "4192"; talon_transcript "10797"; talon_exon "57058"; ccdsid "CCDS50563.1"; exon_status "KNOWN"; level "2"; protein_id "ENSMUSP00000075167.6"; source "HAVANA"; tag "CCDS";
chr2	HAVANA	exon	31797563	31797727	.	+	.	gene_id "ENSMUSG00000026842.16"; transcript_id "ENSMUST00000028190.12"; gene_type "protein_coding"; gene_status "KNOWN"; gene_name "Abl1"; transcript_type "protein_coding"; transcript_status "KNOWN"; transcript_name "Abl1-201"; exon_number "10"; exon_id "ENSMUSE00001263455.1"; talon_gene "4192"; talon_transcript "10797"; talon_exon "57060"; ccdsid "CCDS50563.1"; exon_status "KNOWN"; level "2"; protein_id "ENSMUSP00000075167.6"; source "HAVANA"; tag "CCDS";
chr2	HAVANA	exon	31800206	31804227	.	+	.	gene_id "ENSMUSG00000026842.16"; transcript_id "ENSMUST00000028190.12"; gene_type "protein_coding"; gene_status "KNOWN"; gene_name "Abl1"; transcript_type "protein_coding"; transcript_status "KNOWN"; transcript_name "Abl1-201"; exon_number "11"; exon_id "ENSMUSE00000346836.2"; talon_gene "4192"; talon_transcript "10797"; talon_exon "57076"; ccdsid "CCDS15901.1"; exon_status "KNOWN"; level "2"; protein_id "ENSMUSP00000028190.6"; source "HAVANA"; tag "CCDS";
chr2	HAVANA	transcript	31796646	31797992	.	+	.	gene_id "ENSMUSG00000026842.16"; transcript_id "ENSMUST00000124726.1"; gene_name "Abl1"; gene_status "KNOWN"; gene_type "protein_coding"; transcript_type "retained_intron"; transcript_status "KNOWN"; transcript_name "Abl1-205"; talon_gene "4192"; talon_transcript "10800"; havana_transcript "OTTMUST00000028750.1"; level "2"; source "HAVANA"; transcript_support_level "3";
chr2	HAVANA	exon	31796646	31797062	.	+	.	gene_id "ENSMUSG00000026842.16"; transcript_id "ENSMUST00000124726.1"; gene_type "protein_coding"; gene_status "KNOWN"; gene_name "Abl1"; transcript_type "retained_intron"; transcript_status "KNOWN"; transcript_name "Abl1-205"; exon_number "1"; exon_id "ENSMUSE00000734280.1"; talon_gene "4192"; talon_transcript "10800"; talon_exon "57081"; exon_status "KNOWN"; level "2"; source "HAVANA";
chr2	HAVANA	exon	31797563	31797992	.	+	.	gene_id "ENSMUSG00000026842.16"; transcript_id "ENSMUST00000124726.1"; gene_type "protein_coding"; gene_status "KNOWN"; gene_name "Abl1"; transcript_type "retained_intron"; transcript_status "KNOWN"; transcript_name "Abl1-205"; exon_number "2"; exon_id "ENSMUSE00000742641.1"; talon_gene "4192"; talon_transcript "10800"; talon_exon "57082"; exon_status "KNOWN"; level "2"; source "HAVANA";
chr2	HAVANA	gene	31813290	31846005	.	-	.	gene_id "ENSMUSG00000026841.7"; gene_name "Fibcd1"; gene_status "KNOWN"; gene_type "protein_coding"; talon_gene "4194"; havana_gene "OTTMUSG00000012076.1"; level "2";
chr2	HAVANA	transcript	31813290	31846005	.	-	.	gene_id "ENSMUSG00000026841.7"; transcript_id "ENSMUST00000028188.7"; gene_name "Fibcd1"; gene_status "KNOWN"; gene_type "protein_coding"; transcript_type "protein_coding"; transcript_status "KNOWN"; transcript_name "Fibcd1-201"; talon_gene "4194"; talon_transcript "10802"; ccdsid "CCDS50564.1"; havana_transcript "OTTMUST00000028739.1"; level "2"; protein_id "ENSMUSP00000028188.7"; source "HAVANA"; tag "CCDS"; transcript_support_level "1";
chr2	HAVANA	exon	31845711	31846005	.	-	.	gene_id "ENSMUSG00000026841.7"; transcript_id "ENSMUST00000028188.7"; gene_type "protein_coding"; gene_status "KNOWN"; gene_name "Fibcd1"; transcript_type "protein_coding"; transcript_status "KNOWN"; transcript_name "Fibcd1-201"; exon_number "1"; exon_id "ENSMUSE00000414717.3"; talon_gene "4194"; talon_transcript "10802"; talon_exon "57086"; ccdsid "CCDS50564.1"; exon_status "KNOWN"; level "2"; protein_id "ENSMUSP00000028188.7"; source "HAVANA"; tag "CCDS";
chr2	HAVANA	exon	31838298	31838771	.	-	.	gene_id "ENSMUSG00000026841.7"; transcript_id "ENSMUST00000028188.7"; gene_type "protein_coding"; gene_status "KNOWN"; gene_name "Fibcd1"; transcript_type "protein_coding"; transcript_status "KNOWN"; transcript_name "Fibcd1-201"; exon_number "2"; exon_id "ENSMUSE00000371597.1"; talon_gene "4194"; talon_transcript "10802"; talon_exon "57088"; ccdsid "CCDS50564.1"; exon_status "KNOWN"; level "2"; protein_id "ENSMUSP00000028188.7"; source "HAVANA"; tag "CCDS";
chr2	HAVANA	exon	31834289	31834448	.	-	.	gene_id "ENSMUSG00000026841.7"; transcript_id "ENSMUST00000028188.7"; gene_type "protein_coding"; gene_status "KNOWN"; gene_name "Fibcd1"; transcript_type "protein_coding"; transcript_status "KNOWN"; transcript_name "Fibcd1-201"; exon_number "3"; exon_id "ENSMUSE00000279271.1"; talon_gene "4194"; talon_transcript "10802"; talon_exon "57090"; ccdsid "CCDS50564.1"; exon_status "KNOWN"; level "2"; protein_id "ENSMUSP00000028188.7"; source "HAVANA"; tag "CCDS";
chr2	HAVANA	exon	31833783	31833919	.	-	.	gene_id "ENSMUSG00000026841.7"; transcript_id "ENSMUST00000028188.7"; gene_type "protein_coding"; gene_status "KNOWN"; gene_name "Fibcd1"; transcript_type "protein_coding"; transcript_status "KNOWN"; transcript_name "Fibcd1-201"; exon_number "4"; exon_id "ENSMUSE00000163444.1"; talon_gene "4194"; talon_transcript "10802"; talon_exon "57092"; ccdsid "CCDS50564.1"; exon_status "KNOWN"; level "2"; protein_id "ENSMUSP00000028188.7"; source "HAVANA"; tag "CCDS";
chr2	HAVANA	exon	31821472	31821568	.	-	.	gene_id "ENSMUSG00000026841.7"; transcript_id "ENSMUST00000028188.7"; gene_type "protein_coding"; gene_status "KNOWN"; gene_name "Fibcd1"; transcript_type "protein_coding"; transcript_status "KNOWN"; transcript_name "Fibcd1-201"; exon_number "5"; exon_id "ENSMUSE00000279255.1"; talon_gene "4194"; talon_transcript "10802"; talon_exon "57094"; ccdsid "CCDS50564.1"; exon_status "KNOWN"; level "2"; protein_id "ENSMUSP00000028188.7"; source "HAVANA"; tag "CCDS";
chr2	HAVANA	exon	31817124	31817303	.	-	.	gene_id "ENSMUSG00000026841.7"; transcript_id "ENSMUST00000028188.7"; gene_type "protein_coding"; gene_status "KNOWN"; gene_name "Fibcd1"; transcript_type "protein_coding"; transcript_status "KNOWN"; transcript_name "Fibcd1-201"; exon_number "6"; exon_id "ENSMUSE00000279249.2"; talon_gene "4194"; talon_transcript "10802"; talon_exon "57096"; ccdsid "CCDS50564.1"; exon_status "KNOWN"; level "2"; protein_id "ENSMUSP00000028188.7"; source "HAVANA"; tag "CCDS";
chr2	HAVANA	exon	31813290	31816697	.	-	.	gene_id "ENSMUSG00000026841.7"; transcript_id "ENSMUST00000028188.7"; gene_type "protein_coding"; gene_status "KNOWN"; gene_name "Fibcd1"; transcript_type "protein_coding"; transcript_status "KNOWN"; transcript_name "Fibcd1-201"; exon_number "7"; exon_id "ENSMUSE00000409366.7"; talon_gene "4194"; talon_transcript "10802"; talon_exon "57098"; ccdsid "CCDS50564.1"; exon_status "KNOWN"; level "2"; protein_id "ENSMUSP00000028188.7"; source "HAVANA"; tag "CCDS";
chr2	HAVANA	gene	31887344	31946539	.	+	.	gene_id "ENSMUSG00000026840.14"; gene_name "Lamc3"; gene_status "KNOWN"; gene_type "protein_coding"; talon_gene "4196"; havana_gene "OTTMUSG00000012245.2"; level "1";
chr2	HAVANA	transcript	31887344	31946539	.	+	.	gene_id "ENSMUSG00000026840.14"; transcript_id "ENSMUST00000028187.6"; gene_name "Lamc3"; gene_status "KNOWN"; gene_type "protein_coding"; transcript_type "protein_coding"; transcript_status "KNOWN"; transcript_name "Lamc3-201"; talon_gene "4196"; talon_transcript "10805"; ccdsid "CCDS15903.1"; havana_transcript "OTTMUST00000029119.1"; level "2"; protein_id "ENSMUSP00000028187.6"; source "HAVANA"; tag "CCDS"; transcript_support_level "1";
chr2	HAVANA	exon	31887344	31887743	.	+	.	gene_id "ENSMUSG00000026840.14"; transcript_id "ENSMUST00000028187.6"; gene_type "protein_coding"; gene_status "KNOWN"; gene_name "Lamc3"; transcript_type "protein_coding"; transcript_status "KNOWN"; transcript_name "Lamc3-201"; exon_number "1"; exon_id "ENSMUSE00000836409.1"; talon_gene "4196"; talon_transcript "10805"; talon_exon "57161"; ccdsid "CCDS15903.1"; exon_status "KNOWN"; level "2"; protein_id "ENSMUSP00000028187.6"; source "HAVANA"; tag "CCDS";
chr2	HAVANA	exon	31898230	31898534	.	+	.	gene_id "ENSMUSG00000026840.14"; transcript_id "ENSMUST00000028187.6"; gene_type "protein_coding"; gene_status "KNOWN"; gene_name "Lamc3"; transcript_type "protein_coding"; transcript_status "KNOWN"; transcript_name "Lamc3-201"; exon_number "2"; exon_id "ENSMUSE00000422921.1"; talon_gene "4196"; talon_transcript "10805"; talon_exon "57108"; ccdsid "CCDS15903.1"; exon_status "KNOWN"; level "1"; protein_id "ENSMUSP00000118745.1"; source "HAVANA"; tag "exp_conf";
chr2	HAVANA	exon	31900475	31900605	.	+	.	gene_id "ENSMUSG00000026840.14"; transcript_id "ENSMUST00000028187.6"; gene_type "protein_coding"; gene_status "KNOWN"; gene_name "Lamc3"; transcript_type "protein_coding"; transcript_status "KNOWN"; transcript_name "Lamc3-201"; exon_number "3"; exon_id "ENSMUSE00000279005.2"; talon_gene "4196"; talon_transcript "10805"; talon_exon "57110"; ccdsid "CCDS15903.1"; exon_status "KNOWN"; level "1"; protein_id "ENSMUSP00000118745.1"; source "HAVANA"; tag "exp_conf";
chr2	HAVANA	exon	31903430	31903596	.	+	.	gene_id "ENSMUSG00000026840.14"; transcript_id "ENSMUST00000028187.6"; gene_type "protein_coding"; gene_status "KNOWN"; gene_name "Lamc3"; transcript_type "protein_coding"; transcript_status "KNOWN"; transcript_name "Lamc3-201"; exon_number "4"; exon_id "ENSMUSE00000163420.1"; talon_gene "4196"; talon_transcript "10805"; talon_exon "57112"; ccdsid "CCDS15903.1"; exon_status "KNOWN"; level "1"; protein_id "ENSMUSP00000118745.1"; source "HAVANA"; tag "exp_conf";
chr2	HAVANA	exon	31905608	31905796	.	+	.	gene_id "ENSMUSG00000026840.14"; transcript_id "ENSMUST00000028187.6"; gene_type "protein_coding"; gene_status "KNOWN"; gene_name "Lamc3"; transcript_type "protein_coding"; transcript_status "KNOWN"; transcript_name "Lamc3-201"; exon_number "5"; exon_id "ENSMUSE00000278990.1"; talon_gene "4196"; talon_transcript "10805"; talon_exon "57114"; ccdsid "CCDS15903.1"; exon_status "KNOWN"; level "1"; protein_id "ENSMUSP00000118745.1"; source "HAVANA"; tag "exp_conf";
chr2	HAVANA	exon	31905909	31906026	.	+	.	gene_id "ENSMUSG00000026840.14"; transcript_id "ENSMUST00000028187.6"; gene_type "protein_coding"; gene_status "KNOWN"; gene_name "Lamc3"; transcript_type "protein_coding"; transcript_status "KNOWN"; transcript_name "Lamc3-201"; exon_number "6"; exon_id "ENSMUSE00000278982.1"; talon_gene "4196"; talon_transcript "10805"; talon_exon "57116"; ccdsid "CCDS15903.1"; exon_status "KNOWN"; level "1"; protein_id "ENSMUSP00000118745.1"; source "HAVANA"; tag "exp_conf";
chr2	HAVANA	exon	31908594	31908692	.	+	.	gene_id "ENSMUSG00000026840.14"; transcript_id "ENSMUST00000028187.6"; gene_type "protein_coding"; gene_status "KNOWN"; gene_name "Lamc3"; transcript_type "protein_coding"; transcript_status "KNOWN"; transcript_name "Lamc3-201"; exon_number "7"; exon_id "ENSMUSE00000163425.1"; talon_gene "4196"; talon_transcript "10805"; talon_exon "57118"; ccdsid "CCDS15903.1"; exon_status "KNOWN"; level "1"; protein_id "ENSMUSP00000118745.1"; source "HAVANA"; tag "exp_conf";
chr2	HAVANA	exon	31911991	31912127	.	+	.	gene_id "ENSMUSG00000026840.14"; transcript_id "ENSMUST00000028187.6"; gene_type "protein_coding"; gene_status "KNOWN"; gene_name "Lamc3"; transcript_type "protein_coding"; transcript_status "KNOWN"; transcript_name "Lamc3-201"; exon_number "8"; exon_id "ENSMUSE00000163426.1"; talon_gene "4196"; talon_transcript "10805"; talon_exon "57120"; ccdsid "CCDS15903.1"; exon_status "KNOWN"; level "1"; protein_id "ENSMUSP00000118745.1"; source "HAVANA"; tag "exp_conf";
chr2	HAVANA	exon	31913036	31913146	.	+	.	gene_id "ENSMUSG00000026840.14"; transcript_id "ENSMUST00000028187.6"; gene_type "protein_coding"; gene_status "KNOWN"; gene_name "Lamc3"; transcript_type "protein_coding"; transcript_status "KNOWN"; transcript_name "Lamc3-201"; exon_number "9"; exon_id "ENSMUSE00000163419.1"; talon_gene "4196"; talon_transcript "10805"; talon_exon "57122"; ccdsid "CCDS15903.1"; exon_status "KNOWN"; level "1"; protein_id "ENSMUSP00000118745.1"; source "HAVANA"; tag "exp_conf";
chr2	HAVANA	exon	31914614	31914806	.	+	.	gene_id "ENSMUSG00000026840.14"; transcript_id "ENSMUST00000028187.6"; gene_type "protein_coding"; gene_status "KNOWN"; gene_name "Lamc3"; transcript_type "protein_coding"; transcript_status "KNOWN"; transcript_name "Lamc3-201"; exon_number "10"; exon_id "ENSMUSE00000163430.1"; talon_gene "4196"; talon_transcript "10805"; talon_exon "57124"; ccdsid "CCDS15903.1"; exon_status "KNOWN"; level "1"; protein_id "ENSMUSP00000118745.1"; source "HAVANA"; tag "exp_conf";
chr2	HAVANA	exon	31914960	31915078	.	+	.	gene_id "ENSMUSG00000026840.14"; transcript_id "ENSMUST00000028187.6"; gene_type "protein_coding"; gene_status "KNOWN"; gene_name "Lamc3"; transcript_type "protein_coding"; transcript_status "KNOWN"; transcript_name "Lamc3-201"; exon_number "11"; exon_id "ENSMUSE00000494914.2"; talon_gene "4196"; talon_transcript "10805"; talon_exon "57126"; ccdsid "CCDS15903.1"; exon_status "KNOWN"; level "1"; protein_id "ENSMUSP00000118745.1"; source "HAVANA"; tag "exp_conf";
chr2	HAVANA	exon	31915858	31916082	.	+	.	gene_id "ENSMUSG00000026840.14"; transcript_id "ENSMUST00000028187.6"; gene_type "protein_coding"; gene_status "KNOWN"; gene_name "Lamc3"; transcript_type "protein_coding"; transcript_status "KNOWN"; transcript_name "Lamc3-201"; exon_number "12"; exon_id "ENSMUSE00000163416.1"; talon_gene "4196"; talon_transcript "10805"; talon_exon "57128"; ccdsid "CCDS15903.1"; exon_status "KNOWN"; level "1"; protein_id "ENSMUSP00000118745.1"; source "HAVANA"; tag "exp_conf";
chr2	HAVANA	exon	31918428	31918616	.	+	.	gene_id "ENSMUSG00000026840.14"; transcript_id "ENSMUST00000028187.6"; gene_type "protein_coding"; gene_status "KNOWN"; gene_name "Lamc3"; transcript_type "protein_coding"; transcript_status "KNOWN"; transcript_name "Lamc3-201"; exon_number "13"; exon_id "ENSMUSE00000163439.1"; talon_gene "4196"; talon_transcript "10805"; talon_exon "57130"; ccdsid "CCDS15903.1"; exon_status "KNOWN"; level "1"; protein_id "ENSMUSP00000118745.1"; source "HAVANA"; tag "exp_conf";
chr2	HAVANA	exon	31920503	31920748	.	+	.	gene_id "ENSMUSG00000026840.14"; transcript_id "ENSMUST00000028187.6"; gene_type "protein_coding"; gene_status "KNOWN"; gene_name "Lamc3"; transcript_type "protein_coding"; transcript_status "KNOWN"; transcript_name "Lamc3-201"; exon_number "14"; exon_id "ENSMUSE00000163422.1"; talon_gene "4196"; talon_transcript "10805"; talon_exon "57132"; ccdsid "CCDS15903.1"; exon_status "KNOWN"; level "1"; protein_id "ENSMUSP00000118745.1"; source "HAVANA"; tag "exp_conf";
chr2	HAVANA	exon	31921632	31921782	.	+	.	gene_id "ENSMUSG00000026840.14"; transcript_id "ENSMUST00000028187.6"; gene_type "protein_coding"; gene_status "KNOWN"; gene_name "Lamc3"; transcript_type "protein_coding"; transcript_status "KNOWN"; transcript_name "Lamc3-201"; exon_number "15"; exon_id "ENSMUSE00000163437.1"; talon_gene "4196"; talon_transcript "10805"; talon_exon "57134"; ccdsid "CCDS15903.1"; exon_status "KNOWN"; level "1"; protein_id "ENSMUSP00000118745.1"; source "HAVANA"; tag "exp_conf";
chr2	HAVANA	exon	31922333	31922475	.	+	.	gene_id "ENSMUSG00000026840.14"; transcript_id "ENSMUST00000028187.6"; gene_type "protein_coding"; gene_status "KNOWN"; gene_name "Lamc3"; transcript_type "protein_coding"; transcript_status "KNOWN"; transcript_name "Lamc3-201"; exon_number "16"; exon_id "ENSMUSE00000163427.1"; talon_gene "4196"; talon_transcript "10805"; talon_exon "57136"; ccdsid "CCDS15903.1"; exon_status "KNOWN"; level "1"; protein_id "ENSMUSP00000118745.1"; source "HAVANA"; tag "exp_conf";
chr2	HAVANA	exon	31922927	31923105	.	+	.	gene_id "ENSMUSG00000026840.14"; transcript_id "ENSMUST00000028187.6"; gene_type "protein_coding"; gene_status "KNOWN"; gene_name "Lamc3"; transcript_type "protein_coding"; transcript_status "KNOWN"; transcript_name "Lamc3-201"; exon_number "17"; exon_id "ENSMUSE00000163428.1"; talon_gene "4196"; talon_transcript "10805"; talon_exon "57138"; ccdsid "CCDS15903.1"; exon_status "KNOWN"; level "1"; protein_id "ENSMUSP00000118745.1"; source "HAVANA"; tag "exp_conf";
chr2	HAVANA	exon	31924568	31924709	.	+	.	gene_id "ENSMUSG00000026840.14"; transcript_id "ENSMUST00000028187.6"; gene_type "protein_coding"; gene_status "KNOWN"; gene_name "Lamc3"; transcript_type "protein_coding"; transcript_status "KNOWN"; transcript_name "Lamc3-201"; exon_number "18"; exon_id "ENSMUSE00000163418.1"; talon_gene "4196"; talon_transcript "10805"; talon_exon "57140"; ccdsid "CCDS15903.1"; exon_status "KNOWN"; level "1"; protein_id "ENSMUSP00000118745.1"; source "HAVANA"; tag "exp_conf";
chr2	HAVANA	exon	31925538	31925743	.	+	.	gene_id "ENSMUSG00000026840.14"; transcript_id "ENSMUST00000028187.6"; gene_type "protein_coding"; gene_status "KNOWN"; gene_name "Lamc3"; transcript_type "protein_coding"; transcript_status "KNOWN"; transcript_name "Lamc3-201"; exon_number "19"; exon_id "ENSMUSE00000163436.1"; talon_gene "4196"; talon_transcript "10805"; talon_exon "57142"; ccdsid "CCDS15903.1"; exon_status "KNOWN"; level "1"; protein_id "ENSMUSP00000118745.1"; source "HAVANA"; tag "exp_conf";
chr2	HAVANA	exon	31925981	31926057	.	+	.	gene_id "ENSMUSG00000026840.14"; transcript_id "ENSMUST00000028187.6"; gene_type "protein_coding"; gene_status "KNOWN"; gene_name "Lamc3"; transcript_type "protein_coding"; transcript_status "KNOWN"; transcript_name "Lamc3-201"; exon_number "20"; exon_id "ENSMUSE00000358859.2"; talon_gene "4196"; talon_transcript "10805"; talon_exon "57163"; ccdsid "CCDS15903.1"; exon_status "KNOWN"; level "2"; protein_id "ENSMUSP00000028187.6"; source "HAVANA"; tag "CCDS";
chr2	HAVANA	exon	31928792	31928923	.	+	.	gene_id "ENSMUSG00000026840.14"; transcript_id "ENSMUST00000028187.6"; gene_type "protein_coding"; gene_status "KNOWN"; gene_name "Lamc3"; transcript_type "protein_coding"; transcript_status "KNOWN"; transcript_name "Lamc3-201"; exon_number "21"; exon_id "ENSMUSE00000422296.1"; talon_gene "4196"; talon_transcript "10805"; talon_exon "57146"; ccdsid "CCDS15903.1"; exon_status "KNOWN"; level "1"; protein_id "ENSMUSP00000118745.1"; source "HAVANA"; tag "exp_conf";
chr2	HAVANA	exon	31930634	31930781	.	+	.	gene_id "ENSMUSG00000026840.14"; transcript_id "ENSMUST00000028187.6"; gene_type "protein_coding"; gene_status "KNOWN"; gene_name "Lamc3"; transcript_type "protein_coding"; transcript_status "KNOWN"; transcript_name "Lamc3-201"; exon_number "22"; exon_id "ENSMUSE00000279053.1"; talon_gene "4196"; talon_transcript "10805"; talon_exon "57148"; ccdsid "CCDS15903.1"; exon_status "KNOWN"; level "1"; protein_id "ENSMUSP00000118745.1"; source "HAVANA"; tag "exp_conf";
chr2	HAVANA	exon	31931882	31932025	.	+	.	gene_id "ENSMUSG00000026840.14"; transcript_id "ENSMUST00000028187.6"; gene_type "protein_coding"; gene_status "KNOWN"; gene_name "Lamc3"; transcript_type "protein_coding"; transcript_status "KNOWN"; transcript_name "Lamc3-201"; exon_number "23"; exon_id "ENSMUSE00000279044.1"; talon_gene "4196"; talon_transcript "10805"; talon_exon "57150"; ccdsid "CCDS15903.1"; exon_status "KNOWN"; level "1"; protein_id "ENSMUSP00000118745.1"; source "HAVANA"; tag "exp_conf";
chr2	HAVANA	exon	31935729	31935831	.	+	.	gene_id "ENSMUSG00000026840.14"; transcript_id "ENSMUST00000028187.6"; gene_type "protein_coding"; gene_status "KNOWN"; gene_name "Lamc3"; transcript_type "protein_coding"; transcript_status "KNOWN"; transcript_name "Lamc3-201"; exon_number "24"; exon_id "ENSMUSE00000163417.1"; talon_gene "4196"; talon_transcript "10805"; talon_exon "57152"; ccdsid "CCDS15903.1"; exon_status "KNOWN"; level "1"; protein_id "ENSMUSP00000118745.1"; source "HAVANA"; tag "exp_conf";
chr2	HAVANA	exon	31937890	31938089	.	+	.	gene_id "ENSMUSG00000026840.14"; transcript_id "ENSMUST00000028187.6"; gene_type "protein_coding"; gene_status "KNOWN"; gene_name "Lamc3"; transcript_type "protein_coding"; transcript_status "KNOWN"; transcript_name "Lamc3-201"; exon_number "25"; exon_id "ENSMUSE00000163434.1"; talon_gene "4196"; talon_transcript "10805"; talon_exon "57154"; ccdsid "CCDS15903.1"; exon_status "KNOWN"; level "1"; protein_id "ENSMUSP00000118745.1"; source "HAVANA"; tag "exp_conf";
chr2	HAVANA	exon	31939511	31939657	.	+	.	gene_id "ENSMUSG00000026840.14"; transcript_id "ENSMUST00000028187.6"; gene_type "protein_coding"; gene_status "KNOWN"; gene_name "Lamc3"; transcript_type "protein_coding"; transcript_status "KNOWN"; transcript_name "Lamc3-201"; exon_number "26"; exon_id "ENSMUSE00000279025.1"; talon_gene "4196"; talon_transcript "10805"; talon_exon "57156"; ccdsid "CCDS15903.1"; exon_status "KNOWN"; level "1"; protein_id "ENSMUSP00000118745.1"; source "HAVANA"; tag "exp_conf";
chr2	HAVANA	exon	31940687	31940786	.	+	.	gene_id "ENSMUSG00000026840.14"; transcript_id "ENSMUST00000028187.6"; gene_type "protein_coding"; gene_status "KNOWN"; gene_name "Lamc3"; transcript_type "protein_coding"; transcript_status "KNOWN"; transcript_name "Lamc3-201"; exon_number "27"; exon_id "ENSMUSE00000279020.1"; talon_gene "4196"; talon_transcript "10805"; talon_exon "57158"; ccdsid "CCDS15903.1"; exon_status "KNOWN"; level "1"; protein_id "ENSMUSP00000118745.1"; source "HAVANA"; tag "exp_conf";
chr2	HAVANA	exon	31945170	31946539	.	+	.	gene_id "ENSMUSG00000026840.14"; transcript_id "ENSMUST00000028187.6"; gene_type "protein_coding"; gene_status "KNOWN"; gene_name "Lamc3"; transcript_type "protein_coding"; transcript_status "KNOWN"; transcript_name "Lamc3-201"; exon_number "28"; exon_id "ENSMUSE00000722939.1"; talon_gene "4196"; talon_transcript "10805"; talon_exon "57164"; ccdsid "CCDS15903.1"; exon_status "KNOWN"; level "2"; protein_id "ENSMUSP00000028187.6"; source "HAVANA"; tag "CCDS";
chr2	HAVANA	gene	31950139	31971155	.	+	.	gene_id "ENSMUSG00000001864.13"; gene_name "Aif1l"; gene_status "KNOWN"; gene_type "protein_coding"; talon_gene "4197"; havana_gene "OTTMUSG00000012243.4"; level "2";
chr2	HAVANA	transcript	31950139	31973442	.	+	.	gene_id "ENSMUSG00000001864.13"; transcript_id "ENSMUST00000001920.12"; gene_name "Aif1l"; gene_status "KNOWN"; gene_type "protein_coding"; transcript_type "protein_coding"; transcript_status "KNOWN"; transcript_name "Aif1l-201"; talon_gene "4197"; talon_transcript "10807"; ccdsid "CCDS15904.1"; havana_transcript "OTTMUST00000029108.2"; level "2"; protein_id "ENSMUSP00000001920.7"; source "HAVANA"; tag "CCDS"; transcript_support_level "1";
chr2	HAVANA	exon	31950139	31950381	.	+	.	gene_id "ENSMUSG00000001864.13"; transcript_id "ENSMUST00000001920.12"; gene_type "protein_coding"; gene_status "KNOWN"; gene_name "Aif1l"; transcript_type "protein_coding"; transcript_status "KNOWN"; transcript_name "Aif1l-201"; exon_number "1"; exon_id "ENSMUSE00000813129.2"; talon_gene "4197"; talon_transcript "10807"; talon_exon "57168"; ccdsid "CCDS15904.1"; exon_status "KNOWN"; level "2"; protein_id "ENSMUSP00000001920.7"; source "HAVANA"; tag "CCDS";
chr2	HAVANA	exon	31950529	31950590	.	+	.	gene_id "ENSMUSG00000001864.13"; transcript_id "ENSMUST00000001920.12"; gene_type "protein_coding"; gene_status "KNOWN"; gene_name "Aif1l"; transcript_type "protein_coding"; transcript_status "KNOWN"; transcript_name "Aif1l-201"; exon_number "2"; exon_id "ENSMUSE00001301995.1"; talon_gene "4197"; talon_transcript "10807"; talon_exon "57170"; ccdsid "CCDS15904.1"; exon_status "KNOWN"; level "2"; protein_id "ENSMUSP00000001920.7"; source "HAVANA"; tag "CCDS";
chr2	HAVANA	exon	31962215	31962281	.	+	.	gene_id "ENSMUSG00000001864.13"; transcript_id "ENSMUST00000001920.12"; gene_type "protein_coding"; gene_status "KNOWN"; gene_name "Aif1l"; transcript_type "protein_coding"; transcript_status "KNOWN"; transcript_name "Aif1l-201"; exon_number "3"; exon_id "ENSMUSE00001278375.1"; talon_gene "4197"; talon_transcript "10807"; talon_exon "57172"; ccdsid "CCDS15904.1"; exon_status "KNOWN"; level "2"; protein_id "ENSMUSP00000001920.7"; source "HAVANA"; tag "CCDS";
chr2	HAVANA	exon	31965071	31965112	.	+	.	gene_id "ENSMUSG00000001864.13"; transcript_id "ENSMUST00000001920.12"; gene_type "protein_coding"; gene_status "KNOWN"; gene_name "Aif1l"; transcript_type "protein_coding"; transcript_status "KNOWN"; transcript_name "Aif1l-201"; exon_number "4"; exon_id "ENSMUSE00001263509.1"; talon_gene "4197"; talon_transcript "10807"; talon_exon "57174"; ccdsid "CCDS15904.1"; exon_status "KNOWN"; level "2"; protein_id "ENSMUSP00000001920.7"; source "HAVANA"; tag "CCDS";
chr2	HAVANA	exon	31969630	31969792	.	+	.	gene_id "ENSMUSG00000001864.13"; transcript_id "ENSMUST00000001920.12"; gene_type "protein_coding"; gene_status "KNOWN"; gene_name "Aif1l"; transcript_type "protein_coding"; transcript_status "KNOWN"; transcript_name "Aif1l-201"; exon_number "5"; exon_id "ENSMUSE00001206242.1"; talon_gene "4197"; talon_transcript "10807"; talon_exon "57176"; ccdsid "CCDS15904.1"; exon_status "KNOWN"; level "2"; protein_id "ENSMUSP00000001920.7"; source "HAVANA"; tag "CCDS";
chr2	HAVANA	exon	31970903	31973442	.	+	.	gene_id "ENSMUSG00000001864.13"; transcript_id "ENSMUST00000001920.12"; gene_type "protein_coding"; gene_status "KNOWN"; gene_name "Aif1l"; transcript_type "protein_coding"; transcript_status "KNOWN"; transcript_name "Aif1l-201"; exon_number "6"; exon_id "ENSMUSE00000371946.8"; talon_gene "4197"; talon_transcript "10807"; talon_exon "57178"; ccdsid "CCDS15904.1"; exon_status "KNOWN"; level "2"; protein_id "ENSMUSP00000001920.7"; source "HAVANA"; tag "CCDS";
chr2	HAVANA	transcript	31950334	31971232	.	+	.	gene_id "ENSMUSG00000001864.13"; transcript_id "ENSMUST00000148056.3"; gene_name "Aif1l"; gene_status "KNOWN"; gene_type "protein_coding"; transcript_type "protein_coding"; transcript_status "KNOWN"; transcript_name "Aif1l-207"; talon_gene "4197"; talon_transcript "10809"; havana_transcript "OTTMUST00000029117.2"; level "2"; protein_id "ENSMUSP00000141549.1"; source "HAVANA"; tag "basic"; transcript_support_level "5";
chr2	HAVANA	exon	31950334	31950381	.	+	.	gene_id "ENSMUSG00000001864.13"; transcript_id "ENSMUST00000148056.3"; gene_type "protein_coding"; gene_status "KNOWN"; gene_name "Aif1l"; transcript_type "protein_coding"; transcript_status "KNOWN"; transcript_name "Aif1l-207"; exon_number "1"; exon_id "ENSMUSE00000796570.1"; talon_gene "4197"; talon_transcript "10809"; talon_exon "57182"; exon_status "KNOWN"; level "2"; protein_id "ENSMUSP00000141549.1"; source "HAVANA"; tag "basic";
chr2	HAVANA	exon	31950529	31950590	.	+	.	gene_id "ENSMUSG00000001864.13"; transcript_id "ENSMUST00000148056.3"; gene_type "protein_coding"; gene_status "KNOWN"; gene_name "Aif1l"; transcript_type "protein_coding"; transcript_status "KNOWN"; transcript_name "Aif1l-207"; exon_number "2"; exon_id "ENSMUSE00001301995.1"; talon_gene "4197"; talon_transcript "10809"; talon_exon "57170"; ccdsid "CCDS15904.1"; exon_status "KNOWN"; level "2"; protein_id "ENSMUSP00000001920.7"; source "HAVANA"; tag "CCDS";
chr2	HAVANA	exon	31962215	31962281	.	+	.	gene_id "ENSMUSG00000001864.13"; transcript_id "ENSMUST00000148056.3"; gene_type "protein_coding"; gene_status "KNOWN"; gene_name "Aif1l"; transcript_type "protein_coding"; transcript_status "KNOWN"; transcript_name "Aif1l-207"; exon_number "3"; exon_id "ENSMUSE00001278375.1"; talon_gene "4197"; talon_transcript "10809"; talon_exon "57172"; ccdsid "CCDS15904.1"; exon_status "KNOWN"; level "2"; protein_id "ENSMUSP00000001920.7"; source "HAVANA"; tag "CCDS";
chr2	HAVANA	exon	31969630	31969792	.	+	.	gene_id "ENSMUSG00000001864.13"; transcript_id "ENSMUST00000148056.3"; gene_type "protein_coding"; gene_status "KNOWN"; gene_name "Aif1l"; transcript_type "protein_coding"; transcript_status "KNOWN"; transcript_name "Aif1l-207"; exon_number "4"; exon_id "ENSMUSE00001206242.1"; talon_gene "4197"; talon_transcript "10809"; talon_exon "57176"; ccdsid "CCDS15904.1"; exon_status "KNOWN"; level "2"; protein_id "ENSMUSP00000001920.7"; source "HAVANA"; tag "CCDS";
chr2	HAVANA	exon	31970903	31971232	.	+	.	gene_id "ENSMUSG00000001864.13"; transcript_id "ENSMUST00000148056.3"; gene_type "protein_coding"; gene_status "KNOWN"; gene_name "Aif1l"; transcript_type "protein_coding"; transcript_status "KNOWN"; transcript_name "Aif1l-207"; exon_number "5"; exon_id "ENSMUSE00000744633.1"; talon_gene "4197"; talon_transcript "10809"; talon_exon "57184"; exon_status "KNOWN"; level "2"; protein_id "ENSMUSP00000141549.1"; source "HAVANA"; tag "basic";
chr2	HAVANA	transcript	31950517	31971338	.	+	.	gene_id "ENSMUSG00000001864.13"; transcript_id "ENSMUST00000138833.7"; gene_name "Aif1l"; gene_status "KNOWN"; gene_type "protein_coding"; transcript_type "retained_intron"; transcript_status "KNOWN"; transcript_name "Aif1l-204"; talon_gene "4197"; talon_transcript "10811"; havana_transcript "OTTMUST00000029111.1"; level "2"; source "HAVANA"; transcript_support_level "2";
chr2	HAVANA	exon	31950517	31950590	.	+	.	gene_id "ENSMUSG00000001864.13"; transcript_id "ENSMUST00000138833.7"; gene_type "protein_coding"; gene_status "KNOWN"; gene_name "Aif1l"; transcript_type "retained_intron"; transcript_status "KNOWN"; transcript_name "Aif1l-204"; exon_number "1"; exon_id "ENSMUSE00000750065.1"; talon_gene "4197"; talon_transcript "10811"; talon_exon "57188"; exon_status "KNOWN"; level "2"; source "HAVANA";
chr2	HAVANA	exon	31962215	31962281	.	+	.	gene_id "ENSMUSG00000001864.13"; transcript_id "ENSMUST00000138833.7"; gene_type "protein_coding"; gene_status "KNOWN"; gene_name "Aif1l"; transcript_type "retained_intron"; transcript_status "KNOWN"; transcript_name "Aif1l-204"; exon_number "2"; exon_id "ENSMUSE00001278375.1"; talon_gene "4197"; talon_transcript "10811"; talon_exon "57172"; ccdsid "CCDS15904.1"; exon_status "KNOWN"; level "2"; protein_id "ENSMUSP00000001920.7"; source "HAVANA"; tag "CCDS";
chr2	HAVANA	exon	31965071	31965112	.	+	.	gene_id "ENSMUSG00000001864.13"; transcript_id "ENSMUST00000138833.7"; gene_type "protein_coding"; gene_status "KNOWN"; gene_name "Aif1l"; transcript_type "retained_intron"; transcript_status "KNOWN"; transcript_name "Aif1l-204"; exon_number "3"; exon_id "ENSMUSE00001263509.1"; talon_gene "4197"; talon_transcript "10811"; talon_exon "57174"; ccdsid "CCDS15904.1"; exon_status "KNOWN"; level "2"; protein_id "ENSMUSP00000001920.7"; source "HAVANA"; tag "CCDS";
chr2	HAVANA	exon	31969630	31969792	.	+	.	gene_id "ENSMUSG00000001864.13"; transcript_id "ENSMUST00000138833.7"; gene_type "protein_coding"; gene_status "KNOWN"; gene_name "Aif1l"; transcript_type "retained_intron"; transcript_status "KNOWN"; transcript_name "Aif1l-204"; exon_number "4"; exon_id "ENSMUSE00001206242.1"; talon_gene "4197"; talon_transcript "10811"; talon_exon "57176"; ccdsid "CCDS15904.1"; exon_status "KNOWN"; level "2"; protein_id "ENSMUSP00000001920.7"; source "HAVANA"; tag "CCDS";
chr2	HAVANA	exon	31970903	31971338	.	+	.	gene_id "ENSMUSG00000001864.13"; transcript_id "ENSMUST00000138833.7"; gene_type "protein_coding"; gene_status "KNOWN"; gene_name "Aif1l"; transcript_type "retained_intron"; transcript_status "KNOWN"; transcript_name "Aif1l-204"; exon_number "5"; exon_id "ENSMUSE00000756943.1"; talon_gene "4197"; talon_transcript "10811"; talon_exon "57189"; exon_status "KNOWN"; level "2"; source "HAVANA";
chr2	HAVANA	transcript	31961919	31970948	.	+	.	gene_id "ENSMUSG00000001864.13"; transcript_id "ENSMUST00000156743.7"; gene_name "Aif1l"; gene_status "KNOWN"; gene_type "protein_coding"; transcript_type "retained_intron"; transcript_status "KNOWN"; transcript_name "Aif1l-210"; talon_gene "4197"; talon_transcript "10814"; havana_transcript "OTTMUST00000029114.1"; level "2"; source "HAVANA"; transcript_support_level "2";
chr2	HAVANA	exon	31961919	31962281	.	+	.	gene_id "ENSMUSG00000001864.13"; transcript_id "ENSMUST00000156743.7"; gene_type "protein_coding"; gene_status "KNOWN"; gene_name "Aif1l"; transcript_type "retained_intron"; transcript_status "KNOWN"; transcript_name "Aif1l-210"; exon_number "1"; exon_id "ENSMUSE00000804472.1"; talon_gene "4197"; talon_transcript "10814"; talon_exon "57196"; exon_status "KNOWN"; level "2"; source "HAVANA";
chr2	HAVANA	exon	31965071	31965112	.	+	.	gene_id "ENSMUSG00000001864.13"; transcript_id "ENSMUST00000156743.7"; gene_type "protein_coding"; gene_status "KNOWN"; gene_name "Aif1l"; transcript_type "retained_intron"; transcript_status "KNOWN"; transcript_name "Aif1l-210"; exon_number "2"; exon_id "ENSMUSE00001263509.1"; talon_gene "4197"; talon_transcript "10814"; talon_exon "57174"; ccdsid "CCDS15904.1"; exon_status "KNOWN"; level "2"; protein_id "ENSMUSP00000001920.7"; source "HAVANA"; tag "CCDS";
chr2	HAVANA	exon	31969630	31969792	.	+	.	gene_id "ENSMUSG00000001864.13"; transcript_id "ENSMUST00000156743.7"; gene_type "protein_coding"; gene_status "KNOWN"; gene_name "Aif1l"; transcript_type "retained_intron"; transcript_status "KNOWN"; transcript_name "Aif1l-210"; exon_number "3"; exon_id "ENSMUSE00001206242.1"; talon_gene "4197"; talon_transcript "10814"; talon_exon "57176"; ccdsid "CCDS15904.1"; exon_status "KNOWN"; level "2"; protein_id "ENSMUSP00000001920.7"; source "HAVANA"; tag "CCDS";
chr2	HAVANA	exon	31970903	31970948	.	+	.	gene_id "ENSMUSG00000001864.13"; transcript_id "ENSMUST00000156743.7"; gene_type "protein_coding"; gene_status "KNOWN"; gene_name "Aif1l"; transcript_type "retained_intron"; transcript_status "KNOWN"; transcript_name "Aif1l-210"; exon_number "4"; exon_id "ENSMUSE00000728671.1"; talon_gene "4197"; talon_transcript "10814"; talon_exon "57197"; exon_status "KNOWN"; level "2"; source "HAVANA";
chr2	HAVANA	transcript	31969320	31971155	.	+	.	gene_id "ENSMUSG00000001864.13"; transcript_id "ENSMUST00000145137.1"; gene_name "Aif1l"; gene_status "KNOWN"; gene_type "protein_coding"; transcript_type "retained_intron"; transcript_status "KNOWN"; transcript_name "Aif1l-206"; talon_gene "4197"; talon_transcript "10816"; havana_transcript "OTTMUST00000029116.1"; level "2"; source "HAVANA"; transcript_support_level "2";
chr2	HAVANA	exon	31969320	31969792	.	+	.	gene_id "ENSMUSG00000001864.13"; transcript_id "ENSMUST00000145137.1"; gene_type "protein_coding"; gene_status "KNOWN"; gene_name "Aif1l"; transcript_type "retained_intron"; transcript_status "KNOWN"; transcript_name "Aif1l-206"; exon_number "1"; exon_id "ENSMUSE00000762864.1"; talon_gene "4197"; talon_transcript "10816"; talon_exon "57201"; exon_status "KNOWN"; level "2"; source "HAVANA";
chr2	HAVANA	exon	31970903	31971155	.	+	.	gene_id "ENSMUSG00000001864.13"; transcript_id "ENSMUST00000145137.1"; gene_type "protein_coding"; gene_status "KNOWN"; gene_name "Aif1l"; transcript_type "retained_intron"; transcript_status "KNOWN"; transcript_name "Aif1l-206"; exon_number "2"; exon_id "ENSMUSE00000843411.1"; talon_gene "4197"; talon_transcript "10816"; talon_exon "57202"; exon_status "KNOWN"; level "2"; source "HAVANA";
chr2	HAVANA	gene	31974436	32052854	.	+	.	gene_id "ENSMUSG00000001855.15"; gene_name "Nup214"; gene_status "KNOWN"; gene_type "protein_coding"; talon_gene "4199"; havana_gene "OTTMUSG00000012954.3"; level "2"; tag "overlapping_locus";
chr2	HAVANA	transcript	31974436	32052371	.	+	.	gene_id "ENSMUSG00000001855.15"; transcript_id "ENSMUST00000065398.12"; gene_name "Nup214"; gene_status "KNOWN"; gene_type "protein_coding"; transcript_type "protein_coding"; transcript_status "KNOWN"; transcript_name "Nup214-201"; talon_gene "4199"; talon_transcript "10818"; ccdsid "CCDS38098.1"; havana_transcript "OTTMUST00000031160.1"; level "2"; protein_id "ENSMUSP00000066492.6"; source "HAVANA"; tag "CCDS"; transcript_support_level "1";
chr2	HAVANA	exon	31974436	31974608	.	+	.	gene_id "ENSMUSG00000001855.15"; transcript_id "ENSMUST00000065398.12"; gene_type "protein_coding"; gene_status "KNOWN"; gene_name "Nup214"; transcript_type "protein_coding"; transcript_status "KNOWN"; transcript_name "Nup214-201"; exon_number "1"; exon_id "ENSMUSE00000422239.3"; talon_gene "4199"; talon_transcript "10818"; talon_exon "57206"; ccdsid "CCDS38098.1"; exon_status "KNOWN"; level "2"; protein_id "ENSMUSP00000066492.6"; source "HAVANA"; tag "CCDS";
chr2	HAVANA	exon	31976500	31976695	.	+	.	gene_id "ENSMUSG00000001855.15"; transcript_id "ENSMUST00000065398.12"; gene_type "protein_coding"; gene_status "KNOWN"; gene_name "Nup214"; transcript_type "protein_coding"; transcript_status "KNOWN"; transcript_name "Nup214-201"; exon_number "2"; exon_id "ENSMUSE00001208786.1"; talon_gene "4199"; talon_transcript "10818"; talon_exon "57208"; ccdsid "CCDS38098.1"; exon_status "KNOWN"; level "2"; protein_id "ENSMUSP00000066492.6"; source "HAVANA"; tag "CCDS";
chr2	HAVANA	exon	31977764	31977915	.	+	.	gene_id "ENSMUSG00000001855.15"; transcript_id "ENSMUST00000065398.12"; gene_type "protein_coding"; gene_status "KNOWN"; gene_name "Nup214"; transcript_type "protein_coding"; transcript_status "KNOWN"; transcript_name "Nup214-201"; exon_number "3"; exon_id "ENSMUSE00001251353.1"; talon_gene "4199"; talon_transcript "10818"; talon_exon "57210"; ccdsid "CCDS38098.1"; exon_status "KNOWN"; level "2"; protein_id "ENSMUSP00000066492.6"; source "HAVANA"; tag "CCDS";
chr2	HAVANA	exon	31979690	31979888	.	+	.	gene_id "ENSMUSG00000001855.15"; transcript_id "ENSMUST00000065398.12"; gene_type "protein_coding"; gene_status "KNOWN"; gene_name "Nup214"; transcript_type "protein_coding"; transcript_status "KNOWN"; transcript_name "Nup214-201"; exon_number "4"; exon_id "ENSMUSE00000422227.1"; talon_gene "4199"; talon_transcript "10818"; talon_exon "57212"; ccdsid "CCDS38098.1"; exon_status "KNOWN"; level "2"; protein_id "ENSMUSP00000066492.6"; source "HAVANA"; tag "CCDS";
chr2	HAVANA	exon	31980510	31980580	.	+	.	gene_id "ENSMUSG00000001855.15"; transcript_id "ENSMUST00000065398.12"; gene_type "protein_coding"; gene_status "KNOWN"; gene_name "Nup214"; transcript_type "protein_coding"; transcript_status "KNOWN"; transcript_name "Nup214-201"; exon_number "5"; exon_id "ENSMUSE00001304457.1"; talon_gene "4199"; talon_transcript "10818"; talon_exon "57214"; ccdsid "CCDS38098.1"; exon_status "KNOWN"; level "2"; protein_id "ENSMUSP00000066492.6"; source "HAVANA"; tag "CCDS";
chr2	HAVANA	exon	31982611	31982674	.	+	.	gene_id "ENSMUSG00000001855.15"; transcript_id "ENSMUST00000065398.12"; gene_type "protein_coding"; gene_status "KNOWN"; gene_name "Nup214"; transcript_type "protein_coding"; transcript_status "KNOWN"; transcript_name "Nup214-201"; exon_number "6"; exon_id "ENSMUSE00001293357.1"; talon_gene "4199"; talon_transcript "10818"; talon_exon "57216"; ccdsid "CCDS38098.1"; exon_status "KNOWN"; level "2"; protein_id "ENSMUSP00000066492.6"; source "HAVANA"; tag "CCDS";
chr2	HAVANA	exon	31983123	31983226	.	+	.	gene_id "ENSMUSG00000001855.15"; transcript_id "ENSMUST00000065398.12"; gene_type "protein_coding"; gene_status "KNOWN"; gene_name "Nup214"; transcript_type "protein_coding"; transcript_status "KNOWN"; transcript_name "Nup214-201"; exon_number "7"; exon_id "ENSMUSE00001228041.1"; talon_gene "4199"; talon_transcript "10818"; talon_exon "57218"; ccdsid "CCDS38098.1"; exon_status "KNOWN"; level "2"; protein_id "ENSMUSP00000066492.6"; source "HAVANA"; tag "CCDS";
chr2	HAVANA	exon	31988154	31988260	.	+	.	gene_id "ENSMUSG00000001855.15"; transcript_id "ENSMUST00000065398.12"; gene_type "protein_coding"; gene_status "KNOWN"; gene_name "Nup214"; transcript_type "protein_coding"; transcript_status "KNOWN"; transcript_name "Nup214-201"; exon_number "8"; exon_id "ENSMUSE00001291029.1"; talon_gene "4199"; talon_transcript "10818"; talon_exon "57220"; ccdsid "CCDS38098.1"; exon_status "KNOWN"; level "2"; protein_id "ENSMUSP00000066492.6"; source "HAVANA"; tag "CCDS";
chr2	HAVANA	exon	31989073	31989139	.	+	.	gene_id "ENSMUSG00000001855.15"; transcript_id "ENSMUST00000065398.12"; gene_type "protein_coding"; gene_status "KNOWN"; gene_name "Nup214"; transcript_type "protein_coding"; transcript_status "KNOWN"; transcript_name "Nup214-201"; exon_number "9"; exon_id "ENSMUSE00001284788.1"; talon_gene "4199"; talon_transcript "10818"; talon_exon "57222"; ccdsid "CCDS38098.1"; exon_status "KNOWN"; level "2"; protein_id "ENSMUSP00000066492.6"; source "HAVANA"; tag "CCDS";
chr2	HAVANA	exon	31990235	31990361	.	+	.	gene_id "ENSMUSG00000001855.15"; transcript_id "ENSMUST00000065398.12"; gene_type "protein_coding"; gene_status "KNOWN"; gene_name "Nup214"; transcript_type "protein_coding"; transcript_status "KNOWN"; transcript_name "Nup214-201"; exon_number "10"; exon_id "ENSMUSE00000422210.1"; talon_gene "4199"; talon_transcript "10818"; talon_exon "57224"; ccdsid "CCDS38098.1"; exon_status "KNOWN"; level "2"; protein_id "ENSMUSP00000066492.6"; source "HAVANA"; tag "CCDS";
chr2	HAVANA	exon	31991264	31991425	.	+	.	gene_id "ENSMUSG00000001855.15"; transcript_id "ENSMUST00000065398.12"; gene_type "protein_coding"; gene_status "KNOWN"; gene_name "Nup214"; transcript_type "protein_coding"; transcript_status "KNOWN"; transcript_name "Nup214-201"; exon_number "11"; exon_id "ENSMUSE00000422208.3"; talon_gene "4199"; talon_transcript "10818"; talon_exon "57226"; ccdsid "CCDS38098.1"; exon_status "KNOWN"; level "2"; protein_id "ENSMUSP00000066492.6"; source "HAVANA"; tag "CCDS";
chr2	HAVANA	exon	31994523	31994976	.	+	.	gene_id "ENSMUSG00000001855.15"; transcript_id "ENSMUST00000065398.12"; gene_type "protein_coding"; gene_status "KNOWN"; gene_name "Nup214"; transcript_type "protein_coding"; transcript_status "KNOWN"; transcript_name "Nup214-201"; exon_number "12"; exon_id "ENSMUSE00000422204.3"; talon_gene "4199"; talon_transcript "10818"; talon_exon "57228"; ccdsid "CCDS38098.1"; exon_status "KNOWN"; level "2"; protein_id "ENSMUSP00000066492.6"; source "HAVANA"; tag "CCDS";
chr2	HAVANA	exon	31996376	31996551	.	+	.	gene_id "ENSMUSG00000001855.15"; transcript_id "ENSMUST00000065398.12"; gene_type "protein_coding"; gene_status "KNOWN"; gene_name "Nup214"; transcript_type "protein_coding"; transcript_status "KNOWN"; transcript_name "Nup214-201"; exon_number "13"; exon_id "ENSMUSE00001236134.1"; talon_gene "4199"; talon_transcript "10818"; talon_exon "57230"; ccdsid "CCDS38098.1"; exon_status "KNOWN"; level "2"; protein_id "ENSMUSP00000066492.6"; source "HAVANA"; tag "CCDS";
chr2	HAVANA	exon	31997953	31998050	.	+	.	gene_id "ENSMUSG00000001855.15"; transcript_id "ENSMUST00000065398.12"; gene_type "protein_coding"; gene_status "KNOWN"; gene_name "Nup214"; transcript_type "protein_coding"; transcript_status "KNOWN"; transcript_name "Nup214-201"; exon_number "14"; exon_id "ENSMUSE00001246294.1"; talon_gene "4199"; talon_transcript "10818"; talon_exon "57232"; ccdsid "CCDS38098.1"; exon_status "KNOWN"; level "2"; protein_id "ENSMUSP00000066492.6"; source "HAVANA"; tag "CCDS";
chr2	HAVANA	exon	32002592	32002678	.	+	.	gene_id "ENSMUSG00000001855.15"; transcript_id "ENSMUST00000065398.12"; gene_type "protein_coding"; gene_status "KNOWN"; gene_name "Nup214"; transcript_type "protein_coding"; transcript_status "KNOWN"; transcript_name "Nup214-201"; exon_number "15"; exon_id "ENSMUSE00001337021.1"; talon_gene "4199"; talon_transcript "10818"; talon_exon "57234"; ccdsid "CCDS38098.1"; exon_status "KNOWN"; level "2"; protein_id "ENSMUSP00000066492.6"; source "HAVANA"; tag "CCDS";
chr2	HAVANA	exon	32002881	32003030	.	+	.	gene_id "ENSMUSG00000001855.15"; transcript_id "ENSMUST00000065398.12"; gene_type "protein_coding"; gene_status "KNOWN"; gene_name "Nup214"; transcript_type "protein_coding"; transcript_status "KNOWN"; transcript_name "Nup214-201"; exon_number "16"; exon_id "ENSMUSE00000163394.1"; talon_gene "4199"; talon_transcript "10818"; talon_exon "57236"; ccdsid "CCDS38098.1"; exon_status "KNOWN"; level "2"; protein_id "ENSMUSP00000066492.6"; source "HAVANA"; tag "CCDS";
chr2	HAVANA	exon	32004313	32004471	.	+	.	gene_id "ENSMUSG00000001855.15"; transcript_id "ENSMUST00000065398.12"; gene_type "protein_coding"; gene_status "KNOWN"; gene_name "Nup214"; transcript_type "protein_coding"; transcript_status "KNOWN"; transcript_name "Nup214-201"; exon_number "17"; exon_id "ENSMUSE00000163390.1"; talon_gene "4199"; talon_transcript "10818"; talon_exon "57238"; ccdsid "CCDS38098.1"; exon_status "KNOWN"; level "2"; protein_id "ENSMUSP00000066492.6"; source "HAVANA"; tag "CCDS";
chr2	HAVANA	exon	32006689	32006792	.	+	.	gene_id "ENSMUSG00000001855.15"; transcript_id "ENSMUST00000065398.12"; gene_type "protein_coding"; gene_status "KNOWN"; gene_name "Nup214"; transcript_type "protein_coding"; transcript_status "KNOWN"; transcript_name "Nup214-201"; exon_number "18"; exon_id "ENSMUSE00000163401.1"; talon_gene "4199"; talon_transcript "10818"; talon_exon "57240"; ccdsid "CCDS38098.1"; exon_status "KNOWN"; level "2"; protein_id "ENSMUSP00000066492.6"; source "HAVANA"; tag "CCDS";
chr2	HAVANA	exon	32010183	32010365	.	+	.	gene_id "ENSMUSG00000001855.15"; transcript_id "ENSMUST00000065398.12"; gene_type "protein_coding"; gene_status "KNOWN"; gene_name "Nup214"; transcript_type "protein_coding"; transcript_status "KNOWN"; transcript_name "Nup214-201"; exon_number "19"; exon_id "ENSMUSE00000278412.1"; talon_gene "4199"; talon_transcript "10818"; talon_exon "57242"; ccdsid "CCDS38098.1"; exon_status "KNOWN"; level "2"; protein_id "ENSMUSP00000066492.6"; source "HAVANA"; tag "CCDS";
chr2	HAVANA	exon	32011012	32011085	.	+	.	gene_id "ENSMUSG00000001855.15"; transcript_id "ENSMUST00000065398.12"; gene_type "protein_coding"; gene_status "KNOWN"; gene_name "Nup214"; transcript_type "protein_coding"; transcript_status "KNOWN"; transcript_name "Nup214-201"; exon_number "20"; exon_id "ENSMUSE00001270451.1"; talon_gene "4199"; talon_transcript "10818"; talon_exon "57244"; ccdsid "CCDS38098.1"; exon_status "KNOWN"; level "2"; protein_id "ENSMUSP00000066492.6"; source "HAVANA"; tag "CCDS";
chr2	HAVANA	exon	32011185	32011268	.	+	.	gene_id "ENSMUSG00000001855.15"; transcript_id "ENSMUST00000065398.12"; gene_type "protein_coding"; gene_status "KNOWN"; gene_name "Nup214"; transcript_type "protein_coding"; transcript_status "KNOWN"; transcript_name "Nup214-201"; exon_number "21"; exon_id "ENSMUSE00000163389.1"; talon_gene "4199"; talon_transcript "10818"; talon_exon "57246"; ccdsid "CCDS38098.1"; exon_status "KNOWN"; level "2"; protein_id "ENSMUSP00000066492.6"; source "HAVANA"; tag "CCDS";
chr2	HAVANA	exon	32017026	32017337	.	+	.	gene_id "ENSMUSG00000001855.15"; transcript_id "ENSMUST00000065398.12"; gene_type "protein_coding"; gene_status "KNOWN"; gene_name "Nup214"; transcript_type "protein_coding"; transcript_status "KNOWN"; transcript_name "Nup214-201"; exon_number "22"; exon_id "ENSMUSE00000163388.1"; talon_gene "4199"; talon_transcript "10818"; talon_exon "57248"; ccdsid "CCDS38098.1"; exon_status "KNOWN"; level "2"; protein_id "ENSMUSP00000066492.6"; source "HAVANA"; tag "CCDS";
chr2	HAVANA	exon	32018195	32018356	.	+	.	gene_id "ENSMUSG00000001855.15"; transcript_id "ENSMUST00000065398.12"; gene_type "protein_coding"; gene_status "KNOWN"; gene_name "Nup214"; transcript_type "protein_coding"; transcript_status "KNOWN"; transcript_name "Nup214-201"; exon_number "23"; exon_id "ENSMUSE00000163380.1"; talon_gene "4199"; talon_transcript "10818"; talon_exon "57250"; ccdsid "CCDS38098.1"; exon_status "KNOWN"; level "2"; protein_id "ENSMUSP00000066492.6"; source "HAVANA"; tag "CCDS";
chr2	HAVANA	exon	32020258	32020357	.	+	.	gene_id "ENSMUSG00000001855.15"; transcript_id "ENSMUST00000065398.12"; gene_type "protein_coding"; gene_status "KNOWN"; gene_name "Nup214"; transcript_type "protein_coding"; transcript_status "KNOWN"; transcript_name "Nup214-201"; exon_number "24"; exon_id "ENSMUSE00000163374.1"; talon_gene "4199"; talon_transcript "10818"; talon_exon "57252"; ccdsid "CCDS38098.1"; exon_status "KNOWN"; level "2"; protein_id "ENSMUSP00000066492.6"; source "HAVANA"; tag "CCDS";
chr2	HAVANA	exon	32025243	32025318	.	+	.	gene_id "ENSMUSG00000001855.15"; transcript_id "ENSMUST00000065398.12"; gene_type "protein_coding"; gene_status "KNOWN"; gene_name "Nup214"; transcript_type "protein_coding"; transcript_status "KNOWN"; transcript_name "Nup214-201"; exon_number "25"; exon_id "ENSMUSE00000163398.1"; talon_gene "4199"; talon_transcript "10818"; talon_exon "57254"; ccdsid "CCDS38098.1"; exon_status "KNOWN"; level "2"; protein_id "ENSMUSP00000066492.6"; source "HAVANA"; tag "CCDS";
chr2	HAVANA	exon	32026848	32026926	.	+	.	gene_id "ENSMUSG00000001855.15"; transcript_id "ENSMUST00000065398.12"; gene_type "protein_coding"; gene_status "KNOWN"; gene_name "Nup214"; transcript_type "protein_coding"; transcript_status "KNOWN"; transcript_name "Nup214-201"; exon_number "26"; exon_id "ENSMUSE00001294083.1"; talon_gene "4199"; talon_transcript "10818"; talon_exon "57256"; ccdsid "CCDS38098.1"; exon_status "KNOWN"; level "2"; protein_id "ENSMUSP00000066492.6"; source "HAVANA"; tag "CCDS";
chr2	HAVANA	exon	32030707	32030797	.	+	.	gene_id "ENSMUSG00000001855.15"; transcript_id "ENSMUST00000065398.12"; gene_type "protein_coding"; gene_status "KNOWN"; gene_name "Nup214"; transcript_type "protein_coding"; transcript_status "KNOWN"; transcript_name "Nup214-201"; exon_number "27"; exon_id "ENSMUSE00001213405.1"; talon_gene "4199"; talon_transcript "10818"; talon_exon "57258"; ccdsid "CCDS38098.1"; exon_status "KNOWN"; level "2"; protein_id "ENSMUSP00000066492.6"; source "HAVANA"; tag "CCDS";
chr2	HAVANA	exon	32031250	32031308	.	+	.	gene_id "ENSMUSG00000001855.15"; transcript_id "ENSMUST00000065398.12"; gene_type "protein_coding"; gene_status "KNOWN"; gene_name "Nup214"; transcript_type "protein_coding"; transcript_status "KNOWN"; transcript_name "Nup214-201"; exon_number "28"; exon_id "ENSMUSE00000278327.1"; talon_gene "4199"; talon_transcript "10818"; talon_exon "57260"; ccdsid "CCDS38098.1"; exon_status "KNOWN"; level "2"; protein_id "ENSMUSP00000066492.6"; source "HAVANA"; tag "CCDS";
chr2	HAVANA	exon	32033203	32034969	.	+	.	gene_id "ENSMUSG00000001855.15"; transcript_id "ENSMUST00000065398.12"; gene_type "protein_coding"; gene_status "KNOWN"; gene_name "Nup214"; transcript_type "protein_coding"; transcript_status "KNOWN"; transcript_name "Nup214-201"; exon_number "29"; exon_id "ENSMUSE00000278319.1"; talon_gene "4199"; talon_transcript "10818"; talon_exon "57262"; ccdsid "CCDS38098.1"; exon_status "KNOWN"; level "2"; protein_id "ENSMUSP00000066492.6"; source "HAVANA"; tag "CCDS";
chr2	HAVANA	exon	32038102	32038172	.	+	.	gene_id "ENSMUSG00000001855.15"; transcript_id "ENSMUST00000065398.12"; gene_type "protein_coding"; gene_status "KNOWN"; gene_name "Nup214"; transcript_type "protein_coding"; transcript_status "KNOWN"; transcript_name "Nup214-201"; exon_number "30"; exon_id "ENSMUSE00000163400.1"; talon_gene "4199"; talon_transcript "10818"; talon_exon "57264"; ccdsid "CCDS38098.1"; exon_status "KNOWN"; level "2"; protein_id "ENSMUSP00000066492.6"; source "HAVANA"; tag "CCDS";
chr2	HAVANA	exon	32039323	32039476	.	+	.	gene_id "ENSMUSG00000001855.15"; transcript_id "ENSMUST00000065398.12"; gene_type "protein_coding"; gene_status "KNOWN"; gene_name "Nup214"; transcript_type "protein_coding"; transcript_status "KNOWN"; transcript_name "Nup214-201"; exon_number "31"; exon_id "ENSMUSE00000403401.1"; talon_gene "4199"; talon_transcript "10818"; talon_exon "57266"; ccdsid "CCDS38098.1"; exon_status "KNOWN"; level "2"; protein_id "ENSMUSP00000066492.6"; source "HAVANA"; tag "CCDS";
chr2	HAVANA	exon	32042417	32042569	.	+	.	gene_id "ENSMUSG00000001855.15"; transcript_id "ENSMUST00000065398.12"; gene_type "protein_coding"; gene_status "KNOWN"; gene_name "Nup214"; transcript_type "protein_coding"; transcript_status "KNOWN"; transcript_name "Nup214-201"; exon_number "32"; exon_id "ENSMUSE00000163404.1"; talon_gene "4199"; talon_transcript "10818"; talon_exon "57268"; ccdsid "CCDS38098.1"; exon_status "KNOWN"; level "2"; protein_id "ENSMUSP00000066492.6"; source "HAVANA"; tag "CCDS";
chr2	HAVANA	exon	32047403	32047574	.	+	.	gene_id "ENSMUSG00000001855.15"; transcript_id "ENSMUST00000065398.12"; gene_type "protein_coding"; gene_status "KNOWN"; gene_name "Nup214"; transcript_type "protein_coding"; transcript_status "KNOWN"; transcript_name "Nup214-201"; exon_number "33"; exon_id "ENSMUSE00000163402.1"; talon_gene "4199"; talon_transcript "10818"; talon_exon "57270"; ccdsid "CCDS38098.1"; exon_status "KNOWN"; level "2"; protein_id "ENSMUSP00000066492.6"; source "HAVANA"; tag "CCDS";
chr2	HAVANA	exon	32051009	32051148	.	+	.	gene_id "ENSMUSG00000001855.15"; transcript_id "ENSMUST00000065398.12"; gene_type "protein_coding"; gene_status "KNOWN"; gene_name "Nup214"; transcript_type "protein_coding"; transcript_status "KNOWN"; transcript_name "Nup214-201"; exon_number "34"; exon_id "ENSMUSE00001265485.1"; talon_gene "4199"; talon_transcript "10818"; talon_exon "57272"; ccdsid "CCDS38098.1"; exon_status "KNOWN"; level "2"; protein_id "ENSMUSP00000066492.6"; source "HAVANA"; tag "CCDS";
chr2	HAVANA	exon	32051774	32051798	.	+	.	gene_id "ENSMUSG00000001855.15"; transcript_id "ENSMUST00000065398.12"; gene_type "protein_coding"; gene_status "KNOWN"; gene_name "Nup214"; transcript_type "protein_coding"; transcript_status "KNOWN"; transcript_name "Nup214-201"; exon_number "35"; exon_id "ENSMUSE00001289998.1"; talon_gene "4199"; talon_transcript "10818"; talon_exon "57274"; ccdsid "CCDS38098.1"; exon_status "KNOWN"; level "2"; protein_id "ENSMUSP00000066492.6"; source "HAVANA"; tag "CCDS";
chr2	HAVANA	exon	32052119	32052371	.	+	.	gene_id "ENSMUSG00000001855.15"; transcript_id "ENSMUST00000065398.12"; gene_type "protein_coding"; gene_status "KNOWN"; gene_name "Nup214"; transcript_type "protein_coding"; transcript_status "KNOWN"; transcript_name "Nup214-201"; exon_number "36"; exon_id "ENSMUSE00000754845.1"; talon_gene "4199"; talon_transcript "10818"; talon_exon "57276"; ccdsid "CCDS38098.1"; exon_status "KNOWN"; level "2"; protein_id "ENSMUSP00000066492.6"; source "HAVANA"; tag "CCDS";
chr2	HAVANA	transcript	32033976	32053975	.	+	.	gene_id "ENSMUSG00000001855.15"; transcript_id "ENSMUST00000138012.1"; gene_name "Nup214"; gene_status "KNOWN"; gene_type "protein_coding"; transcript_type "protein_coding"; transcript_status "KNOWN"; transcript_name "Nup214-208"; talon_gene "4199"; talon_transcript "10825"; havana_transcript "OTTMUST00000031167.1"; level "2"; protein_id "ENSMUSP00000115665.1"; source "HAVANA"; tag "cds_start_NF"; transcript_support_level "1";
chr2	HAVANA	exon	32033976	32034969	.	+	.	gene_id "ENSMUSG00000001855.15"; transcript_id "ENSMUST00000138012.1"; gene_type "protein_coding"; gene_status "KNOWN"; gene_name "Nup214"; transcript_type "protein_coding"; transcript_status "KNOWN"; transcript_name "Nup214-208"; exon_number "1"; exon_id "ENSMUSE00000770145.1"; talon_gene "4199"; talon_transcript "10825"; talon_exon "57292"; exon_status "KNOWN"; level "2"; protein_id "ENSMUSP00000115665.1"; source "HAVANA"; tag "cds_start_NF";
chr2	HAVANA	exon	32038102	32038172	.	+	.	gene_id "ENSMUSG00000001855.15"; transcript_id "ENSMUST00000138012.1"; gene_type "protein_coding"; gene_status "KNOWN"; gene_name "Nup214"; transcript_type "protein_coding"; transcript_status "KNOWN"; transcript_name "Nup214-208"; exon_number "2"; exon_id "ENSMUSE00000163400.1"; talon_gene "4199"; talon_transcript "10825"; talon_exon "57264"; ccdsid "CCDS38098.1"; exon_status "KNOWN"; level "2"; protein_id "ENSMUSP00000066492.6"; source "HAVANA"; tag "CCDS";
chr2	HAVANA	exon	32039320	32039476	.	+	.	gene_id "ENSMUSG00000001855.15"; transcript_id "ENSMUST00000138012.1"; gene_type "protein_coding"; gene_status "KNOWN"; gene_name "Nup214"; transcript_type "protein_coding"; transcript_status "KNOWN"; transcript_name "Nup214-208"; exon_number "3"; exon_id "ENSMUSE00000757843.1"; talon_gene "4199"; talon_transcript "10825"; talon_exon "57294"; exon_status "KNOWN"; level "2"; protein_id "ENSMUSP00000115665.1"; source "HAVANA"; tag "cds_start_NF";
chr2	HAVANA	exon	32042417	32042569	.	+	.	gene_id "ENSMUSG00000001855.15"; transcript_id "ENSMUST00000138012.1"; gene_type "protein_coding"; gene_status "KNOWN"; gene_name "Nup214"; transcript_type "protein_coding"; transcript_status "KNOWN"; transcript_name "Nup214-208"; exon_number "4"; exon_id "ENSMUSE00000163404.1"; talon_gene "4199"; talon_transcript "10825"; talon_exon "57268"; ccdsid "CCDS38098.1"; exon_status "KNOWN"; level "2"; protein_id "ENSMUSP00000066492.6"; source "HAVANA"; tag "CCDS";
chr2	HAVANA	exon	32047403	32047574	.	+	.	gene_id "ENSMUSG00000001855.15"; transcript_id "ENSMUST00000138012.1"; gene_type "protein_coding"; gene_status "KNOWN"; gene_name "Nup214"; transcript_type "protein_coding"; transcript_status "KNOWN"; transcript_name "Nup214-208"; exon_number "5"; exon_id "ENSMUSE00000163402.1"; talon_gene "4199"; talon_transcript "10825"; talon_exon "57270"; ccdsid "CCDS38098.1"; exon_status "KNOWN"; level "2"; protein_id "ENSMUSP00000066492.6"; source "HAVANA"; tag "CCDS";
chr2	HAVANA	exon	32051009	32051148	.	+	.	gene_id "ENSMUSG00000001855.15"; transcript_id "ENSMUST00000138012.1"; gene_type "protein_coding"; gene_status "KNOWN"; gene_name "Nup214"; transcript_type "protein_coding"; transcript_status "KNOWN"; transcript_name "Nup214-208"; exon_number "6"; exon_id "ENSMUSE00001265485.1"; talon_gene "4199"; talon_transcript "10825"; talon_exon "57272"; ccdsid "CCDS38098.1"; exon_status "KNOWN"; level "2"; protein_id "ENSMUSP00000066492.6"; source "HAVANA"; tag "CCDS";
chr2	HAVANA	exon	32051774	32051798	.	+	.	gene_id "ENSMUSG00000001855.15"; transcript_id "ENSMUST00000138012.1"; gene_type "protein_coding"; gene_status "KNOWN"; gene_name "Nup214"; transcript_type "protein_coding"; transcript_status "KNOWN"; transcript_name "Nup214-208"; exon_number "7"; exon_id "ENSMUSE00001289998.1"; talon_gene "4199"; talon_transcript "10825"; talon_exon "57274"; ccdsid "CCDS38098.1"; exon_status "KNOWN"; level "2"; protein_id "ENSMUSP00000066492.6"; source "HAVANA"; tag "CCDS";
chr2	HAVANA	exon	32052119	32053975	.	+	.	gene_id "ENSMUSG00000001855.15"; transcript_id "ENSMUST00000138012.1"; gene_type "protein_coding"; gene_status "KNOWN"; gene_name "Nup214"; transcript_type "protein_coding"; transcript_status "KNOWN"; transcript_name "Nup214-208"; exon_number "8"; exon_id "ENSMUSE00000514758.2"; talon_gene "4199"; talon_transcript "10825"; talon_exon "57295"; exon_status "KNOWN"; level "2"; protein_id "ENSMUSP00000115665.1"; source "HAVANA"; tag "cds_start_NF";
chr2	HAVANA	transcript	32050995	32052854	.	+	.	gene_id "ENSMUSG00000001855.15"; transcript_id "ENSMUST00000146138.2"; gene_name "Nup214"; gene_status "KNOWN"; gene_type "protein_coding"; transcript_type "retained_intron"; transcript_status "KNOWN"; transcript_name "Nup214-209"; talon_gene "4199"; talon_transcript "10827"; havana_transcript "OTTMUST00000031169.1"; level "2"; source "HAVANA"; transcript_support_level "2";
chr2	HAVANA	exon	32050995	32051148	.	+	.	gene_id "ENSMUSG00000001855.15"; transcript_id "ENSMUST00000146138.2"; gene_type "protein_coding"; gene_status "KNOWN"; gene_name "Nup214"; transcript_type "retained_intron"; transcript_status "KNOWN"; transcript_name "Nup214-209"; exon_number "1"; exon_id "ENSMUSE00000763506.1"; talon_gene "4199"; talon_transcript "10827"; talon_exon "57299"; exon_status "KNOWN"; level "2"; source "HAVANA";
chr2	HAVANA	exon	32051774	32051798	.	+	.	gene_id "ENSMUSG00000001855.15"; transcript_id "ENSMUST00000146138.2"; gene_type "protein_coding"; gene_status "KNOWN"; gene_name "Nup214"; transcript_type "retained_intron"; transcript_status "KNOWN"; transcript_name "Nup214-209"; exon_number "2"; exon_id "ENSMUSE00001289998.1"; talon_gene "4199"; talon_transcript "10827"; talon_exon "57274"; ccdsid "CCDS38098.1"; exon_status "KNOWN"; level "2"; protein_id "ENSMUSP00000066492.6"; source "HAVANA"; tag "CCDS";
chr2	HAVANA	exon	32052119	32052854	.	+	.	gene_id "ENSMUSG00000001855.15"; transcript_id "ENSMUST00000146138.2"; gene_type "protein_coding"; gene_status "KNOWN"; gene_name "Nup214"; transcript_type "retained_intron"; transcript_status "KNOWN"; transcript_name "Nup214-209"; exon_number "3"; exon_id "ENSMUSE00000768632.1"; talon_gene "4199"; talon_transcript "10827"; talon_exon "57300"; exon_status "KNOWN"; level "2"; source "HAVANA";
chr2	HAVANA	gene	32066867	32083783	.	-	.	gene_id "ENSMUSG00000050592.8"; gene_name "Fam78a"; gene_status "KNOWN"; gene_type "protein_coding"; talon_gene "4202"; havana_gene "OTTMUSG00000012944.2"; level "2"; tag "overlapping_locus";
chr2	HAVANA	transcript	32066867	32083783	.	-	.	gene_id "ENSMUSG00000050592.8"; transcript_id "ENSMUST00000056406.6"; gene_name "Fam78a"; gene_status "KNOWN"; gene_type "protein_coding"; transcript_type "protein_coding"; transcript_status "KNOWN"; transcript_name "Fam78a-201"; talon_gene "4202"; talon_transcript "10832"; ccdsid "CCDS15905.1"; havana_transcript "OTTMUST00000031096.1"; level "2"; protein_id "ENSMUSP00000052826.6"; source "HAVANA"; tag "CCDS"; transcript_support_level "1";
chr2	HAVANA	exon	32082584	32083783	.	-	.	gene_id "ENSMUSG00000050592.8"; transcript_id "ENSMUST00000056406.6"; gene_type "protein_coding"; gene_status "KNOWN"; gene_name "Fam78a"; transcript_type "protein_coding"; transcript_status "KNOWN"; transcript_name "Fam78a-201"; exon_number "1"; exon_id "ENSMUSE00000376112.5"; talon_gene "4202"; talon_transcript "10832"; talon_exon "57318"; ccdsid "CCDS15905.1"; exon_status "KNOWN"; level "2"; protein_id "ENSMUSP00000052826.6"; source "HAVANA"; tag "CCDS";
chr2	HAVANA	exon	32066867	32069773	.	-	.	gene_id "ENSMUSG00000050592.8"; transcript_id "ENSMUST00000056406.6"; gene_type "protein_coding"; gene_status "KNOWN"; gene_name "Fam78a"; transcript_type "protein_coding"; transcript_status "KNOWN"; transcript_name "Fam78a-201"; exon_number "2"; exon_id "ENSMUSE00000333044.7"; talon_gene "4202"; talon_transcript "10832"; talon_exon "57319"; ccdsid "CCDS15905.1"; exon_status "KNOWN"; level "2"; protein_id "ENSMUSP00000052826.6"; source "HAVANA"; tag "CCDS";
chr2	ENSEMBL	gene	32050946	32051008	.	+	.	gene_id "ENSMUSG00000099075.1"; gene_name "Mir7674"; gene_status "KNOWN"; gene_type "miRNA"; talon_gene "4204"; level "3";
chr2	ENSEMBL	transcript	32050946	32051008	.	+	.	gene_id "ENSMUSG00000099075.1"; transcript_id "ENSMUST00000184964.1"; gene_name "Mir7674"; gene_status "KNOWN"; gene_type "miRNA"; transcript_type "miRNA"; transcript_status "KNOWN"; transcript_name "Mir7674-201"; talon_gene "4204"; talon_transcript "10837"; level "3"; source "ENSEMBL"; tag "basic"; transcript_support_level "NA";
chr2	ENSEMBL	exon	32050946	32051008	.	+	.	gene_id "ENSMUSG00000099075.1"; transcript_id "ENSMUST00000184964.1"; gene_type "miRNA"; gene_status "KNOWN"; gene_name "Mir7674"; transcript_type "miRNA"; transcript_status "KNOWN"; transcript_name "Mir7674-201"; exon_number "1"; exon_id "ENSMUSE00001314060.1"; talon_gene "4204"; talon_transcript "10837"; talon_exon "57332"; exon_status "KNOWN"; level "3"; source "ENSEMBL"; tag "basic";
chr2	HAVANA	gene	32095528	32110808	.	+	.	gene_id "ENSMUSG00000051373.5"; gene_name "Plpp7"; gene_status "KNOWN"; gene_type "protein_coding"; talon_gene "4205"; havana_gene "OTTMUSG00000012943.2"; level "1";
chr2	HAVANA	transcript	32095528	32110820	.	+	.	gene_id "ENSMUSG00000051373.5"; transcript_id "ENSMUST00000057423.5"; gene_name "Plpp7"; gene_status "KNOWN"; gene_type "protein_coding"; transcript_type "protein_coding"; transcript_status "KNOWN"; transcript_name "Plpp7-201"; talon_gene "4205"; talon_transcript "10838"; ccdsid "CCDS15906.1"; havana_transcript "OTTMUST00000031093.1"; level "2"; protein_id "ENSMUSP00000054337.5"; source "HAVANA"; tag "CCDS"; transcript_support_level "1";
chr2	HAVANA	exon	32095528	32096262	.	+	.	gene_id "ENSMUSG00000051373.5"; transcript_id "ENSMUST00000057423.5"; gene_type "protein_coding"; gene_status "KNOWN"; gene_name "Plpp7"; transcript_type "protein_coding"; transcript_status "KNOWN"; transcript_name "Plpp7-201"; exon_number "1"; exon_id "ENSMUSE00000421563.4"; talon_gene "4205"; talon_transcript "10838"; talon_exon "57333"; ccdsid "CCDS15906.1"; exon_status "KNOWN"; level "2"; protein_id "ENSMUSP00000054337.5"; source "HAVANA"; tag "CCDS";
chr2	HAVANA	exon	32109609	32110820	.	+	.	gene_id "ENSMUSG00000051373.5"; transcript_id "ENSMUST00000057423.5"; gene_type "protein_coding"; gene_status "KNOWN"; gene_name "Plpp7"; transcript_type "protein_coding"; transcript_status "KNOWN"; transcript_name "Plpp7-201"; exon_number "2"; exon_id "ENSMUSE00000747686.1"; talon_gene "4205"; talon_transcript "10838"; talon_exon "57335"; ccdsid "CCDS15906.1"; exon_status "KNOWN"; level "2"; protein_id "ENSMUSP00000054337.5"; source "HAVANA"; tag "CCDS";
chr2	HAVANA	transcript	32096155	32110808	.	+	.	gene_id "ENSMUSG00000051373.5"; transcript_id "ENSMUST00000146502.1"; gene_name "Plpp7"; gene_status "KNOWN"; gene_type "protein_coding"; transcript_type "protein_coding"; transcript_status "KNOWN"; transcript_name "Plpp7-203"; talon_gene "4205"; talon_transcript "10840"; havana_transcript "OTTMUST00000031094.2"; level "2"; protein_id "ENSMUSP00000141805.1"; source "HAVANA"; tag "cds_start_NF"; transcript_support_level "1";
chr2	HAVANA	exon	32096155	32096262	.	+	.	gene_id "ENSMUSG00000051373.5"; transcript_id "ENSMUST00000146502.1"; gene_type "protein_coding"; gene_status "KNOWN"; gene_name "Plpp7"; transcript_type "protein_coding"; transcript_status "KNOWN"; transcript_name "Plpp7-203"; exon_number "1"; exon_id "ENSMUSE00000830787.1"; talon_gene "4205"; talon_transcript "10840"; talon_exon "57339"; exon_status "KNOWN"; level "2"; protein_id "ENSMUSP00000141805.1"; source "HAVANA"; tag "cds_start_NF";
chr2	HAVANA	exon	32108471	32108601	.	+	.	gene_id "ENSMUSG00000051373.5"; transcript_id "ENSMUST00000146502.1"; gene_type "protein_coding"; gene_status "KNOWN"; gene_name "Plpp7"; transcript_type "protein_coding"; transcript_status "KNOWN"; transcript_name "Plpp7-203"; exon_number "2"; exon_id "ENSMUSE00000740456.1"; talon_gene "4205"; talon_transcript "10840"; talon_exon "57341"; exon_status "KNOWN"; level "2"; protein_id "ENSMUSP00000141805.1"; source "HAVANA"; tag "cds_start_NF";
chr2	HAVANA	exon	32109609	32110808	.	+	.	gene_id "ENSMUSG00000051373.5"; transcript_id "ENSMUST00000146502.1"; gene_type "protein_coding"; gene_status "KNOWN"; gene_name "Plpp7"; transcript_type "protein_coding"; transcript_status "KNOWN"; transcript_name "Plpp7-203"; exon_number "3"; exon_id "ENSMUSE00000354175.5"; talon_gene "4205"; talon_transcript "10840"; talon_exon "57343"; exon_status "KNOWN"; level "2"; protein_id "ENSMUSP00000141805.1"; source "HAVANA"; tag "cds_start_NF";
chr2	ENSEMBL	gene	32225653	32225737	.	+	.	gene_id "ENSMUSG00000094251.1"; gene_name "Gm25632"; gene_status "KNOWN"; gene_type "snoRNA"; talon_gene "4209"; level "3";
chr2	ENSEMBL	transcript	32225653	32225737	.	+	.	gene_id "ENSMUSG00000094251.1"; transcript_id "ENSMUST00000083112.1"; gene_name "Gm25632"; gene_status "KNOWN"; gene_type "snoRNA"; transcript_type "snoRNA"; transcript_status "KNOWN"; transcript_name "Gm25632-201"; talon_gene "4209"; talon_transcript "10853"; level "3"; source "ENSEMBL"; tag "basic"; transcript_support_level "NA";
chr2	ENSEMBL	exon	32225653	32225737	.	+	.	gene_id "ENSMUSG00000094251.1"; transcript_id "ENSMUST00000083112.1"; gene_type "snoRNA"; gene_status "KNOWN"; gene_name "Gm25632"; transcript_type "snoRNA"; transcript_status "KNOWN"; transcript_name "Gm25632-201"; exon_number "1"; exon_id "ENSMUSE00001068842.1"; talon_gene "4209"; talon_transcript "10853"; talon_exon "57436"; exon_status "KNOWN"; level "3"; source "ENSEMBL"; tag "basic";
chr2	HAVANA	gene	32232782	32236382	.	-	.	gene_id "ENSMUSG00000086216.1"; gene_name "Gm13610"; gene_status "KNOWN"; gene_type "antisense"; talon_gene "4210"; havana_gene "OTTMUSG00000012953.1"; level "2";
chr2	HAVANA	transcript	32232782	32236382	.	-	.	gene_id "ENSMUSG00000086216.1"; transcript_id "ENSMUST00000128298.1"; gene_name "Gm13610"; gene_status "KNOWN"; gene_type "antisense"; transcript_type "antisense"; transcript_status "KNOWN"; transcript_name "Gm13610-201"; talon_gene "4210"; talon_transcript "10854"; havana_transcript "OTTMUST00000031159.1"; level "2"; source "HAVANA"; tag "basic"; transcript_support_level "1";
chr2	HAVANA	exon	32236170	32236382	.	-	.	gene_id "ENSMUSG00000086216.1"; transcript_id "ENSMUST00000128298.1"; gene_type "antisense"; gene_status "KNOWN"; gene_name "Gm13610"; transcript_type "antisense"; transcript_status "KNOWN"; transcript_name "Gm13610-201"; exon_number "1"; exon_id "ENSMUSE00000735004.1"; talon_gene "4210"; talon_transcript "10854"; talon_exon "57437"; exon_status "KNOWN"; level "2"; source "HAVANA"; tag "basic";
chr2	HAVANA	exon	32232782	32233519	.	-	.	gene_id "ENSMUSG00000086216.1"; transcript_id "ENSMUST00000128298.1"; gene_type "antisense"; gene_status "KNOWN"; gene_name "Gm13610"; transcript_type "antisense"; transcript_status "KNOWN"; transcript_name "Gm13610-201"; exon_number "2"; exon_id "ENSMUSE00000771958.1"; talon_gene "4210"; talon_transcript "10854"; talon_exon "57439"; exon_status "KNOWN"; level "2"; source "HAVANA"; tag "basic";
chr2	HAVANA	gene	32236590	32237700	.	+	.	gene_id "ENSMUSG00000039254.16"; gene_name "Pomt1"; gene_status "KNOWN"; gene_type "protein_coding"; talon_gene "4211"; havana_gene "OTTMUSG00000012947.14"; level "2";
chr2	HAVANA	transcript	32236590	32255005	.	+	.	gene_id "ENSMUSG00000039254.16"; transcript_id "ENSMUST00000036473.15"; gene_name "Pomt1"; gene_status "KNOWN"; gene_type "protein_coding"; transcript_type "protein_coding"; transcript_status "KNOWN"; transcript_name "Pomt1-201"; talon_gene "4211"; talon_transcript "10855"; ccdsid "CCDS15908.1"; havana_transcript "OTTMUST00000031122.1"; level "2"; protein_id "ENSMUSP00000038722.9"; source "HAVANA"; tag "CCDS"; transcript_support_level "1";
chr2	HAVANA	exon	32236590	32236741	.	+	.	gene_id "ENSMUSG00000039254.16"; transcript_id "ENSMUST00000036473.15"; gene_type "protein_coding"; gene_status "KNOWN"; gene_name "Pomt1"; transcript_type "protein_coding"; transcript_status "KNOWN"; transcript_name "Pomt1-201"; exon_number "1"; exon_id "ENSMUSE00000832253.1"; talon_gene "4211"; talon_transcript "10855"; talon_exon "57440"; ccdsid "CCDS15908.1"; exon_status "KNOWN"; level "2"; protein_id "ENSMUSP00000038722.9"; source "HAVANA"; tag "CCDS";
chr2	HAVANA	exon	32237360	32237511	.	+	.	gene_id "ENSMUSG00000039254.16"; transcript_id "ENSMUST00000036473.15"; gene_type "protein_coding"; gene_status "KNOWN"; gene_name "Pomt1"; transcript_type "protein_coding"; transcript_status "KNOWN"; transcript_name "Pomt1-201"; exon_number "2"; exon_id "ENSMUSE00001239300.1"; talon_gene "4211"; talon_transcript "10855"; talon_exon "57442"; ccdsid "CCDS15908.1"; exon_status "KNOWN"; level "2"; protein_id "ENSMUSP00000038722.9"; source "HAVANA"; tag "CCDS";
chr2	HAVANA	exon	32240427	32240533	.	+	.	gene_id "ENSMUSG00000039254.16"; transcript_id "ENSMUST00000036473.15"; gene_type "protein_coding"; gene_status "KNOWN"; gene_name "Pomt1"; transcript_type "protein_coding"; transcript_status "KNOWN"; transcript_name "Pomt1-201"; exon_number "3"; exon_id "ENSMUSE00001275072.1"; talon_gene "4211"; talon_transcript "10855"; talon_exon "57444"; ccdsid "CCDS15908.1"; exon_status "KNOWN"; level "2"; protein_id "ENSMUSP00000038722.9"; source "HAVANA"; tag "CCDS";
chr2	HAVANA	exon	32240665	32240715	.	+	.	gene_id "ENSMUSG00000039254.16"; transcript_id "ENSMUST00000036473.15"; gene_type "protein_coding"; gene_status "KNOWN"; gene_name "Pomt1"; transcript_type "protein_coding"; transcript_status "KNOWN"; transcript_name "Pomt1-201"; exon_number "4"; exon_id "ENSMUSE00001259915.1"; talon_gene "4211"; talon_transcript "10855"; talon_exon "57446"; ccdsid "CCDS15908.1"; exon_status "KNOWN"; level "2"; protein_id "ENSMUSP00000038722.9"; source "HAVANA"; tag "CCDS";
chr2	HAVANA	exon	32241653	32241799	.	+	.	gene_id "ENSMUSG00000039254.16"; transcript_id "ENSMUST00000036473.15"; gene_type "protein_coding"; gene_status "KNOWN"; gene_name "Pomt1"; transcript_type "protein_coding"; transcript_status "KNOWN"; transcript_name "Pomt1-201"; exon_number "5"; exon_id "ENSMUSE00001279904.1"; talon_gene "4211"; talon_transcript "10855"; talon_exon "57448"; ccdsid "CCDS15908.1"; exon_status "KNOWN"; level "2"; protein_id "ENSMUSP00000038722.9"; source "HAVANA"; tag "CCDS";
chr2	HAVANA	exon	32242893	32243004	.	+	.	gene_id "ENSMUSG00000039254.16"; transcript_id "ENSMUST00000036473.15"; gene_type "protein_coding"; gene_status "KNOWN"; gene_name "Pomt1"; transcript_type "protein_coding"; transcript_status "KNOWN"; transcript_name "Pomt1-201"; exon_number "6"; exon_id "ENSMUSE00001310721.1"; talon_gene "4211"; talon_transcript "10855"; talon_exon "57450"; ccdsid "CCDS15908.1"; exon_status "KNOWN"; level "2"; protein_id "ENSMUSP00000038722.9"; source "HAVANA"; tag "CCDS";
chr2	HAVANA	exon	32243465	32243530	.	+	.	gene_id "ENSMUSG00000039254.16"; transcript_id "ENSMUST00000036473.15"; gene_type "protein_coding"; gene_status "KNOWN"; gene_name "Pomt1"; transcript_type "protein_coding"; transcript_status "KNOWN"; transcript_name "Pomt1-201"; exon_number "7"; exon_id "ENSMUSE00001243114.1"; talon_gene "4211"; talon_transcript "10855"; talon_exon "57452"; ccdsid "CCDS15908.1"; exon_status "KNOWN"; level "2"; protein_id "ENSMUSP00000038722.9"; source "HAVANA"; tag "CCDS";
chr2	HAVANA	exon	32243619	32243712	.	+	.	gene_id "ENSMUSG00000039254.16"; transcript_id "ENSMUST00000036473.15"; gene_type "protein_coding"; gene_status "KNOWN"; gene_name "Pomt1"; transcript_type "protein_coding"; transcript_status "KNOWN"; transcript_name "Pomt1-201"; exon_number "8"; exon_id "ENSMUSE00001374446.1"; talon_gene "4211"; talon_transcript "10855"; talon_exon "57454"; ccdsid "CCDS15908.1"; exon_status "KNOWN"; level "2"; protein_id "ENSMUSP00000038722.9"; source "HAVANA"; tag "CCDS";
chr2	HAVANA	exon	32244234	32244389	.	+	.	gene_id "ENSMUSG00000039254.16"; transcript_id "ENSMUST00000036473.15"; gene_type "protein_coding"; gene_status "KNOWN"; gene_name "Pomt1"; transcript_type "protein_coding"; transcript_status "KNOWN"; transcript_name "Pomt1-201"; exon_number "9"; exon_id "ENSMUSE00000375911.1"; talon_gene "4211"; talon_transcript "10855"; talon_exon "57456"; ccdsid "CCDS15908.1"; exon_status "KNOWN"; level "2"; protein_id "ENSMUSP00000038722.9"; source "HAVANA"; tag "CCDS";
chr2	HAVANA	exon	32245547	32245677	.	+	.	gene_id "ENSMUSG00000039254.16"; transcript_id "ENSMUST00000036473.15"; gene_type "protein_coding"; gene_status "KNOWN"; gene_name "Pomt1"; transcript_type "protein_coding"; transcript_status "KNOWN"; transcript_name "Pomt1-201"; exon_number "10"; exon_id "ENSMUSE00001298563.1"; talon_gene "4211"; talon_transcript "10855"; talon_exon "57458"; ccdsid "CCDS15908.1"; exon_status "KNOWN"; level "2"; protein_id "ENSMUSP00000038722.9"; source "HAVANA"; tag "CCDS";
chr2	HAVANA	exon	32246015	32246110	.	+	.	gene_id "ENSMUSG00000039254.16"; transcript_id "ENSMUST00000036473.15"; gene_type "protein_coding"; gene_status "KNOWN"; gene_name "Pomt1"; transcript_type "protein_coding"; transcript_status "KNOWN"; transcript_name "Pomt1-201"; exon_number "11"; exon_id "ENSMUSE00001312608.1"; talon_gene "4211"; talon_transcript "10855"; talon_exon "57460"; ccdsid "CCDS15908.1"; exon_status "KNOWN"; level "2"; protein_id "ENSMUSP00000038722.9"; source "HAVANA"; tag "CCDS";
chr2	HAVANA	exon	32247537	32247629	.	+	.	gene_id "ENSMUSG00000039254.16"; transcript_id "ENSMUST00000036473.15"; gene_type "protein_coding"; gene_status "KNOWN"; gene_name "Pomt1"; transcript_type "protein_coding"; transcript_status "KNOWN"; transcript_name "Pomt1-201"; exon_number "12"; exon_id "ENSMUSE00001216198.1"; talon_gene "4211"; talon_transcript "10855"; talon_exon "57462"; ccdsid "CCDS15908.1"; exon_status "KNOWN"; level "2"; protein_id "ENSMUSP00000038722.9"; source "HAVANA"; tag "CCDS";
chr2	HAVANA	exon	32248615	32248711	.	+	.	gene_id "ENSMUSG00000039254.16"; transcript_id "ENSMUST00000036473.15"; gene_type "protein_coding"; gene_status "KNOWN"; gene_name "Pomt1"; transcript_type "protein_coding"; transcript_status "KNOWN"; transcript_name "Pomt1-201"; exon_number "13"; exon_id "ENSMUSE00001283907.1"; talon_gene "4211"; talon_transcript "10855"; talon_exon "57464"; ccdsid "CCDS15908.1"; exon_status "KNOWN"; level "2"; protein_id "ENSMUSP00000038722.9"; source "HAVANA"; tag "CCDS";
chr2	HAVANA	exon	32250470	32250562	.	+	.	gene_id "ENSMUSG00000039254.16"; transcript_id "ENSMUST00000036473.15"; gene_type "protein_coding"; gene_status "KNOWN"; gene_name "Pomt1"; transcript_type "protein_coding"; transcript_status "KNOWN"; transcript_name "Pomt1-201"; exon_number "14"; exon_id "ENSMUSE00001263671.1"; talon_gene "4211"; talon_transcript "10855"; talon_exon "57466"; ccdsid "CCDS15908.1"; exon_status "KNOWN"; level "2"; protein_id "ENSMUSP00000038722.9"; source "HAVANA"; tag "CCDS";
chr2	HAVANA	exon	32250789	32250909	.	+	.	gene_id "ENSMUSG00000039254.16"; transcript_id "ENSMUST00000036473.15"; gene_type "protein_coding"; gene_status "KNOWN"; gene_name "Pomt1"; transcript_type "protein_coding"; transcript_status "KNOWN"; transcript_name "Pomt1-201"; exon_number "15"; exon_id "ENSMUSE00001241175.1"; talon_gene "4211"; talon_transcript "10855"; talon_exon "57468"; ccdsid "CCDS15908.1"; exon_status "KNOWN"; level "2"; protein_id "ENSMUSP00000038722.9"; source "HAVANA"; tag "CCDS";
chr2	HAVANA	exon	32251262	32251359	.	+	.	gene_id "ENSMUSG00000039254.16"; transcript_id "ENSMUST00000036473.15"; gene_type "protein_coding"; gene_status "KNOWN"; gene_name "Pomt1"; transcript_type "protein_coding"; transcript_status "KNOWN"; transcript_name "Pomt1-201"; exon_number "16"; exon_id "ENSMUSE00001250229.1"; talon_gene "4211"; talon_transcript "10855"; talon_exon "57470"; ccdsid "CCDS15908.1"; exon_status "KNOWN"; level "2"; protein_id "ENSMUSP00000038722.9"; source "HAVANA"; tag "CCDS";
chr2	HAVANA	exon	32251910	32252023	.	+	.	gene_id "ENSMUSG00000039254.16"; transcript_id "ENSMUST00000036473.15"; gene_type "protein_coding"; gene_status "KNOWN"; gene_name "Pomt1"; transcript_type "protein_coding"; transcript_status "KNOWN"; transcript_name "Pomt1-201"; exon_number "17"; exon_id "ENSMUSE00001228632.1"; talon_gene "4211"; talon_transcript "10855"; talon_exon "57472"; ccdsid "CCDS15908.1"; exon_status "KNOWN"; level "2"; protein_id "ENSMUSP00000038722.9"; source "HAVANA"; tag "CCDS";
chr2	HAVANA	exon	32252876	32253002	.	+	.	gene_id "ENSMUSG00000039254.16"; transcript_id "ENSMUST00000036473.15"; gene_type "protein_coding"; gene_status "KNOWN"; gene_name "Pomt1"; transcript_type "protein_coding"; transcript_status "KNOWN"; transcript_name "Pomt1-201"; exon_number "18"; exon_id "ENSMUSE00001215912.1"; talon_gene "4211"; talon_transcript "10855"; talon_exon "57474"; ccdsid "CCDS15908.1"; exon_status "KNOWN"; level "2"; protein_id "ENSMUSP00000038722.9"; source "HAVANA"; tag "CCDS";
chr2	HAVANA	exon	32253716	32253893	.	+	.	gene_id "ENSMUSG00000039254.16"; transcript_id "ENSMUST00000036473.15"; gene_type "protein_coding"; gene_status "KNOWN"; gene_name "Pomt1"; transcript_type "protein_coding"; transcript_status "KNOWN"; transcript_name "Pomt1-201"; exon_number "19"; exon_id "ENSMUSE00001291299.1"; talon_gene "4211"; talon_transcript "10855"; talon_exon "57476"; ccdsid "CCDS15908.1"; exon_status "KNOWN"; level "2"; protein_id "ENSMUSP00000038722.9"; source "HAVANA"; tag "CCDS";
chr2	HAVANA	exon	32254273	32255005	.	+	.	gene_id "ENSMUSG00000039254.16"; transcript_id "ENSMUST00000036473.15"; gene_type "protein_coding"; gene_status "KNOWN"; gene_name "Pomt1"; transcript_type "protein_coding"; transcript_status "KNOWN"; transcript_name "Pomt1-201"; exon_number "20"; exon_id "ENSMUSE00000740103.1"; talon_gene "4211"; talon_transcript "10855"; talon_exon "57478"; ccdsid "CCDS15908.1"; exon_status "KNOWN"; level "2"; protein_id "ENSMUSP00000038722.9"; source "HAVANA"; tag "CCDS";
chr2	HAVANA	transcript	32236643	32237700	.	+	.	gene_id "ENSMUSG00000039254.16"; transcript_id "ENSMUST00000126784.1"; gene_name "Pomt1"; gene_status "KNOWN"; gene_type "protein_coding"; transcript_type "retained_intron"; transcript_status "KNOWN"; transcript_name "Pomt1-203"; talon_gene "4211"; talon_transcript "10856"; havana_transcript "OTTMUST00000031125.1"; level "2"; source "HAVANA"; transcript_support_level "2";
chr2	HAVANA	exon	32236643	32236741	.	+	.	gene_id "ENSMUSG00000039254.16"; transcript_id "ENSMUST00000126784.1"; gene_type "protein_coding"; gene_status "KNOWN"; gene_name "Pomt1"; transcript_type "retained_intron"; transcript_status "KNOWN"; transcript_name "Pomt1-203"; exon_number "1"; exon_id "ENSMUSE00000345524.7"; talon_gene "4211"; talon_transcript "10856"; talon_exon "57479"; exon_status "KNOWN"; level "2"; source "HAVANA";
chr2	HAVANA	exon	32237360	32237700	.	+	.	gene_id "ENSMUSG00000039254.16"; transcript_id "ENSMUST00000126784.1"; gene_type "protein_coding"; gene_status "KNOWN"; gene_name "Pomt1"; transcript_type "retained_intron"; transcript_status "KNOWN"; transcript_name "Pomt1-203"; exon_number "2"; exon_id "ENSMUSE00000788561.1"; talon_gene "4211"; talon_transcript "10856"; talon_exon "57480"; exon_status "KNOWN"; level "2"; source "HAVANA";
chr2	HAVANA	gene	32255002	32260159	.	-	.	gene_id "ENSMUSG00000002550.16"; gene_name "Uck1"; gene_status "KNOWN"; gene_type "protein_coding"; talon_gene "4212"; havana_gene "OTTMUSG00000012955.2"; level "2";
chr2	HAVANA	transcript	32255002	32260159	.	-	.	gene_id "ENSMUSG00000002550.16"; transcript_id "ENSMUST00000002625.14"; gene_name "Uck1"; gene_status "KNOWN"; gene_type "protein_coding"; transcript_type "protein_coding"; transcript_status "KNOWN"; transcript_name "Uck1-201"; talon_gene "4212"; talon_transcript "10866"; ccdsid "CCDS15909.2"; havana_transcript "OTTMUST00000031171.1"; level "2"; protein_id "ENSMUSP00000002625.8"; source "HAVANA"; tag "CCDS"; transcript_support_level "1";
chr2	HAVANA	exon	32259909	32260159	.	-	.	gene_id "ENSMUSG00000002550.16"; transcript_id "ENSMUST00000002625.14"; gene_type "protein_coding"; gene_status "KNOWN"; gene_name "Uck1"; transcript_type "protein_coding"; transcript_status "KNOWN"; transcript_name "Uck1-201"; exon_number "1"; exon_id "ENSMUSE00000812316.1"; talon_gene "4212"; talon_transcript "10866"; talon_exon "57505"; ccdsid "CCDS15909.2"; exon_status "KNOWN"; level "2"; protein_id "ENSMUSP00000002625.8"; source "HAVANA"; tag "CCDS";
chr2	HAVANA	exon	32259580	32259739	.	-	.	gene_id "ENSMUSG00000002550.16"; transcript_id "ENSMUST00000002625.14"; gene_type "protein_coding"; gene_status "KNOWN"; gene_name "Uck1"; transcript_type "protein_coding"; transcript_status "KNOWN"; transcript_name "Uck1-201"; exon_number "2"; exon_id "ENSMUSE00001255884.1"; talon_gene "4212"; talon_transcript "10866"; talon_exon "57507"; ccdsid "CCDS15909.2"; exon_status "KNOWN"; level "2"; protein_id "ENSMUSP00000002625.8"; source "HAVANA"; tag "CCDS";
chr2	HAVANA	exon	32258571	32258667	.	-	.	gene_id "ENSMUSG00000002550.16"; transcript_id "ENSMUST00000002625.14"; gene_type "protein_coding"; gene_status "KNOWN"; gene_name "Uck1"; transcript_type "protein_coding"; transcript_status "KNOWN"; transcript_name "Uck1-201"; exon_number "3"; exon_id "ENSMUSE00001308804.1"; talon_gene "4212"; talon_transcript "10866"; talon_exon "57509"; ccdsid "CCDS15909.2"; exon_status "KNOWN"; level "2"; protein_id "ENSMUSP00000002625.8"; source "HAVANA"; tag "CCDS";
chr2	HAVANA	exon	32258277	32258419	.	-	.	gene_id "ENSMUSG00000002550.16"; transcript_id "ENSMUST00000002625.14"; gene_type "protein_coding"; gene_status "KNOWN"; gene_name "Uck1"; transcript_type "protein_coding"; transcript_status "KNOWN"; transcript_name "Uck1-201"; exon_number "4"; exon_id "ENSMUSE00001252644.1"; talon_gene "4212"; talon_transcript "10866"; talon_exon "57511"; ccdsid "CCDS15909.2"; exon_status "KNOWN"; level "2"; protein_id "ENSMUSP00000002625.8"; source "HAVANA"; tag "CCDS";
chr2	HAVANA	exon	32258090	32258184	.	-	.	gene_id "ENSMUSG00000002550.16"; transcript_id "ENSMUST00000002625.14"; gene_type "protein_coding"; gene_status "KNOWN"; gene_name "Uck1"; transcript_type "protein_coding"; transcript_status "KNOWN"; transcript_name "Uck1-201"; exon_number "5"; exon_id "ENSMUSE00000163351.1"; talon_gene "4212"; talon_transcript "10866"; talon_exon "57513"; ccdsid "CCDS15909.2"; exon_status "KNOWN"; level "2"; protein_id "ENSMUSP00000002625.8"; source "HAVANA"; tag "CCDS";
chr2	HAVANA	exon	32256618	32256666	.	-	.	gene_id "ENSMUSG00000002550.16"; transcript_id "ENSMUST00000002625.14"; gene_type "protein_coding"; gene_status "KNOWN"; gene_name "Uck1"; transcript_type "protein_coding"; transcript_status "KNOWN"; transcript_name "Uck1-201"; exon_number "6"; exon_id "ENSMUSE00000163357.1"; talon_gene "4212"; talon_transcript "10866"; talon_exon "57515"; ccdsid "CCDS15909.2"; exon_status "KNOWN"; level "2"; protein_id "ENSMUSP00000002625.8"; source "HAVANA"; tag "CCDS";
chr2	HAVANA	exon	32255002	32256211	.	-	.	gene_id "ENSMUSG00000002550.16"; transcript_id "ENSMUST00000002625.14"; gene_type "protein_coding"; gene_status "KNOWN"; gene_name "Uck1"; transcript_type "protein_coding"; transcript_status "KNOWN"; transcript_name "Uck1-201"; exon_number "7"; exon_id "ENSMUSE00000837291.1"; talon_gene "4212"; talon_transcript "10866"; talon_exon "57517"; ccdsid "CCDS15909.2"; exon_status "KNOWN"; level "2"; protein_id "ENSMUSP00000002625.8"; source "HAVANA"; tag "CCDS";
chr2	HAVANA	gene	32278816	32288031	.	-	.	gene_id "ENSMUSG00000044627.11"; gene_name "Swi5"; gene_status "KNOWN"; gene_type "protein_coding"; talon_gene "4214"; havana_gene "OTTMUSG00000012956.5"; level "2";
chr2	ENSEMBL	transcript	32278816	32288068	.	-	.	gene_id "ENSMUSG00000044627.11"; transcript_id "ENSMUST00000183946.7"; gene_name "Swi5"; gene_status "KNOWN"; gene_type "protein_coding"; transcript_type "protein_coding"; transcript_status "KNOWN"; transcript_name "Swi5-207"; talon_gene "4214"; talon_transcript "10875"; ccdsid "CCDS50566.1"; level "3"; protein_id "ENSMUSP00000139299.1"; source "ENSEMBL"; tag "CCDS"; transcript_support_level "1";
chr2	ENSEMBL	exon	32287886	32288068	.	-	.	gene_id "ENSMUSG00000044627.11"; transcript_id "ENSMUST00000183946.7"; gene_type "protein_coding"; gene_status "KNOWN"; gene_name "Swi5"; transcript_type "protein_coding"; transcript_status "KNOWN"; transcript_name "Swi5-207"; exon_number "1"; exon_id "ENSMUSE00001316458.1"; talon_gene "4214"; talon_transcript "10875"; talon_exon "57544"; ccdsid "CCDS50566.1"; exon_status "KNOWN"; level "3"; protein_id "ENSMUSP00000139299.1"; source "ENSEMBL"; tag "CCDS";
chr2	ENSEMBL	exon	32287597	32287645	.	-	.	gene_id "ENSMUSG00000044627.11"; transcript_id "ENSMUST00000183946.7"; gene_type "protein_coding"; gene_status "KNOWN"; gene_name "Swi5"; transcript_type "protein_coding"; transcript_status "KNOWN"; transcript_name "Swi5-207"; exon_number "2"; exon_id "ENSMUSE00001314764.1"; talon_gene "4214"; talon_transcript "10875"; talon_exon "57537"; ccdsid "CCDS71026.1"; exon_status "KNOWN"; level "3"; protein_id "ENSMUSP00000139299.1"; source "ENSEMBL"; tag "CCDS";
chr2	ENSEMBL	exon	32281686	32281810	.	-	.	gene_id "ENSMUSG00000044627.11"; transcript_id "ENSMUST00000183946.7"; gene_type "protein_coding"; gene_status "KNOWN"; gene_name "Swi5"; transcript_type "protein_coding"; transcript_status "KNOWN"; transcript_name "Swi5-207"; exon_number "3"; exon_id "ENSMUSE00001315275.1"; talon_gene "4214"; talon_transcript "10875"; talon_exon "57530"; ccdsid "CCDS50566.1"; exon_status "KNOWN"; level "3"; protein_id "ENSMUSP00000139299.1"; source "ENSEMBL"; tag "CCDS";
chr2	ENSEMBL	exon	32280709	32280803	.	-	.	gene_id "ENSMUSG00000044627.11"; transcript_id "ENSMUST00000183946.7"; gene_type "protein_coding"; gene_status "KNOWN"; gene_name "Swi5"; transcript_type "protein_coding"; transcript_status "KNOWN"; transcript_name "Swi5-207"; exon_number "4"; exon_id "ENSMUSE00001284162.1"; talon_gene "4214"; talon_transcript "10875"; talon_exon "57532"; ccdsid "CCDS50566.1"; exon_status "KNOWN"; level "3"; protein_id "ENSMUSP00000139299.1"; source "ENSEMBL"; tag "CCDS";
chr2	ENSEMBL	exon	32278816	32279131	.	-	.	gene_id "ENSMUSG00000044627.11"; transcript_id "ENSMUST00000183946.7"; gene_type "protein_coding"; gene_status "KNOWN"; gene_name "Swi5"; transcript_type "protein_coding"; transcript_status "KNOWN"; transcript_name "Swi5-207"; exon_number "5"; exon_id "ENSMUSE00001270816.1"; talon_gene "4214"; talon_transcript "10875"; talon_exon "57534"; ccdsid "CCDS50566.1"; exon_status "KNOWN"; level "3"; protein_id "ENSMUSP00000139299.1"; source "ENSEMBL"; tag "CCDS";
chr2	HAVANA	transcript	32278918	32288069	.	-	.	gene_id "ENSMUSG00000044627.11"; transcript_id "ENSMUST00000113400.2"; gene_name "Swi5"; gene_status "KNOWN"; gene_type "protein_coding"; transcript_type "protein_coding"; transcript_status "KNOWN"; transcript_name "Swi5-204"; talon_gene "4214"; talon_transcript "10877"; ccdsid "CCDS71026.1"; havana_transcript "OTTMUST00000031179.2"; level "2"; protein_id "ENSMUSP00000109027.2"; source "HAVANA"; tag "CCDS"; transcript_support_level "1";
chr2	HAVANA	exon	32288031	32288069	.	-	.	gene_id "ENSMUSG00000044627.11"; transcript_id "ENSMUST00000113400.2"; gene_type "protein_coding"; gene_status "KNOWN"; gene_name "Swi5"; transcript_type "protein_coding"; transcript_status "KNOWN"; transcript_name "Swi5-204"; exon_number "1"; exon_id "ENSMUSE00000695437.2"; talon_gene "4214"; talon_transcript "10877"; talon_exon "57546"; ccdsid "CCDS71026.1"; exon_status "KNOWN"; level "2"; protein_id "ENSMUSP00000109027.2"; source "HAVANA"; tag "CCDS";
chr2	ENSEMBL	exon	32287597	32287645	.	-	.	gene_id "ENSMUSG00000044627.11"; transcript_id "ENSMUST00000113400.2"; gene_type "protein_coding"; gene_status "KNOWN"; gene_name "Swi5"; transcript_type "protein_coding"; transcript_status "KNOWN"; transcript_name "Swi5-204"; exon_number "2"; exon_id "ENSMUSE00001314764.1"; talon_gene "4214"; talon_transcript "10877"; talon_exon "57537"; ccdsid "CCDS71026.1"; exon_status "KNOWN"; level "3"; protein_id "ENSMUSP00000139299.1"; source "ENSEMBL"; tag "CCDS";
chr2	ENSEMBL	exon	32281686	32281810	.	-	.	gene_id "ENSMUSG00000044627.11"; transcript_id "ENSMUST00000113400.2"; gene_type "protein_coding"; gene_status "KNOWN"; gene_name "Swi5"; transcript_type "protein_coding"; transcript_status "KNOWN"; transcript_name "Swi5-204"; exon_number "3"; exon_id "ENSMUSE00001315275.1"; talon_gene "4214"; talon_transcript "10877"; talon_exon "57530"; ccdsid "CCDS50566.1"; exon_status "KNOWN"; level "3"; protein_id "ENSMUSP00000139299.1"; source "ENSEMBL"; tag "CCDS";
chr2	ENSEMBL	exon	32280709	32280803	.	-	.	gene_id "ENSMUSG00000044627.11"; transcript_id "ENSMUST00000113400.2"; gene_type "protein_coding"; gene_status "KNOWN"; gene_name "Swi5"; transcript_type "protein_coding"; transcript_status "KNOWN"; transcript_name "Swi5-204"; exon_number "4"; exon_id "ENSMUSE00001284162.1"; talon_gene "4214"; talon_transcript "10877"; talon_exon "57532"; ccdsid "CCDS50566.1"; exon_status "KNOWN"; level "3"; protein_id "ENSMUSP00000139299.1"; source "ENSEMBL"; tag "CCDS";
chr2	HAVANA	exon	32278918	32279131	.	-	.	gene_id "ENSMUSG00000044627.11"; transcript_id "ENSMUST00000113400.2"; gene_type "protein_coding"; gene_status "KNOWN"; gene_name "Swi5"; transcript_type "protein_coding"; transcript_status "KNOWN"; transcript_name "Swi5-204"; exon_number "5"; exon_id "ENSMUSE00000843631.1"; talon_gene "4214"; talon_transcript "10877"; talon_exon "57548"; ccdsid "CCDS71026.1"; exon_status "KNOWN"; level "2"; protein_id "ENSMUSP00000109027.2"; source "HAVANA"; tag "CCDS";
chr2	HAVANA	transcript	32283281	32288031	.	-	.	gene_id "ENSMUSG00000044627.11"; transcript_id "ENSMUST00000127131.2"; gene_name "Swi5"; gene_status "KNOWN"; gene_type "protein_coding"; transcript_type "retained_intron"; transcript_status "KNOWN"; transcript_name "Swi5-205"; talon_gene "4214"; talon_transcript "10878"; havana_transcript "OTTMUST00000031177.2"; level "2"; source "HAVANA"; transcript_support_level "1";
chr2	HAVANA	exon	32287886	32288031	.	-	.	gene_id "ENSMUSG00000044627.11"; transcript_id "ENSMUST00000127131.2"; gene_type "protein_coding"; gene_status "KNOWN"; gene_name "Swi5"; transcript_type "retained_intron"; transcript_status "KNOWN"; transcript_name "Swi5-205"; exon_number "1"; exon_id "ENSMUSE00000447349.2"; talon_gene "4214"; talon_transcript "10878"; talon_exon "57549"; exon_status "KNOWN"; level "2"; source "HAVANA";
chr2	HAVANA	exon	32283281	32287645	.	-	.	gene_id "ENSMUSG00000044627.11"; transcript_id "ENSMUST00000127131.2"; gene_type "protein_coding"; gene_status "KNOWN"; gene_name "Swi5"; transcript_type "retained_intron"; transcript_status "KNOWN"; transcript_name "Swi5-205"; exon_number "2"; exon_id "ENSMUSE00000745462.2"; talon_gene "4214"; talon_transcript "10878"; talon_exon "57550"; exon_status "KNOWN"; level "2"; source "HAVANA";
chr2	HAVANA	gene	32288253	32307910	.	+	.	gene_id "ENSMUSG00000002546.16"; gene_name "Golga2"; gene_status "KNOWN"; gene_type "protein_coding"; talon_gene "4215"; havana_gene "OTTMUSG00000012959.15"; level "2";
chr2	HAVANA	transcript	32288253	32307921	.	+	.	gene_id "ENSMUSG00000002546.16"; transcript_id "ENSMUST00000113377.7"; gene_name "Golga2"; gene_status "KNOWN"; gene_type "protein_coding"; transcript_type "protein_coding"; transcript_status "KNOWN"; transcript_name "Golga2-203"; talon_gene "4215"; talon_transcript "10880"; ccdsid "CCDS38101.1"; havana_transcript "OTTMUST00000031188.1"; level "2"; protein_id "ENSMUSP00000109004.1"; source "HAVANA"; tag "CCDS"; transcript_support_level "5";
chr2	HAVANA	exon	32288253	32288396	.	+	.	gene_id "ENSMUSG00000002546.16"; transcript_id "ENSMUST00000113377.7"; gene_type "protein_coding"; gene_status "KNOWN"; gene_name "Golga2"; transcript_type "protein_coding"; transcript_status "KNOWN"; transcript_name "Golga2-203"; exon_number "1"; exon_id "ENSMUSE00000645964.2"; talon_gene "4215"; talon_transcript "10880"; talon_exon "57568"; ccdsid "CCDS38101.1"; exon_status "KNOWN"; level "2"; protein_id "ENSMUSP00000109004.1"; source "HAVANA"; tag "CCDS";
chr2	HAVANA	exon	32292093	32292215	.	+	.	gene_id "ENSMUSG00000002546.16"; transcript_id "ENSMUST00000113377.7"; gene_type "protein_coding"; gene_status "KNOWN"; gene_name "Golga2"; transcript_type "protein_coding"; transcript_status "KNOWN"; transcript_name "Golga2-203"; exon_number "2"; exon_id "ENSMUSE00001310187.1"; talon_gene "4215"; talon_transcript "10880"; talon_exon "57555"; ccdsid "CCDS38101.1"; exon_status "KNOWN"; level "2"; protein_id "ENSMUSP00000117476.1"; source "HAVANA"; tag "cds_end_NF";
chr2	HAVANA	exon	32296626	32296721	.	+	.	gene_id "ENSMUSG00000002546.16"; transcript_id "ENSMUST00000113377.7"; gene_type "protein_coding"; gene_status "KNOWN"; gene_name "Golga2"; transcript_type "protein_coding"; transcript_status "KNOWN"; transcript_name "Golga2-203"; exon_number "3"; exon_id "ENSMUSE00000645960.1"; talon_gene "4215"; talon_transcript "10880"; talon_exon "57559"; ccdsid "CCDS38101.1"; exon_status "KNOWN"; level "2"; protein_id "ENSMUSP00000117476.1"; source "HAVANA"; tag "cds_end_NF";
chr2	HAVANA	exon	32296965	32297008	.	+	.	gene_id "ENSMUSG00000002546.16"; transcript_id "ENSMUST00000113377.7"; gene_type "protein_coding"; gene_status "KNOWN"; gene_name "Golga2"; transcript_type "protein_coding"; transcript_status "KNOWN"; transcript_name "Golga2-203"; exon_number "4"; exon_id "ENSMUSE00001210586.1"; talon_gene "4215"; talon_transcript "10880"; talon_exon "57561"; ccdsid "CCDS38101.1"; exon_status "KNOWN"; level "2"; protein_id "ENSMUSP00000117476.1"; source "HAVANA"; tag "cds_end_NF";
chr2	HAVANA	exon	32297108	32297171	.	+	.	gene_id "ENSMUSG00000002546.16"; transcript_id "ENSMUST00000113377.7"; gene_type "protein_coding"; gene_status "KNOWN"; gene_name "Golga2"; transcript_type "protein_coding"; transcript_status "KNOWN"; transcript_name "Golga2-203"; exon_number "5"; exon_id "ENSMUSE00000469681.3"; talon_gene "4215"; talon_transcript "10880"; talon_exon "57563"; ccdsid "CCDS38101.1"; exon_status "KNOWN"; level "2"; protein_id "ENSMUSP00000117476.1"; source "HAVANA"; tag "cds_end_NF";
chr2	HAVANA	exon	32297521	32297577	.	+	.	gene_id "ENSMUSG00000002546.16"; transcript_id "ENSMUST00000113377.7"; gene_type "protein_coding"; gene_status "KNOWN"; gene_name "Golga2"; transcript_type "protein_coding"; transcript_status "KNOWN"; transcript_name "Golga2-203"; exon_number "6"; exon_id "ENSMUSE00001313533.1"; talon_gene "4215"; talon_transcript "10880"; talon_exon "57565"; ccdsid "CCDS38101.1"; exon_status "KNOWN"; level "2"; protein_id "ENSMUSP00000117476.1"; source "HAVANA"; tag "cds_end_NF";
chr2	HAVANA	exon	32297754	32297834	.	+	.	gene_id "ENSMUSG00000002546.16"; transcript_id "ENSMUST00000113377.7"; gene_type "protein_coding"; gene_status "KNOWN"; gene_name "Golga2"; transcript_type "protein_coding"; transcript_status "KNOWN"; transcript_name "Golga2-203"; exon_number "7"; exon_id "ENSMUSE00001252909.1"; talon_gene "4215"; talon_transcript "10880"; talon_exon "57571"; ccdsid "CCDS38101.1"; exon_status "KNOWN"; level "2"; protein_id "ENSMUSP00000109004.1"; source "HAVANA"; tag "CCDS";
chr2	HAVANA	exon	32298600	32298638	.	+	.	gene_id "ENSMUSG00000002546.16"; transcript_id "ENSMUST00000113377.7"; gene_type "protein_coding"; gene_status "KNOWN"; gene_name "Golga2"; transcript_type "protein_coding"; transcript_status "KNOWN"; transcript_name "Golga2-203"; exon_number "8"; exon_id "ENSMUSE00001285366.1"; talon_gene "4215"; talon_transcript "10880"; talon_exon "57573"; ccdsid "CCDS38101.1"; exon_status "KNOWN"; level "2"; protein_id "ENSMUSP00000109004.1"; source "HAVANA"; tag "CCDS";
chr2	HAVANA	exon	32298886	32298948	.	+	.	gene_id "ENSMUSG00000002546.16"; transcript_id "ENSMUST00000113377.7"; gene_type "protein_coding"; gene_status "KNOWN"; gene_name "Golga2"; transcript_type "protein_coding"; transcript_status "KNOWN"; transcript_name "Golga2-203"; exon_number "9"; exon_id "ENSMUSE00001236908.1"; talon_gene "4215"; talon_transcript "10880"; talon_exon "57575"; ccdsid "CCDS38101.1"; exon_status "KNOWN"; level "2"; protein_id "ENSMUSP00000109004.1"; source "HAVANA"; tag "CCDS";
chr2	HAVANA	exon	32299032	32299125	.	+	.	gene_id "ENSMUSG00000002546.16"; transcript_id "ENSMUST00000113377.7"; gene_type "protein_coding"; gene_status "KNOWN"; gene_name "Golga2"; transcript_type "protein_coding"; transcript_status "KNOWN"; transcript_name "Golga2-203"; exon_number "10"; exon_id "ENSMUSE00000567960.1"; talon_gene "4215"; talon_transcript "10880"; talon_exon "57577"; ccdsid "CCDS38101.1"; exon_status "KNOWN"; level "2"; protein_id "ENSMUSP00000109004.1"; source "HAVANA"; tag "CCDS";
chr2	HAVANA	exon	32299204	32299310	.	+	.	gene_id "ENSMUSG00000002546.16"; transcript_id "ENSMUST00000113377.7"; gene_type "protein_coding"; gene_status "KNOWN"; gene_name "Golga2"; transcript_type "protein_coding"; transcript_status "KNOWN"; transcript_name "Golga2-203"; exon_number "11"; exon_id "ENSMUSE00001371607.1"; talon_gene "4215"; talon_transcript "10880"; talon_exon "57579"; ccdsid "CCDS38101.1"; exon_status "KNOWN"; level "2"; protein_id "ENSMUSP00000109004.1"; source "HAVANA"; tag "CCDS";
chr2	HAVANA	exon	32301685	32301743	.	+	.	gene_id "ENSMUSG00000002546.16"; transcript_id "ENSMUST00000113377.7"; gene_type "protein_coding"; gene_status "KNOWN"; gene_name "Golga2"; transcript_type "protein_coding"; transcript_status "KNOWN"; transcript_name "Golga2-203"; exon_number "12"; exon_id "ENSMUSE00001246770.1"; talon_gene "4215"; talon_transcript "10880"; talon_exon "57581"; ccdsid "CCDS38101.1"; exon_status "KNOWN"; level "2"; protein_id "ENSMUSP00000109004.1"; source "HAVANA"; tag "CCDS";
chr2	HAVANA	exon	32302142	32302283	.	+	.	gene_id "ENSMUSG00000002546.16"; transcript_id "ENSMUST00000113377.7"; gene_type "protein_coding"; gene_status "KNOWN"; gene_name "Golga2"; transcript_type "protein_coding"; transcript_status "KNOWN"; transcript_name "Golga2-203"; exon_number "13"; exon_id "ENSMUSE00001226115.1"; talon_gene "4215"; talon_transcript "10880"; talon_exon "57583"; ccdsid "CCDS38101.1"; exon_status "KNOWN"; level "2"; protein_id "ENSMUSP00000109004.1"; source "HAVANA"; tag "CCDS";
chr2	HAVANA	exon	32302703	32302792	.	+	.	gene_id "ENSMUSG00000002546.16"; transcript_id "ENSMUST00000113377.7"; gene_type "protein_coding"; gene_status "KNOWN"; gene_name "Golga2"; transcript_type "protein_coding"; transcript_status "KNOWN"; transcript_name "Golga2-203"; exon_number "14"; exon_id "ENSMUSE00001220382.1"; talon_gene "4215"; talon_transcript "10880"; talon_exon "57585"; ccdsid "CCDS38101.1"; exon_status "KNOWN"; level "2"; protein_id "ENSMUSP00000109004.1"; source "HAVANA"; tag "CCDS";
chr2	HAVANA	exon	32302896	32303003	.	+	.	gene_id "ENSMUSG00000002546.16"; transcript_id "ENSMUST00000113377.7"; gene_type "protein_coding"; gene_status "KNOWN"; gene_name "Golga2"; transcript_type "protein_coding"; transcript_status "KNOWN"; transcript_name "Golga2-203"; exon_number "15"; exon_id "ENSMUSE00001218986.1"; talon_gene "4215"; talon_transcript "10880"; talon_exon "57587"; ccdsid "CCDS38101.1"; exon_status "KNOWN"; level "2"; protein_id "ENSMUSP00000109004.1"; source "HAVANA"; tag "CCDS";
chr2	HAVANA	exon	32303145	32303232	.	+	.	gene_id "ENSMUSG00000002546.16"; transcript_id "ENSMUST00000113377.7"; gene_type "protein_coding"; gene_status "KNOWN"; gene_name "Golga2"; transcript_type "protein_coding"; transcript_status "KNOWN"; transcript_name "Golga2-203"; exon_number "16"; exon_id "ENSMUSE00001229248.1"; talon_gene "4215"; talon_transcript "10880"; talon_exon "57589"; ccdsid "CCDS38101.1"; exon_status "KNOWN"; level "2"; protein_id "ENSMUSP00000109004.1"; source "HAVANA"; tag "CCDS";
chr2	HAVANA	exon	32303584	32303921	.	+	.	gene_id "ENSMUSG00000002546.16"; transcript_id "ENSMUST00000113377.7"; gene_type "protein_coding"; gene_status "KNOWN"; gene_name "Golga2"; transcript_type "protein_coding"; transcript_status "KNOWN"; transcript_name "Golga2-203"; exon_number "17"; exon_id "ENSMUSE00001246615.1"; talon_gene "4215"; talon_transcript "10880"; talon_exon "57591"; ccdsid "CCDS38101.1"; exon_status "KNOWN"; level "2"; protein_id "ENSMUSP00000109004.1"; source "HAVANA"; tag "CCDS";
chr2	HAVANA	exon	32304142	32304255	.	+	.	gene_id "ENSMUSG00000002546.16"; transcript_id "ENSMUST00000113377.7"; gene_type "protein_coding"; gene_status "KNOWN"; gene_name "Golga2"; transcript_type "protein_coding"; transcript_status "KNOWN"; transcript_name "Golga2-203"; exon_number "18"; exon_id "ENSMUSE00001246386.1"; talon_gene "4215"; talon_transcript "10880"; talon_exon "57593"; ccdsid "CCDS38101.1"; exon_status "KNOWN"; level "2"; protein_id "ENSMUSP00000109004.1"; source "HAVANA"; tag "CCDS";
chr2	HAVANA	exon	32304634	32304879	.	+	.	gene_id "ENSMUSG00000002546.16"; transcript_id "ENSMUST00000113377.7"; gene_type "protein_coding"; gene_status "KNOWN"; gene_name "Golga2"; transcript_type "protein_coding"; transcript_status "KNOWN"; transcript_name "Golga2-203"; exon_number "19"; exon_id "ENSMUSE00001296444.1"; talon_gene "4215"; talon_transcript "10880"; talon_exon "57595"; ccdsid "CCDS38101.1"; exon_status "KNOWN"; level "2"; protein_id "ENSMUSP00000109004.1"; source "HAVANA"; tag "CCDS";
chr2	HAVANA	exon	32304959	32305034	.	+	.	gene_id "ENSMUSG00000002546.16"; transcript_id "ENSMUST00000113377.7"; gene_type "protein_coding"; gene_status "KNOWN"; gene_name "Golga2"; transcript_type "protein_coding"; transcript_status "KNOWN"; transcript_name "Golga2-203"; exon_number "20"; exon_id "ENSMUSE00001253839.1"; talon_gene "4215"; talon_transcript "10880"; talon_exon "57597"; ccdsid "CCDS38101.1"; exon_status "KNOWN"; level "2"; protein_id "ENSMUSP00000109004.1"; source "HAVANA"; tag "CCDS";
chr2	HAVANA	exon	32305210	32305295	.	+	.	gene_id "ENSMUSG00000002546.16"; transcript_id "ENSMUST00000113377.7"; gene_type "protein_coding"; gene_status "KNOWN"; gene_name "Golga2"; transcript_type "protein_coding"; transcript_status "KNOWN"; transcript_name "Golga2-203"; exon_number "21"; exon_id "ENSMUSE00001214622.1"; talon_gene "4215"; talon_transcript "10880"; talon_exon "57599"; ccdsid "CCDS38101.1"; exon_status "KNOWN"; level "2"; protein_id "ENSMUSP00000109004.1"; source "HAVANA"; tag "CCDS";
chr2	HAVANA	exon	32305475	32305693	.	+	.	gene_id "ENSMUSG00000002546.16"; transcript_id "ENSMUST00000113377.7"; gene_type "protein_coding"; gene_status "KNOWN"; gene_name "Golga2"; transcript_type "protein_coding"; transcript_status "KNOWN"; transcript_name "Golga2-203"; exon_number "22"; exon_id "ENSMUSE00001230582.1"; talon_gene "4215"; talon_transcript "10880"; talon_exon "57601"; ccdsid "CCDS38101.1"; exon_status "KNOWN"; level "2"; protein_id "ENSMUSP00000109004.1"; source "HAVANA"; tag "CCDS";
chr2	HAVANA	exon	32305773	32305875	.	+	.	gene_id "ENSMUSG00000002546.16"; transcript_id "ENSMUST00000113377.7"; gene_type "protein_coding"; gene_status "KNOWN"; gene_name "Golga2"; transcript_type "protein_coding"; transcript_status "KNOWN"; transcript_name "Golga2-203"; exon_number "23"; exon_id "ENSMUSE00001305442.1"; talon_gene "4215"; talon_transcript "10880"; talon_exon "57603"; ccdsid "CCDS38101.1"; exon_status "KNOWN"; level "2"; protein_id "ENSMUSP00000109004.1"; source "HAVANA"; tag "CCDS";
chr2	HAVANA	exon	32305977	32306083	.	+	.	gene_id "ENSMUSG00000002546.16"; transcript_id "ENSMUST00000113377.7"; gene_type "protein_coding"; gene_status "KNOWN"; gene_name "Golga2"; transcript_type "protein_coding"; transcript_status "KNOWN"; transcript_name "Golga2-203"; exon_number "24"; exon_id "ENSMUSE00001244735.1"; talon_gene "4215"; talon_transcript "10880"; talon_exon "57605"; ccdsid "CCDS38101.1"; exon_status "KNOWN"; level "2"; protein_id "ENSMUSP00000109004.1"; source "HAVANA"; tag "CCDS";
chr2	HAVANA	exon	32306160	32306316	.	+	.	gene_id "ENSMUSG00000002546.16"; transcript_id "ENSMUST00000113377.7"; gene_type "protein_coding"; gene_status "KNOWN"; gene_name "Golga2"; transcript_type "protein_coding"; transcript_status "KNOWN"; transcript_name "Golga2-203"; exon_number "25"; exon_id "ENSMUSE00001217402.1"; talon_gene "4215"; talon_transcript "10880"; talon_exon "57607"; ccdsid "CCDS38101.1"; exon_status "KNOWN"; level "2"; protein_id "ENSMUSP00000109004.1"; source "HAVANA"; tag "CCDS";
chr2	HAVANA	exon	32306406	32307921	.	+	.	gene_id "ENSMUSG00000002546.16"; transcript_id "ENSMUST00000113377.7"; gene_type "protein_coding"; gene_status "KNOWN"; gene_name "Golga2"; transcript_type "protein_coding"; transcript_status "KNOWN"; transcript_name "Golga2-203"; exon_number "26"; exon_id "ENSMUSE00000488629.5"; talon_gene "4215"; talon_transcript "10880"; talon_exon "57609"; ccdsid "CCDS38101.1"; exon_status "KNOWN"; level "2"; protein_id "ENSMUSP00000109004.1"; source "HAVANA"; tag "CCDS";
chr2	TALON	transcript	32288253	32307913	.	+	.	gene_id "ENSMUSG00000002546.16"; transcript_id "ENCODEMT000374031"; gene_name "Golga2"; gene_status "KNOWN"; gene_type "protein_coding"; transcript_status "NOVEL"; transcript_name "ENCODEMT000374031"; talon_gene "4215"; talon_transcript "374031"; NIC_transcript "TRUE";
chr2	HAVANA	exon	32288253	32288396	.	+	.	gene_id "ENSMUSG00000002546.16"; transcript_id "ENCODEMT000374031"; gene_type "protein_coding"; gene_status "KNOWN"; gene_name "Golga2"; transcript_status "NOVEL"; transcript_name "ENCODEMT000374031"; exon_number "1"; exon_id "ENSMUSE00000645964.2"; talon_gene "4215"; talon_transcript "374031"; talon_exon "57568"; ccdsid "CCDS38101.1"; exon_status "KNOWN"; level "2"; protein_id "ENSMUSP00000109004.1"; source "HAVANA"; tag "CCDS";
chr2	HAVANA	exon	32292093	32292215	.	+	.	gene_id "ENSMUSG00000002546.16"; transcript_id "ENCODEMT000374031"; gene_type "protein_coding"; gene_status "KNOWN"; gene_name "Golga2"; transcript_status "NOVEL"; transcript_name "ENCODEMT000374031"; exon_number "2"; exon_id "ENSMUSE00001310187.1"; talon_gene "4215"; talon_transcript "374031"; talon_exon "57555"; ccdsid "CCDS38101.1"; exon_status "KNOWN"; level "2"; protein_id "ENSMUSP00000117476.1"; source "HAVANA"; tag "cds_end_NF";
chr2	HAVANA	exon	32293315	32293395	.	+	.	gene_id "ENSMUSG00000002546.16"; transcript_id "ENCODEMT000374031"; gene_type "protein_coding"; gene_status "KNOWN"; gene_name "Golga2"; transcript_status "NOVEL"; transcript_name "ENCODEMT000374031"; exon_number "3"; exon_id "ENSMUSE00000645961.1"; talon_gene "4215"; talon_transcript "374031"; talon_exon "57557"; ccdsid "CCDS38100.1"; exon_status "KNOWN"; level "2"; protein_id "ENSMUSP00000117476.1"; source "HAVANA"; tag "cds_end_NF";
chr2	HAVANA	exon	32296626	32296721	.	+	.	gene_id "ENSMUSG00000002546.16"; transcript_id "ENCODEMT000374031"; gene_type "protein_coding"; gene_status "KNOWN"; gene_name "Golga2"; transcript_status "NOVEL"; transcript_name "ENCODEMT000374031"; exon_number "4"; exon_id "ENSMUSE00000645960.1"; talon_gene "4215"; talon_transcript "374031"; talon_exon "57559"; ccdsid "CCDS38101.1"; exon_status "KNOWN"; level "2"; protein_id "ENSMUSP00000117476.1"; source "HAVANA"; tag "cds_end_NF";
chr2	HAVANA	exon	32296965	32297008	.	+	.	gene_id "ENSMUSG00000002546.16"; transcript_id "ENCODEMT000374031"; gene_type "protein_coding"; gene_status "KNOWN"; gene_name "Golga2"; transcript_status "NOVEL"; transcript_name "ENCODEMT000374031"; exon_number "5"; exon_id "ENSMUSE00001210586.1"; talon_gene "4215"; talon_transcript "374031"; talon_exon "57561"; ccdsid "CCDS38101.1"; exon_status "KNOWN"; level "2"; protein_id "ENSMUSP00000117476.1"; source "HAVANA"; tag "cds_end_NF";
chr2	HAVANA	exon	32297108	32297171	.	+	.	gene_id "ENSMUSG00000002546.16"; transcript_id "ENCODEMT000374031"; gene_type "protein_coding"; gene_status "KNOWN"; gene_name "Golga2"; transcript_status "NOVEL"; transcript_name "ENCODEMT000374031"; exon_number "6"; exon_id "ENSMUSE00000469681.3"; talon_gene "4215"; talon_transcript "374031"; talon_exon "57563"; ccdsid "CCDS38101.1"; exon_status "KNOWN"; level "2"; protein_id "ENSMUSP00000117476.1"; source "HAVANA"; tag "cds_end_NF";
chr2	HAVANA	exon	32297521	32297577	.	+	.	gene_id "ENSMUSG00000002546.16"; transcript_id "ENCODEMT000374031"; gene_type "protein_coding"; gene_status "KNOWN"; gene_name "Golga2"; transcript_status "NOVEL"; transcript_name "ENCODEMT000374031"; exon_number "7"; exon_id "ENSMUSE00001313533.1"; talon_gene "4215"; talon_transcript "374031"; talon_exon "57565"; ccdsid "CCDS38101.1"; exon_status "KNOWN"; level "2"; protein_id "ENSMUSP00000117476.1"; source "HAVANA"; tag "cds_end_NF";
chr2	HAVANA	exon	32298600	32298638	.	+	.	gene_id "ENSMUSG00000002546.16"; transcript_id "ENCODEMT000374031"; gene_type "protein_coding"; gene_status "KNOWN"; gene_name "Golga2"; transcript_status "NOVEL"; transcript_name "ENCODEMT000374031"; exon_number "8"; exon_id "ENSMUSE00001285366.1"; talon_gene "4215"; talon_transcript "374031"; talon_exon "57573"; ccdsid "CCDS38101.1"; exon_status "KNOWN"; level "2"; protein_id "ENSMUSP00000109004.1"; source "HAVANA"; tag "CCDS";
chr2	HAVANA	exon	32298886	32298948	.	+	.	gene_id "ENSMUSG00000002546.16"; transcript_id "ENCODEMT000374031"; gene_type "protein_coding"; gene_status "KNOWN"; gene_name "Golga2"; transcript_status "NOVEL"; transcript_name "ENCODEMT000374031"; exon_number "9"; exon_id "ENSMUSE00001236908.1"; talon_gene "4215"; talon_transcript "374031"; talon_exon "57575"; ccdsid "CCDS38101.1"; exon_status "KNOWN"; level "2"; protein_id "ENSMUSP00000109004.1"; source "HAVANA"; tag "CCDS";
chr2	HAVANA	exon	32299032	32299125	.	+	.	gene_id "ENSMUSG00000002546.16"; transcript_id "ENCODEMT000374031"; gene_type "protein_coding"; gene_status "KNOWN"; gene_name "Golga2"; transcript_status "NOVEL"; transcript_name "ENCODEMT000374031"; exon_number "10"; exon_id "ENSMUSE00000567960.1"; talon_gene "4215"; talon_transcript "374031"; talon_exon "57577"; ccdsid "CCDS38101.1"; exon_status "KNOWN"; level "2"; protein_id "ENSMUSP00000109004.1"; source "HAVANA"; tag "CCDS";
chr2	HAVANA	exon	32299204	32299310	.	+	.	gene_id "ENSMUSG00000002546.16"; transcript_id "ENCODEMT000374031"; gene_type "protein_coding"; gene_status "KNOWN"; gene_name "Golga2"; transcript_status "NOVEL"; transcript_name "ENCODEMT000374031"; exon_number "11"; exon_id "ENSMUSE00001371607.1"; talon_gene "4215"; talon_transcript "374031"; talon_exon "57579"; ccdsid "CCDS38101.1"; exon_status "KNOWN"; level "2"; protein_id "ENSMUSP00000109004.1"; source "HAVANA"; tag "CCDS";
chr2	HAVANA	exon	32301685	32301743	.	+	.	gene_id "ENSMUSG00000002546.16"; transcript_id "ENCODEMT000374031"; gene_type "protein_coding"; gene_status "KNOWN"; gene_name "Golga2"; transcript_status "NOVEL"; transcript_name "ENCODEMT000374031"; exon_number "12"; exon_id "ENSMUSE00001246770.1"; talon_gene "4215"; talon_transcript "374031"; talon_exon "57581"; ccdsid "CCDS38101.1"; exon_status "KNOWN"; level "2"; protein_id "ENSMUSP00000109004.1"; source "HAVANA"; tag "CCDS";
chr2	HAVANA	exon	32302142	32302283	.	+	.	gene_id "ENSMUSG00000002546.16"; transcript_id "ENCODEMT000374031"; gene_type "protein_coding"; gene_status "KNOWN"; gene_name "Golga2"; transcript_status "NOVEL"; transcript_name "ENCODEMT000374031"; exon_number "13"; exon_id "ENSMUSE00001226115.1"; talon_gene "4215"; talon_transcript "374031"; talon_exon "57583"; ccdsid "CCDS38101.1"; exon_status "KNOWN"; level "2"; protein_id "ENSMUSP00000109004.1"; source "HAVANA"; tag "CCDS";
chr2	HAVANA	exon	32302703	32302792	.	+	.	gene_id "ENSMUSG00000002546.16"; transcript_id "ENCODEMT000374031"; gene_type "protein_coding"; gene_status "KNOWN"; gene_name "Golga2"; transcript_status "NOVEL"; transcript_name "ENCODEMT000374031"; exon_number "14"; exon_id "ENSMUSE00001220382.1"; talon_gene "4215"; talon_transcript "374031"; talon_exon "57585"; ccdsid "CCDS38101.1"; exon_status "KNOWN"; level "2"; protein_id "ENSMUSP00000109004.1"; source "HAVANA"; tag "CCDS";
chr2	HAVANA	exon	32302896	32303003	.	+	.	gene_id "ENSMUSG00000002546.16"; transcript_id "ENCODEMT000374031"; gene_type "protein_coding"; gene_status "KNOWN"; gene_name "Golga2"; transcript_status "NOVEL"; transcript_name "ENCODEMT000374031"; exon_number "15"; exon_id "ENSMUSE00001218986.1"; talon_gene "4215"; talon_transcript "374031"; talon_exon "57587"; ccdsid "CCDS38101.1"; exon_status "KNOWN"; level "2"; protein_id "ENSMUSP00000109004.1"; source "HAVANA"; tag "CCDS";
chr2	HAVANA	exon	32303145	32303232	.	+	.	gene_id "ENSMUSG00000002546.16"; transcript_id "ENCODEMT000374031"; gene_type "protein_coding"; gene_status "KNOWN"; gene_name "Golga2"; transcript_status "NOVEL"; transcript_name "ENCODEMT000374031"; exon_number "16"; exon_id "ENSMUSE00001229248.1"; talon_gene "4215"; talon_transcript "374031"; talon_exon "57589"; ccdsid "CCDS38101.1"; exon_status "KNOWN"; level "2"; protein_id "ENSMUSP00000109004.1"; source "HAVANA"; tag "CCDS";
chr2	HAVANA	exon	32303584	32303921	.	+	.	gene_id "ENSMUSG00000002546.16"; transcript_id "ENCODEMT000374031"; gene_type "protein_coding"; gene_status "KNOWN"; gene_name "Golga2"; transcript_status "NOVEL"; transcript_name "ENCODEMT000374031"; exon_number "17"; exon_id "ENSMUSE00001246615.1"; talon_gene "4215"; talon_transcript "374031"; talon_exon "57591"; ccdsid "CCDS38101.1"; exon_status "KNOWN"; level "2"; protein_id "ENSMUSP00000109004.1"; source "HAVANA"; tag "CCDS";
chr2	HAVANA	exon	32304142	32304255	.	+	.	gene_id "ENSMUSG00000002546.16"; transcript_id "ENCODEMT000374031"; gene_type "protein_coding"; gene_status "KNOWN"; gene_name "Golga2"; transcript_status "NOVEL"; transcript_name "ENCODEMT000374031"; exon_number "18"; exon_id "ENSMUSE00001246386.1"; talon_gene "4215"; talon_transcript "374031"; talon_exon "57593"; ccdsid "CCDS38101.1"; exon_status "KNOWN"; level "2"; protein_id "ENSMUSP00000109004.1"; source "HAVANA"; tag "CCDS";
chr2	HAVANA	exon	32304634	32304879	.	+	.	gene_id "ENSMUSG00000002546.16"; transcript_id "ENCODEMT000374031"; gene_type "protein_coding"; gene_status "KNOWN"; gene_name "Golga2"; transcript_status "NOVEL"; transcript_name "ENCODEMT000374031"; exon_number "19"; exon_id "ENSMUSE00001296444.1"; talon_gene "4215"; talon_transcript "374031"; talon_exon "57595"; ccdsid "CCDS38101.1"; exon_status "KNOWN"; level "2"; protein_id "ENSMUSP00000109004.1"; source "HAVANA"; tag "CCDS";
chr2	HAVANA	exon	32304959	32305034	.	+	.	gene_id "ENSMUSG00000002546.16"; transcript_id "ENCODEMT000374031"; gene_type "protein_coding"; gene_status "KNOWN"; gene_name "Golga2"; transcript_status "NOVEL"; transcript_name "ENCODEMT000374031"; exon_number "20"; exon_id "ENSMUSE00001253839.1"; talon_gene "4215"; talon_transcript "374031"; talon_exon "57597"; ccdsid "CCDS38101.1"; exon_status "KNOWN"; level "2"; protein_id "ENSMUSP00000109004.1"; source "HAVANA"; tag "CCDS";
chr2	HAVANA	exon	32305210	32305295	.	+	.	gene_id "ENSMUSG00000002546.16"; transcript_id "ENCODEMT000374031"; gene_type "protein_coding"; gene_status "KNOWN"; gene_name "Golga2"; transcript_status "NOVEL"; transcript_name "ENCODEMT000374031"; exon_number "21"; exon_id "ENSMUSE00001214622.1"; talon_gene "4215"; talon_transcript "374031"; talon_exon "57599"; ccdsid "CCDS38101.1"; exon_status "KNOWN"; level "2"; protein_id "ENSMUSP00000109004.1"; source "HAVANA"; tag "CCDS";
chr2	HAVANA	exon	32305475	32305693	.	+	.	gene_id "ENSMUSG00000002546.16"; transcript_id "ENCODEMT000374031"; gene_type "protein_coding"; gene_status "KNOWN"; gene_name "Golga2"; transcript_status "NOVEL"; transcript_name "ENCODEMT000374031"; exon_number "22"; exon_id "ENSMUSE00001230582.1"; talon_gene "4215"; talon_transcript "374031"; talon_exon "57601"; ccdsid "CCDS38101.1"; exon_status "KNOWN"; level "2"; protein_id "ENSMUSP00000109004.1"; source "HAVANA"; tag "CCDS";
chr2	HAVANA	exon	32305773	32305875	.	+	.	gene_id "ENSMUSG00000002546.16"; transcript_id "ENCODEMT000374031"; gene_type "protein_coding"; gene_status "KNOWN"; gene_name "Golga2"; transcript_status "NOVEL"; transcript_name "ENCODEMT000374031"; exon_number "23"; exon_id "ENSMUSE00001305442.1"; talon_gene "4215"; talon_transcript "374031"; talon_exon "57603"; ccdsid "CCDS38101.1"; exon_status "KNOWN"; level "2"; protein_id "ENSMUSP00000109004.1"; source "HAVANA"; tag "CCDS";
chr2	HAVANA	exon	32305977	32306083	.	+	.	gene_id "ENSMUSG00000002546.16"; transcript_id "ENCODEMT000374031"; gene_type "protein_coding"; gene_status "KNOWN"; gene_name "Golga2"; transcript_status "NOVEL"; transcript_name "ENCODEMT000374031"; exon_number "24"; exon_id "ENSMUSE00001244735.1"; talon_gene "4215"; talon_transcript "374031"; talon_exon "57605"; ccdsid "CCDS38101.1"; exon_status "KNOWN"; level "2"; protein_id "ENSMUSP00000109004.1"; source "HAVANA"; tag "CCDS";
chr2	HAVANA	exon	32306160	32306316	.	+	.	gene_id "ENSMUSG00000002546.16"; transcript_id "ENCODEMT000374031"; gene_type "protein_coding"; gene_status "KNOWN"; gene_name "Golga2"; transcript_status "NOVEL"; transcript_name "ENCODEMT000374031"; exon_number "25"; exon_id "ENSMUSE00001217402.1"; talon_gene "4215"; talon_transcript "374031"; talon_exon "57607"; ccdsid "CCDS38101.1"; exon_status "KNOWN"; level "2"; protein_id "ENSMUSP00000109004.1"; source "HAVANA"; tag "CCDS";
chr2	HAVANA	exon	32306406	32307913	.	+	.	gene_id "ENSMUSG00000002546.16"; transcript_id "ENCODEMT000374031"; gene_type "protein_coding"; gene_status "KNOWN"; gene_name "Golga2"; transcript_status "NOVEL"; transcript_name "ENCODEMT000374031"; exon_number "26"; exon_id "ENSMUSE00000744840.1"; talon_gene "4215"; talon_transcript "374031"; talon_exon "57619"; exon_status "KNOWN"; level "2"; protein_id "ENSMUSP00000080374.7"; source "HAVANA"; tag "cds_start_NF";
chr2	HAVANA	transcript	32288313	32307912	.	+	.	gene_id "ENSMUSG00000002546.16"; transcript_id "ENSMUST00000100194.8"; gene_name "Golga2"; gene_status "KNOWN"; gene_type "protein_coding"; transcript_type "protein_coding"; transcript_status "KNOWN"; transcript_name "Golga2-202"; talon_gene "4215"; talon_transcript "10881"; ccdsid "CCDS38100.1"; havana_transcript "OTTMUST00000031194.2"; level "2"; protein_id "ENSMUSP00000097768.2"; source "HAVANA"; tag "CCDS"; transcript_support_level "1";
chr2	HAVANA	exon	32288313	32288396	.	+	.	gene_id "ENSMUSG00000002546.16"; transcript_id "ENSMUST00000100194.8"; gene_type "protein_coding"; gene_status "KNOWN"; gene_name "Golga2"; transcript_type "protein_coding"; transcript_status "KNOWN"; transcript_name "Golga2-202"; exon_number "1"; exon_id "ENSMUSE00000746534.2"; talon_gene "4215"; talon_transcript "10881"; talon_exon "57610"; ccdsid "CCDS38100.1"; exon_status "KNOWN"; level "2"; protein_id "ENSMUSP00000097768.2"; source "HAVANA"; tag "CCDS";
chr2	HAVANA	exon	32292093	32292215	.	+	.	gene_id "ENSMUSG00000002546.16"; transcript_id "ENSMUST00000100194.8"; gene_type "protein_coding"; gene_status "KNOWN"; gene_name "Golga2"; transcript_type "protein_coding"; transcript_status "KNOWN"; transcript_name "Golga2-202"; exon_number "2"; exon_id "ENSMUSE00001310187.1"; talon_gene "4215"; talon_transcript "10881"; talon_exon "57555"; ccdsid "CCDS38101.1"; exon_status "KNOWN"; level "2"; protein_id "ENSMUSP00000117476.1"; source "HAVANA"; tag "cds_end_NF";
chr2	HAVANA	exon	32293315	32293395	.	+	.	gene_id "ENSMUSG00000002546.16"; transcript_id "ENSMUST00000100194.8"; gene_type "protein_coding"; gene_status "KNOWN"; gene_name "Golga2"; transcript_type "protein_coding"; transcript_status "KNOWN"; transcript_name "Golga2-202"; exon_number "3"; exon_id "ENSMUSE00000645961.1"; talon_gene "4215"; talon_transcript "10881"; talon_exon "57557"; ccdsid "CCDS38100.1"; exon_status "KNOWN"; level "2"; protein_id "ENSMUSP00000117476.1"; source "HAVANA"; tag "cds_end_NF";
chr2	HAVANA	exon	32296626	32296721	.	+	.	gene_id "ENSMUSG00000002546.16"; transcript_id "ENSMUST00000100194.8"; gene_type "protein_coding"; gene_status "KNOWN"; gene_name "Golga2"; transcript_type "protein_coding"; transcript_status "KNOWN"; transcript_name "Golga2-202"; exon_number "4"; exon_id "ENSMUSE00000645960.1"; talon_gene "4215"; talon_transcript "10881"; talon_exon "57559"; ccdsid "CCDS38101.1"; exon_status "KNOWN"; level "2"; protein_id "ENSMUSP00000117476.1"; source "HAVANA"; tag "cds_end_NF";
chr2	HAVANA	exon	32296965	32297008	.	+	.	gene_id "ENSMUSG00000002546.16"; transcript_id "ENSMUST00000100194.8"; gene_type "protein_coding"; gene_status "KNOWN"; gene_name "Golga2"; transcript_type "protein_coding"; transcript_status "KNOWN"; transcript_name "Golga2-202"; exon_number "5"; exon_id "ENSMUSE00001210586.1"; talon_gene "4215"; talon_transcript "10881"; talon_exon "57561"; ccdsid "CCDS38101.1"; exon_status "KNOWN"; level "2"; protein_id "ENSMUSP00000117476.1"; source "HAVANA"; tag "cds_end_NF";
chr2	HAVANA	exon	32297108	32297171	.	+	.	gene_id "ENSMUSG00000002546.16"; transcript_id "ENSMUST00000100194.8"; gene_type "protein_coding"; gene_status "KNOWN"; gene_name "Golga2"; transcript_type "protein_coding"; transcript_status "KNOWN"; transcript_name "Golga2-202"; exon_number "6"; exon_id "ENSMUSE00000469681.3"; talon_gene "4215"; talon_transcript "10881"; talon_exon "57563"; ccdsid "CCDS38101.1"; exon_status "KNOWN"; level "2"; protein_id "ENSMUSP00000117476.1"; source "HAVANA"; tag "cds_end_NF";
chr2	HAVANA	exon	32297521	32297577	.	+	.	gene_id "ENSMUSG00000002546.16"; transcript_id "ENSMUST00000100194.8"; gene_type "protein_coding"; gene_status "KNOWN"; gene_name "Golga2"; transcript_type "protein_coding"; transcript_status "KNOWN"; transcript_name "Golga2-202"; exon_number "7"; exon_id "ENSMUSE00001313533.1"; talon_gene "4215"; talon_transcript "10881"; talon_exon "57565"; ccdsid "CCDS38101.1"; exon_status "KNOWN"; level "2"; protein_id "ENSMUSP00000117476.1"; source "HAVANA"; tag "cds_end_NF";
chr2	HAVANA	exon	32297754	32297834	.	+	.	gene_id "ENSMUSG00000002546.16"; transcript_id "ENSMUST00000100194.8"; gene_type "protein_coding"; gene_status "KNOWN"; gene_name "Golga2"; transcript_type "protein_coding"; transcript_status "KNOWN"; transcript_name "Golga2-202"; exon_number "8"; exon_id "ENSMUSE00001252909.1"; talon_gene "4215"; talon_transcript "10881"; talon_exon "57571"; ccdsid "CCDS38101.1"; exon_status "KNOWN"; level "2"; protein_id "ENSMUSP00000109004.1"; source "HAVANA"; tag "CCDS";
chr2	HAVANA	exon	32298600	32298638	.	+	.	gene_id "ENSMUSG00000002546.16"; transcript_id "ENSMUST00000100194.8"; gene_type "protein_coding"; gene_status "KNOWN"; gene_name "Golga2"; transcript_type "protein_coding"; transcript_status "KNOWN"; transcript_name "Golga2-202"; exon_number "9"; exon_id "ENSMUSE00001285366.1"; talon_gene "4215"; talon_transcript "10881"; talon_exon "57573"; ccdsid "CCDS38101.1"; exon_status "KNOWN"; level "2"; protein_id "ENSMUSP00000109004.1"; source "HAVANA"; tag "CCDS";
chr2	HAVANA	exon	32298886	32298948	.	+	.	gene_id "ENSMUSG00000002546.16"; transcript_id "ENSMUST00000100194.8"; gene_type "protein_coding"; gene_status "KNOWN"; gene_name "Golga2"; transcript_type "protein_coding"; transcript_status "KNOWN"; transcript_name "Golga2-202"; exon_number "10"; exon_id "ENSMUSE00001236908.1"; talon_gene "4215"; talon_transcript "10881"; talon_exon "57575"; ccdsid "CCDS38101.1"; exon_status "KNOWN"; level "2"; protein_id "ENSMUSP00000109004.1"; source "HAVANA"; tag "CCDS";
chr2	HAVANA	exon	32299032	32299125	.	+	.	gene_id "ENSMUSG00000002546.16"; transcript_id "ENSMUST00000100194.8"; gene_type "protein_coding"; gene_status "KNOWN"; gene_name "Golga2"; transcript_type "protein_coding"; transcript_status "KNOWN"; transcript_name "Golga2-202"; exon_number "11"; exon_id "ENSMUSE00000567960.1"; talon_gene "4215"; talon_transcript "10881"; talon_exon "57577"; ccdsid "CCDS38101.1"; exon_status "KNOWN"; level "2"; protein_id "ENSMUSP00000109004.1"; source "HAVANA"; tag "CCDS";
chr2	HAVANA	exon	32299204	32299310	.	+	.	gene_id "ENSMUSG00000002546.16"; transcript_id "ENSMUST00000100194.8"; gene_type "protein_coding"; gene_status "KNOWN"; gene_name "Golga2"; transcript_type "protein_coding"; transcript_status "KNOWN"; transcript_name "Golga2-202"; exon_number "12"; exon_id "ENSMUSE00001371607.1"; talon_gene "4215"; talon_transcript "10881"; talon_exon "57579"; ccdsid "CCDS38101.1"; exon_status "KNOWN"; level "2"; protein_id "ENSMUSP00000109004.1"; source "HAVANA"; tag "CCDS";
chr2	HAVANA	exon	32301685	32301743	.	+	.	gene_id "ENSMUSG00000002546.16"; transcript_id "ENSMUST00000100194.8"; gene_type "protein_coding"; gene_status "KNOWN"; gene_name "Golga2"; transcript_type "protein_coding"; transcript_status "KNOWN"; transcript_name "Golga2-202"; exon_number "13"; exon_id "ENSMUSE00001246770.1"; talon_gene "4215"; talon_transcript "10881"; talon_exon "57581"; ccdsid "CCDS38101.1"; exon_status "KNOWN"; level "2"; protein_id "ENSMUSP00000109004.1"; source "HAVANA"; tag "CCDS";
chr2	HAVANA	exon	32302142	32302283	.	+	.	gene_id "ENSMUSG00000002546.16"; transcript_id "ENSMUST00000100194.8"; gene_type "protein_coding"; gene_status "KNOWN"; gene_name "Golga2"; transcript_type "protein_coding"; transcript_status "KNOWN"; transcript_name "Golga2-202"; exon_number "14"; exon_id "ENSMUSE00001226115.1"; talon_gene "4215"; talon_transcript "10881"; talon_exon "57583"; ccdsid "CCDS38101.1"; exon_status "KNOWN"; level "2"; protein_id "ENSMUSP00000109004.1"; source "HAVANA"; tag "CCDS";
chr2	HAVANA	exon	32302703	32302792	.	+	.	gene_id "ENSMUSG00000002546.16"; transcript_id "ENSMUST00000100194.8"; gene_type "protein_coding"; gene_status "KNOWN"; gene_name "Golga2"; transcript_type "protein_coding"; transcript_status "KNOWN"; transcript_name "Golga2-202"; exon_number "15"; exon_id "ENSMUSE00001220382.1"; talon_gene "4215"; talon_transcript "10881"; talon_exon "57585"; ccdsid "CCDS38101.1"; exon_status "KNOWN"; level "2"; protein_id "ENSMUSP00000109004.1"; source "HAVANA"; tag "CCDS";
chr2	HAVANA	exon	32302896	32303003	.	+	.	gene_id "ENSMUSG00000002546.16"; transcript_id "ENSMUST00000100194.8"; gene_type "protein_coding"; gene_status "KNOWN"; gene_name "Golga2"; transcript_type "protein_coding"; transcript_status "KNOWN"; transcript_name "Golga2-202"; exon_number "16"; exon_id "ENSMUSE00001218986.1"; talon_gene "4215"; talon_transcript "10881"; talon_exon "57587"; ccdsid "CCDS38101.1"; exon_status "KNOWN"; level "2"; protein_id "ENSMUSP00000109004.1"; source "HAVANA"; tag "CCDS";
chr2	HAVANA	exon	32303145	32303232	.	+	.	gene_id "ENSMUSG00000002546.16"; transcript_id "ENSMUST00000100194.8"; gene_type "protein_coding"; gene_status "KNOWN"; gene_name "Golga2"; transcript_type "protein_coding"; transcript_status "KNOWN"; transcript_name "Golga2-202"; exon_number "17"; exon_id "ENSMUSE00001229248.1"; talon_gene "4215"; talon_transcript "10881"; talon_exon "57589"; ccdsid "CCDS38101.1"; exon_status "KNOWN"; level "2"; protein_id "ENSMUSP00000109004.1"; source "HAVANA"; tag "CCDS";
chr2	HAVANA	exon	32303584	32303921	.	+	.	gene_id "ENSMUSG00000002546.16"; transcript_id "ENSMUST00000100194.8"; gene_type "protein_coding"; gene_status "KNOWN"; gene_name "Golga2"; transcript_type "protein_coding"; transcript_status "KNOWN"; transcript_name "Golga2-202"; exon_number "18"; exon_id "ENSMUSE00001246615.1"; talon_gene "4215"; talon_transcript "10881"; talon_exon "57591"; ccdsid "CCDS38101.1"; exon_status "KNOWN"; level "2"; protein_id "ENSMUSP00000109004.1"; source "HAVANA"; tag "CCDS";
chr2	HAVANA	exon	32304142	32304255	.	+	.	gene_id "ENSMUSG00000002546.16"; transcript_id "ENSMUST00000100194.8"; gene_type "protein_coding"; gene_status "KNOWN"; gene_name "Golga2"; transcript_type "protein_coding"; transcript_status "KNOWN"; transcript_name "Golga2-202"; exon_number "19"; exon_id "ENSMUSE00001246386.1"; talon_gene "4215"; talon_transcript "10881"; talon_exon "57593"; ccdsid "CCDS38101.1"; exon_status "KNOWN"; level "2"; protein_id "ENSMUSP00000109004.1"; source "HAVANA"; tag "CCDS";
chr2	HAVANA	exon	32304634	32304879	.	+	.	gene_id "ENSMUSG00000002546.16"; transcript_id "ENSMUST00000100194.8"; gene_type "protein_coding"; gene_status "KNOWN"; gene_name "Golga2"; transcript_type "protein_coding"; transcript_status "KNOWN"; transcript_name "Golga2-202"; exon_number "20"; exon_id "ENSMUSE00001296444.1"; talon_gene "4215"; talon_transcript "10881"; talon_exon "57595"; ccdsid "CCDS38101.1"; exon_status "KNOWN"; level "2"; protein_id "ENSMUSP00000109004.1"; source "HAVANA"; tag "CCDS";
chr2	HAVANA	exon	32304959	32305034	.	+	.	gene_id "ENSMUSG00000002546.16"; transcript_id "ENSMUST00000100194.8"; gene_type "protein_coding"; gene_status "KNOWN"; gene_name "Golga2"; transcript_type "protein_coding"; transcript_status "KNOWN"; transcript_name "Golga2-202"; exon_number "21"; exon_id "ENSMUSE00001253839.1"; talon_gene "4215"; talon_transcript "10881"; talon_exon "57597"; ccdsid "CCDS38101.1"; exon_status "KNOWN"; level "2"; protein_id "ENSMUSP00000109004.1"; source "HAVANA"; tag "CCDS";
chr2	HAVANA	exon	32305210	32305295	.	+	.	gene_id "ENSMUSG00000002546.16"; transcript_id "ENSMUST00000100194.8"; gene_type "protein_coding"; gene_status "KNOWN"; gene_name "Golga2"; transcript_type "protein_coding"; transcript_status "KNOWN"; transcript_name "Golga2-202"; exon_number "22"; exon_id "ENSMUSE00001214622.1"; talon_gene "4215"; talon_transcript "10881"; talon_exon "57599"; ccdsid "CCDS38101.1"; exon_status "KNOWN"; level "2"; protein_id "ENSMUSP00000109004.1"; source "HAVANA"; tag "CCDS";
chr2	HAVANA	exon	32305475	32305693	.	+	.	gene_id "ENSMUSG00000002546.16"; transcript_id "ENSMUST00000100194.8"; gene_type "protein_coding"; gene_status "KNOWN"; gene_name "Golga2"; transcript_type "protein_coding"; transcript_status "KNOWN"; transcript_name "Golga2-202"; exon_number "23"; exon_id "ENSMUSE00001230582.1"; talon_gene "4215"; talon_transcript "10881"; talon_exon "57601"; ccdsid "CCDS38101.1"; exon_status "KNOWN"; level "2"; protein_id "ENSMUSP00000109004.1"; source "HAVANA"; tag "CCDS";
chr2	HAVANA	exon	32305773	32305875	.	+	.	gene_id "ENSMUSG00000002546.16"; transcript_id "ENSMUST00000100194.8"; gene_type "protein_coding"; gene_status "KNOWN"; gene_name "Golga2"; transcript_type "protein_coding"; transcript_status "KNOWN"; transcript_name "Golga2-202"; exon_number "24"; exon_id "ENSMUSE00001305442.1"; talon_gene "4215"; talon_transcript "10881"; talon_exon "57603"; ccdsid "CCDS38101.1"; exon_status "KNOWN"; level "2"; protein_id "ENSMUSP00000109004.1"; source "HAVANA"; tag "CCDS";
chr2	HAVANA	exon	32305977	32306083	.	+	.	gene_id "ENSMUSG00000002546.16"; transcript_id "ENSMUST00000100194.8"; gene_type "protein_coding"; gene_status "KNOWN"; gene_name "Golga2"; transcript_type "protein_coding"; transcript_status "KNOWN"; transcript_name "Golga2-202"; exon_number "25"; exon_id "ENSMUSE00001244735.1"; talon_gene "4215"; talon_transcript "10881"; talon_exon "57605"; ccdsid "CCDS38101.1"; exon_status "KNOWN"; level "2"; protein_id "ENSMUSP00000109004.1"; source "HAVANA"; tag "CCDS";
chr2	HAVANA	exon	32306160	32306316	.	+	.	gene_id "ENSMUSG00000002546.16"; transcript_id "ENSMUST00000100194.8"; gene_type "protein_coding"; gene_status "KNOWN"; gene_name "Golga2"; transcript_type "protein_coding"; transcript_status "KNOWN"; transcript_name "Golga2-202"; exon_number "26"; exon_id "ENSMUSE00001217402.1"; talon_gene "4215"; talon_transcript "10881"; talon_exon "57607"; ccdsid "CCDS38101.1"; exon_status "KNOWN"; level "2"; protein_id "ENSMUSP00000109004.1"; source "HAVANA"; tag "CCDS";
chr2	HAVANA	exon	32306406	32307912	.	+	.	gene_id "ENSMUSG00000002546.16"; transcript_id "ENSMUST00000100194.8"; gene_type "protein_coding"; gene_status "KNOWN"; gene_name "Golga2"; transcript_type "protein_coding"; transcript_status "KNOWN"; transcript_name "Golga2-202"; exon_number "27"; exon_id "ENSMUSE00001344687.1"; talon_gene "4215"; talon_transcript "10881"; talon_exon "57611"; ccdsid "CCDS38100.1"; exon_status "KNOWN"; level "2"; protein_id "ENSMUSP00000097768.2"; source "HAVANA"; tag "CCDS";
chr2	HAVANA	transcript	32288346	32307913	.	+	.	gene_id "ENSMUSG00000002546.16"; transcript_id "ENSMUST00000081670.12"; gene_name "Golga2"; gene_status "KNOWN"; gene_type "protein_coding"; transcript_type "protein_coding"; transcript_status "KNOWN"; transcript_name "Golga2-201"; talon_gene "4215"; talon_transcript "10884"; havana_transcript "OTTMUST00000031189.2"; level "2"; protein_id "ENSMUSP00000080374.7"; source "HAVANA"; tag "cds_start_NF"; transcript_support_level "1";
chr2	HAVANA	exon	32288346	32288396	.	+	.	gene_id "ENSMUSG00000002546.16"; transcript_id "ENSMUST00000081670.12"; gene_type "protein_coding"; gene_status "KNOWN"; gene_name "Golga2"; transcript_type "protein_coding"; transcript_status "KNOWN"; transcript_name "Golga2-201"; exon_number "1"; exon_id "ENSMUSE00000800934.1"; talon_gene "4215"; talon_transcript "10884"; talon_exon "57618"; exon_status "KNOWN"; level "2"; protein_id "ENSMUSP00000080374.7"; source "HAVANA"; tag "cds_start_NF";
chr2	HAVANA	exon	32292093	32292215	.	+	.	gene_id "ENSMUSG00000002546.16"; transcript_id "ENSMUST00000081670.12"; gene_type "protein_coding"; gene_status "KNOWN"; gene_name "Golga2"; transcript_type "protein_coding"; transcript_status "KNOWN"; transcript_name "Golga2-201"; exon_number "2"; exon_id "ENSMUSE00001310187.1"; talon_gene "4215"; talon_transcript "10884"; talon_exon "57555"; ccdsid "CCDS38101.1"; exon_status "KNOWN"; level "2"; protein_id "ENSMUSP00000117476.1"; source "HAVANA"; tag "cds_end_NF";
chr2	HAVANA	exon	32296965	32297008	.	+	.	gene_id "ENSMUSG00000002546.16"; transcript_id "ENSMUST00000081670.12"; gene_type "protein_coding"; gene_status "KNOWN"; gene_name "Golga2"; transcript_type "protein_coding"; transcript_status "KNOWN"; transcript_name "Golga2-201"; exon_number "3"; exon_id "ENSMUSE00001210586.1"; talon_gene "4215"; talon_transcript "10884"; talon_exon "57561"; ccdsid "CCDS38101.1"; exon_status "KNOWN"; level "2"; protein_id "ENSMUSP00000117476.1"; source "HAVANA"; tag "cds_end_NF";
chr2	HAVANA	exon	32297108	32297171	.	+	.	gene_id "ENSMUSG00000002546.16"; transcript_id "ENSMUST00000081670.12"; gene_type "protein_coding"; gene_status "KNOWN"; gene_name "Golga2"; transcript_type "protein_coding"; transcript_status "KNOWN"; transcript_name "Golga2-201"; exon_number "4"; exon_id "ENSMUSE00000469681.3"; talon_gene "4215"; talon_transcript "10884"; talon_exon "57563"; ccdsid "CCDS38101.1"; exon_status "KNOWN"; level "2"; protein_id "ENSMUSP00000117476.1"; source "HAVANA"; tag "cds_end_NF";
chr2	HAVANA	exon	32297521	32297577	.	+	.	gene_id "ENSMUSG00000002546.16"; transcript_id "ENSMUST00000081670.12"; gene_type "protein_coding"; gene_status "KNOWN"; gene_name "Golga2"; transcript_type "protein_coding"; transcript_status "KNOWN"; transcript_name "Golga2-201"; exon_number "5"; exon_id "ENSMUSE00001313533.1"; talon_gene "4215"; talon_transcript "10884"; talon_exon "57565"; ccdsid "CCDS38101.1"; exon_status "KNOWN"; level "2"; protein_id "ENSMUSP00000117476.1"; source "HAVANA"; tag "cds_end_NF";
chr2	HAVANA	exon	32297754	32297834	.	+	.	gene_id "ENSMUSG00000002546.16"; transcript_id "ENSMUST00000081670.12"; gene_type "protein_coding"; gene_status "KNOWN"; gene_name "Golga2"; transcript_type "protein_coding"; transcript_status "KNOWN"; transcript_name "Golga2-201"; exon_number "6"; exon_id "ENSMUSE00001252909.1"; talon_gene "4215"; talon_transcript "10884"; talon_exon "57571"; ccdsid "CCDS38101.1"; exon_status "KNOWN"; level "2"; protein_id "ENSMUSP00000109004.1"; source "HAVANA"; tag "CCDS";
chr2	HAVANA	exon	32298600	32298638	.	+	.	gene_id "ENSMUSG00000002546.16"; transcript_id "ENSMUST00000081670.12"; gene_type "protein_coding"; gene_status "KNOWN"; gene_name "Golga2"; transcript_type "protein_coding"; transcript_status "KNOWN"; transcript_name "Golga2-201"; exon_number "7"; exon_id "ENSMUSE00001285366.1"; talon_gene "4215"; talon_transcript "10884"; talon_exon "57573"; ccdsid "CCDS38101.1"; exon_status "KNOWN"; level "2"; protein_id "ENSMUSP00000109004.1"; source "HAVANA"; tag "CCDS";
chr2	HAVANA	exon	32298886	32298948	.	+	.	gene_id "ENSMUSG00000002546.16"; transcript_id "ENSMUST00000081670.12"; gene_type "protein_coding"; gene_status "KNOWN"; gene_name "Golga2"; transcript_type "protein_coding"; transcript_status "KNOWN"; transcript_name "Golga2-201"; exon_number "8"; exon_id "ENSMUSE00001236908.1"; talon_gene "4215"; talon_transcript "10884"; talon_exon "57575"; ccdsid "CCDS38101.1"; exon_status "KNOWN"; level "2"; protein_id "ENSMUSP00000109004.1"; source "HAVANA"; tag "CCDS";
chr2	HAVANA	exon	32299032	32299125	.	+	.	gene_id "ENSMUSG00000002546.16"; transcript_id "ENSMUST00000081670.12"; gene_type "protein_coding"; gene_status "KNOWN"; gene_name "Golga2"; transcript_type "protein_coding"; transcript_status "KNOWN"; transcript_name "Golga2-201"; exon_number "9"; exon_id "ENSMUSE00000567960.1"; talon_gene "4215"; talon_transcript "10884"; talon_exon "57577"; ccdsid "CCDS38101.1"; exon_status "KNOWN"; level "2"; protein_id "ENSMUSP00000109004.1"; source "HAVANA"; tag "CCDS";
chr2	HAVANA	exon	32299204	32299310	.	+	.	gene_id "ENSMUSG00000002546.16"; transcript_id "ENSMUST00000081670.12"; gene_type "protein_coding"; gene_status "KNOWN"; gene_name "Golga2"; transcript_type "protein_coding"; transcript_status "KNOWN"; transcript_name "Golga2-201"; exon_number "10"; exon_id "ENSMUSE00001371607.1"; talon_gene "4215"; talon_transcript "10884"; talon_exon "57579"; ccdsid "CCDS38101.1"; exon_status "KNOWN"; level "2"; protein_id "ENSMUSP00000109004.1"; source "HAVANA"; tag "CCDS";
chr2	HAVANA	exon	32301685	32301743	.	+	.	gene_id "ENSMUSG00000002546.16"; transcript_id "ENSMUST00000081670.12"; gene_type "protein_coding"; gene_status "KNOWN"; gene_name "Golga2"; transcript_type "protein_coding"; transcript_status "KNOWN"; transcript_name "Golga2-201"; exon_number "11"; exon_id "ENSMUSE00001246770.1"; talon_gene "4215"; talon_transcript "10884"; talon_exon "57581"; ccdsid "CCDS38101.1"; exon_status "KNOWN"; level "2"; protein_id "ENSMUSP00000109004.1"; source "HAVANA"; tag "CCDS";
chr2	HAVANA	exon	32302142	32302283	.	+	.	gene_id "ENSMUSG00000002546.16"; transcript_id "ENSMUST00000081670.12"; gene_type "protein_coding"; gene_status "KNOWN"; gene_name "Golga2"; transcript_type "protein_coding"; transcript_status "KNOWN"; transcript_name "Golga2-201"; exon_number "12"; exon_id "ENSMUSE00001226115.1"; talon_gene "4215"; talon_transcript "10884"; talon_exon "57583"; ccdsid "CCDS38101.1"; exon_status "KNOWN"; level "2"; protein_id "ENSMUSP00000109004.1"; source "HAVANA"; tag "CCDS";
chr2	HAVANA	exon	32302703	32302792	.	+	.	gene_id "ENSMUSG00000002546.16"; transcript_id "ENSMUST00000081670.12"; gene_type "protein_coding"; gene_status "KNOWN"; gene_name "Golga2"; transcript_type "protein_coding"; transcript_status "KNOWN"; transcript_name "Golga2-201"; exon_number "13"; exon_id "ENSMUSE00001220382.1"; talon_gene "4215"; talon_transcript "10884"; talon_exon "57585"; ccdsid "CCDS38101.1"; exon_status "KNOWN"; level "2"; protein_id "ENSMUSP00000109004.1"; source "HAVANA"; tag "CCDS";
chr2	HAVANA	exon	32302896	32303003	.	+	.	gene_id "ENSMUSG00000002546.16"; transcript_id "ENSMUST00000081670.12"; gene_type "protein_coding"; gene_status "KNOWN"; gene_name "Golga2"; transcript_type "protein_coding"; transcript_status "KNOWN"; transcript_name "Golga2-201"; exon_number "14"; exon_id "ENSMUSE00001218986.1"; talon_gene "4215"; talon_transcript "10884"; talon_exon "57587"; ccdsid "CCDS38101.1"; exon_status "KNOWN"; level "2"; protein_id "ENSMUSP00000109004.1"; source "HAVANA"; tag "CCDS";
chr2	HAVANA	exon	32303145	32303232	.	+	.	gene_id "ENSMUSG00000002546.16"; transcript_id "ENSMUST00000081670.12"; gene_type "protein_coding"; gene_status "KNOWN"; gene_name "Golga2"; transcript_type "protein_coding"; transcript_status "KNOWN"; transcript_name "Golga2-201"; exon_number "15"; exon_id "ENSMUSE00001229248.1"; talon_gene "4215"; talon_transcript "10884"; talon_exon "57589"; ccdsid "CCDS38101.1"; exon_status "KNOWN"; level "2"; protein_id "ENSMUSP00000109004.1"; source "HAVANA"; tag "CCDS";
chr2	HAVANA	exon	32303584	32303921	.	+	.	gene_id "ENSMUSG00000002546.16"; transcript_id "ENSMUST00000081670.12"; gene_type "protein_coding"; gene_status "KNOWN"; gene_name "Golga2"; transcript_type "protein_coding"; transcript_status "KNOWN"; transcript_name "Golga2-201"; exon_number "16"; exon_id "ENSMUSE00001246615.1"; talon_gene "4215"; talon_transcript "10884"; talon_exon "57591"; ccdsid "CCDS38101.1"; exon_status "KNOWN"; level "2"; protein_id "ENSMUSP00000109004.1"; source "HAVANA"; tag "CCDS";
chr2	HAVANA	exon	32304142	32304255	.	+	.	gene_id "ENSMUSG00000002546.16"; transcript_id "ENSMUST00000081670.12"; gene_type "protein_coding"; gene_status "KNOWN"; gene_name "Golga2"; transcript_type "protein_coding"; transcript_status "KNOWN"; transcript_name "Golga2-201"; exon_number "17"; exon_id "ENSMUSE00001246386.1"; talon_gene "4215"; talon_transcript "10884"; talon_exon "57593"; ccdsid "CCDS38101.1"; exon_status "KNOWN"; level "2"; protein_id "ENSMUSP00000109004.1"; source "HAVANA"; tag "CCDS";
chr2	HAVANA	exon	32304634	32304879	.	+	.	gene_id "ENSMUSG00000002546.16"; transcript_id "ENSMUST00000081670.12"; gene_type "protein_coding"; gene_status "KNOWN"; gene_name "Golga2"; transcript_type "protein_coding"; transcript_status "KNOWN"; transcript_name "Golga2-201"; exon_number "18"; exon_id "ENSMUSE00001296444.1"; talon_gene "4215"; talon_transcript "10884"; talon_exon "57595"; ccdsid "CCDS38101.1"; exon_status "KNOWN"; level "2"; protein_id "ENSMUSP00000109004.1"; source "HAVANA"; tag "CCDS";
chr2	HAVANA	exon	32304959	32305034	.	+	.	gene_id "ENSMUSG00000002546.16"; transcript_id "ENSMUST00000081670.12"; gene_type "protein_coding"; gene_status "KNOWN"; gene_name "Golga2"; transcript_type "protein_coding"; transcript_status "KNOWN"; transcript_name "Golga2-201"; exon_number "19"; exon_id "ENSMUSE00001253839.1"; talon_gene "4215"; talon_transcript "10884"; talon_exon "57597"; ccdsid "CCDS38101.1"; exon_status "KNOWN"; level "2"; protein_id "ENSMUSP00000109004.1"; source "HAVANA"; tag "CCDS";
chr2	HAVANA	exon	32305210	32305295	.	+	.	gene_id "ENSMUSG00000002546.16"; transcript_id "ENSMUST00000081670.12"; gene_type "protein_coding"; gene_status "KNOWN"; gene_name "Golga2"; transcript_type "protein_coding"; transcript_status "KNOWN"; transcript_name "Golga2-201"; exon_number "20"; exon_id "ENSMUSE00001214622.1"; talon_gene "4215"; talon_transcript "10884"; talon_exon "57599"; ccdsid "CCDS38101.1"; exon_status "KNOWN"; level "2"; protein_id "ENSMUSP00000109004.1"; source "HAVANA"; tag "CCDS";
chr2	HAVANA	exon	32305475	32305693	.	+	.	gene_id "ENSMUSG00000002546.16"; transcript_id "ENSMUST00000081670.12"; gene_type "protein_coding"; gene_status "KNOWN"; gene_name "Golga2"; transcript_type "protein_coding"; transcript_status "KNOWN"; transcript_name "Golga2-201"; exon_number "21"; exon_id "ENSMUSE00001230582.1"; talon_gene "4215"; talon_transcript "10884"; talon_exon "57601"; ccdsid "CCDS38101.1"; exon_status "KNOWN"; level "2"; protein_id "ENSMUSP00000109004.1"; source "HAVANA"; tag "CCDS";
chr2	HAVANA	exon	32305773	32305875	.	+	.	gene_id "ENSMUSG00000002546.16"; transcript_id "ENSMUST00000081670.12"; gene_type "protein_coding"; gene_status "KNOWN"; gene_name "Golga2"; transcript_type "protein_coding"; transcript_status "KNOWN"; transcript_name "Golga2-201"; exon_number "22"; exon_id "ENSMUSE00001305442.1"; talon_gene "4215"; talon_transcript "10884"; talon_exon "57603"; ccdsid "CCDS38101.1"; exon_status "KNOWN"; level "2"; protein_id "ENSMUSP00000109004.1"; source "HAVANA"; tag "CCDS";
chr2	HAVANA	exon	32305977	32306083	.	+	.	gene_id "ENSMUSG00000002546.16"; transcript_id "ENSMUST00000081670.12"; gene_type "protein_coding"; gene_status "KNOWN"; gene_name "Golga2"; transcript_type "protein_coding"; transcript_status "KNOWN"; transcript_name "Golga2-201"; exon_number "23"; exon_id "ENSMUSE00001244735.1"; talon_gene "4215"; talon_transcript "10884"; talon_exon "57605"; ccdsid "CCDS38101.1"; exon_status "KNOWN"; level "2"; protein_id "ENSMUSP00000109004.1"; source "HAVANA"; tag "CCDS";
chr2	HAVANA	exon	32306160	32306316	.	+	.	gene_id "ENSMUSG00000002546.16"; transcript_id "ENSMUST00000081670.12"; gene_type "protein_coding"; gene_status "KNOWN"; gene_name "Golga2"; transcript_type "protein_coding"; transcript_status "KNOWN"; transcript_name "Golga2-201"; exon_number "24"; exon_id "ENSMUSE00001217402.1"; talon_gene "4215"; talon_transcript "10884"; talon_exon "57607"; ccdsid "CCDS38101.1"; exon_status "KNOWN"; level "2"; protein_id "ENSMUSP00000109004.1"; source "HAVANA"; tag "CCDS";
chr2	HAVANA	exon	32306406	32307913	.	+	.	gene_id "ENSMUSG00000002546.16"; transcript_id "ENSMUST00000081670.12"; gene_type "protein_coding"; gene_status "KNOWN"; gene_name "Golga2"; transcript_type "protein_coding"; transcript_status "KNOWN"; transcript_name "Golga2-201"; exon_number "25"; exon_id "ENSMUSE00000744840.1"; talon_gene "4215"; talon_transcript "10884"; talon_exon "57619"; exon_status "KNOWN"; level "2"; protein_id "ENSMUSP00000080374.7"; source "HAVANA"; tag "cds_start_NF";
chr2	TALON	transcript	32303584	32307910	.	+	.	gene_id "ENSMUSG00000002546.16"; transcript_id "ENCODEMT000374411"; gene_name "Golga2"; gene_status "KNOWN"; gene_type "protein_coding"; transcript_status "NOVEL"; transcript_name "ENCODEMT000374411"; talon_gene "4215"; talon_transcript "374411"; ISM-suffix_to_IDs "10880,10881,10884,10887,374021,374025,374031,374036,374042,374059,374060,374062,374077,374078,374087,374089,374100,374115,374119,374123,374126,374138,374189,374191,374221,374243,374244,374252,374257,374267,374280,374287,374339,374343,374344,374345,374348,374349,374352,374353,374358,374360,374364,374367,374368,374369,374372,374376,374379,374383,374387,374389,374391,374396,374400,374401,374406"; ISM-suffix_transcript "TRUE"; ISM_to_IDs "10880,10881,10884,10887,374021,374025,374031,374036,374042,374059,374060,374062,374077,374078,374087,374089,374100,374115,374119,374122,374123,374126,374138,374189,374191,374221,374243,374244,374252,374257,374267,374280,374287,374339,374343,374344,374345,374348,374349,374352,374353,374358,374360,374364,374367,374368,374369,374372,374376,374379,374383,374387,374389,374391,374396,374400,374401,374406"; ISM_transcript "TRUE";
chr2	HAVANA	exon	32303584	32303921	.	+	.	gene_id "ENSMUSG00000002546.16"; transcript_id "ENCODEMT000374411"; gene_type "protein_coding"; gene_status "KNOWN"; gene_name "Golga2"; transcript_status "NOVEL"; transcript_name "ENCODEMT000374411"; exon_number "1"; exon_id "ENSMUSE00001246615.1"; talon_gene "4215"; talon_transcript "374411"; talon_exon "57591"; ccdsid "CCDS38101.1"; exon_status "KNOWN"; level "2"; protein_id "ENSMUSP00000109004.1"; source "HAVANA"; tag "CCDS";
chr2	HAVANA	exon	32304142	32304255	.	+	.	gene_id "ENSMUSG00000002546.16"; transcript_id "ENCODEMT000374411"; gene_type "protein_coding"; gene_status "KNOWN"; gene_name "Golga2"; transcript_status "NOVEL"; transcript_name "ENCODEMT000374411"; exon_number "2"; exon_id "ENSMUSE00001246386.1"; talon_gene "4215"; talon_transcript "374411"; talon_exon "57593"; ccdsid "CCDS38101.1"; exon_status "KNOWN"; level "2"; protein_id "ENSMUSP00000109004.1"; source "HAVANA"; tag "CCDS";
chr2	HAVANA	exon	32304634	32304879	.	+	.	gene_id "ENSMUSG00000002546.16"; transcript_id "ENCODEMT000374411"; gene_type "protein_coding"; gene_status "KNOWN"; gene_name "Golga2"; transcript_status "NOVEL"; transcript_name "ENCODEMT000374411"; exon_number "3"; exon_id "ENSMUSE00001296444.1"; talon_gene "4215"; talon_transcript "374411"; talon_exon "57595"; ccdsid "CCDS38101.1"; exon_status "KNOWN"; level "2"; protein_id "ENSMUSP00000109004.1"; source "HAVANA"; tag "CCDS";
chr2	HAVANA	exon	32304959	32305034	.	+	.	gene_id "ENSMUSG00000002546.16"; transcript_id "ENCODEMT000374411"; gene_type "protein_coding"; gene_status "KNOWN"; gene_name "Golga2"; transcript_status "NOVEL"; transcript_name "ENCODEMT000374411"; exon_number "4"; exon_id "ENSMUSE00001253839.1"; talon_gene "4215"; talon_transcript "374411"; talon_exon "57597"; ccdsid "CCDS38101.1"; exon_status "KNOWN"; level "2"; protein_id "ENSMUSP00000109004.1"; source "HAVANA"; tag "CCDS";
chr2	HAVANA	exon	32305210	32305295	.	+	.	gene_id "ENSMUSG00000002546.16"; transcript_id "ENCODEMT000374411"; gene_type "protein_coding"; gene_status "KNOWN"; gene_name "Golga2"; transcript_status "NOVEL"; transcript_name "ENCODEMT000374411"; exon_number "5"; exon_id "ENSMUSE00001214622.1"; talon_gene "4215"; talon_transcript "374411"; talon_exon "57599"; ccdsid "CCDS38101.1"; exon_status "KNOWN"; level "2"; protein_id "ENSMUSP00000109004.1"; source "HAVANA"; tag "CCDS";
chr2	HAVANA	exon	32305475	32305693	.	+	.	gene_id "ENSMUSG00000002546.16"; transcript_id "ENCODEMT000374411"; gene_type "protein_coding"; gene_status "KNOWN"; gene_name "Golga2"; transcript_status "NOVEL"; transcript_name "ENCODEMT000374411"; exon_number "6"; exon_id "ENSMUSE00001230582.1"; talon_gene "4215"; talon_transcript "374411"; talon_exon "57601"; ccdsid "CCDS38101.1"; exon_status "KNOWN"; level "2"; protein_id "ENSMUSP00000109004.1"; source "HAVANA"; tag "CCDS";
chr2	HAVANA	exon	32305773	32305875	.	+	.	gene_id "ENSMUSG00000002546.16"; transcript_id "ENCODEMT000374411"; gene_type "protein_coding"; gene_status "KNOWN"; gene_name "Golga2"; transcript_status "NOVEL"; transcript_name "ENCODEMT000374411"; exon_number "7"; exon_id "ENSMUSE00001305442.1"; talon_gene "4215"; talon_transcript "374411"; talon_exon "57603"; ccdsid "CCDS38101.1"; exon_status "KNOWN"; level "2"; protein_id "ENSMUSP00000109004.1"; source "HAVANA"; tag "CCDS";
chr2	HAVANA	exon	32305977	32306083	.	+	.	gene_id "ENSMUSG00000002546.16"; transcript_id "ENCODEMT000374411"; gene_type "protein_coding"; gene_status "KNOWN"; gene_name "Golga2"; transcript_status "NOVEL"; transcript_name "ENCODEMT000374411"; exon_number "8"; exon_id "ENSMUSE00001244735.1"; talon_gene "4215"; talon_transcript "374411"; talon_exon "57605"; ccdsid "CCDS38101.1"; exon_status "KNOWN"; level "2"; protein_id "ENSMUSP00000109004.1"; source "HAVANA"; tag "CCDS";
chr2	HAVANA	exon	32306160	32306316	.	+	.	gene_id "ENSMUSG00000002546.16"; transcript_id "ENCODEMT000374411"; gene_type "protein_coding"; gene_status "KNOWN"; gene_name "Golga2"; transcript_status "NOVEL"; transcript_name "ENCODEMT000374411"; exon_number "9"; exon_id "ENSMUSE00001217402.1"; talon_gene "4215"; talon_transcript "374411"; talon_exon "57607"; ccdsid "CCDS38101.1"; exon_status "KNOWN"; level "2"; protein_id "ENSMUSP00000109004.1"; source "HAVANA"; tag "CCDS";
chr2	HAVANA	exon	32306406	32307910	.	+	.	gene_id "ENSMUSG00000002546.16"; transcript_id "ENCODEMT000374411"; gene_type "protein_coding"; gene_status "KNOWN"; gene_name "Golga2"; transcript_status "NOVEL"; transcript_name "ENCODEMT000374411"; exon_number "10"; exon_id "ENSMUSE00000800021.1"; talon_gene "4215"; talon_transcript "374411"; talon_exon "57625"; exon_status "KNOWN"; level "2"; source "HAVANA";
chr2	HAVANA	gene	32308471	32353302	.	-	.	gene_id "ENSMUSG00000026825.17"; gene_name "Dnm1"; gene_status "KNOWN"; gene_type "protein_coding"; talon_gene "4216"; havana_gene "OTTMUSG00000012945.7"; level "2";
chr2	HAVANA	transcript	32308471	32353290	.	-	.	gene_id "ENSMUSG00000026825.17"; transcript_id "ENSMUST00000078352.11"; gene_name "Dnm1"; gene_status "KNOWN"; gene_type "protein_coding"; transcript_type "protein_coding"; transcript_status "KNOWN"; transcript_name "Dnm1-201"; talon_gene "4216"; talon_transcript "10893"; ccdsid "CCDS79772.1"; havana_transcript "OTTMUST00000031101.2"; level "2"; protein_id "ENSMUSP00000077461.5"; source "HAVANA"; tag "CCDS"; transcript_support_level "1";
chr2	HAVANA	exon	32353049	32353290	.	-	.	gene_id "ENSMUSG00000026825.17"; transcript_id "ENSMUST00000078352.11"; gene_type "protein_coding"; gene_status "KNOWN"; gene_name "Dnm1"; transcript_type "protein_coding"; transcript_status "KNOWN"; transcript_name "Dnm1-201"; exon_number "1"; exon_id "ENSMUSE00001360517.1"; talon_gene "4216"; talon_transcript "10893"; talon_exon "57682"; ccdsid "CCDS79772.1"; exon_status "KNOWN"; level "2"; protein_id "ENSMUSP00000077461.5"; source "HAVANA"; tag "CCDS";
chr2	HAVANA	exon	32340833	32340906	.	-	.	gene_id "ENSMUSG00000026825.17"; transcript_id "ENSMUST00000078352.11"; gene_type "protein_coding"; gene_status "KNOWN"; gene_name "Dnm1"; transcript_type "protein_coding"; transcript_status "KNOWN"; transcript_name "Dnm1-201"; exon_number "2"; exon_id "ENSMUSE00001248087.1"; talon_gene "4216"; talon_transcript "10893"; talon_exon "57632"; ccdsid "CCDS38102.1"; exon_status "KNOWN"; level "2"; protein_id "ENSMUSP00000108979.2"; source "HAVANA"; tag "appris_alternative_1";
chr2	HAVANA	exon	32340416	32340565	.	-	.	gene_id "ENSMUSG00000026825.17"; transcript_id "ENSMUST00000078352.11"; gene_type "protein_coding"; gene_status "KNOWN"; gene_name "Dnm1"; transcript_type "protein_coding"; transcript_status "KNOWN"; transcript_name "Dnm1-201"; exon_number "3"; exon_id "ENSMUSE00001210093.1"; talon_gene "4216"; talon_transcript "10893"; talon_exon "57634"; ccdsid "CCDS38102.1"; exon_status "KNOWN"; level "2"; protein_id "ENSMUSP00000108979.2"; source "HAVANA"; tag "appris_alternative_1";
chr2	HAVANA	exon	32339921	32340124	.	-	.	gene_id "ENSMUSG00000026825.17"; transcript_id "ENSMUST00000078352.11"; gene_type "protein_coding"; gene_status "KNOWN"; gene_name "Dnm1"; transcript_type "protein_coding"; transcript_status "KNOWN"; transcript_name "Dnm1-201"; exon_number "4"; exon_id "ENSMUSE00000645947.1"; talon_gene "4216"; talon_transcript "10893"; talon_exon "57636"; ccdsid "CCDS38102.1"; exon_status "KNOWN"; level "2"; protein_id "ENSMUSP00000108979.2"; source "HAVANA"; tag "appris_alternative_1";
chr2	HAVANA	exon	32338001	32338099	.	-	.	gene_id "ENSMUSG00000026825.17"; transcript_id "ENSMUST00000078352.11"; gene_type "protein_coding"; gene_status "KNOWN"; gene_name "Dnm1"; transcript_type "protein_coding"; transcript_status "KNOWN"; transcript_name "Dnm1-201"; exon_number "5"; exon_id "ENSMUSE00000645945.1"; talon_gene "4216"; talon_transcript "10893"; talon_exon "57638"; ccdsid "CCDS38102.1"; exon_status "KNOWN"; level "2"; protein_id "ENSMUSP00000108979.2"; source "HAVANA"; tag "appris_alternative_1";
chr2	HAVANA	exon	32337734	32337894	.	-	.	gene_id "ENSMUSG00000026825.17"; transcript_id "ENSMUST00000078352.11"; gene_type "protein_coding"; gene_status "KNOWN"; gene_name "Dnm1"; transcript_type "protein_coding"; transcript_status "KNOWN"; transcript_name "Dnm1-201"; exon_number "6"; exon_id "ENSMUSE00000645944.1"; talon_gene "4216"; talon_transcript "10893"; talon_exon "57640"; ccdsid "CCDS38102.1"; exon_status "KNOWN"; level "2"; protein_id "ENSMUSP00000108979.2"; source "HAVANA"; tag "appris_alternative_1";
chr2	HAVANA	exon	32336184	32336326	.	-	.	gene_id "ENSMUSG00000026825.17"; transcript_id "ENSMUST00000078352.11"; gene_type "protein_coding"; gene_status "KNOWN"; gene_name "Dnm1"; transcript_type "protein_coding"; transcript_status "KNOWN"; transcript_name "Dnm1-201"; exon_number "7"; exon_id "ENSMUSE00000645943.1"; talon_gene "4216"; talon_transcript "10893"; talon_exon "57642"; ccdsid "CCDS38102.1"; exon_status "KNOWN"; level "2"; protein_id "ENSMUSP00000108979.2"; source "HAVANA"; tag "appris_alternative_1";
chr2	HAVANA	exon	32335938	32336073	.	-	.	gene_id "ENSMUSG00000026825.17"; transcript_id "ENSMUST00000078352.11"; gene_type "protein_coding"; gene_status "KNOWN"; gene_name "Dnm1"; transcript_type "protein_coding"; transcript_status "KNOWN"; transcript_name "Dnm1-201"; exon_number "8"; exon_id "ENSMUSE00000645942.1"; talon_gene "4216"; talon_transcript "10893"; talon_exon "57644"; ccdsid "CCDS38102.1"; exon_status "KNOWN"; level "2"; protein_id "ENSMUSP00000108979.2"; source "HAVANA"; tag "appris_alternative_1";
chr2	HAVANA	exon	32335776	32335843	.	-	.	gene_id "ENSMUSG00000026825.17"; transcript_id "ENSMUST00000078352.11"; gene_type "protein_coding"; gene_status "KNOWN"; gene_name "Dnm1"; transcript_type "protein_coding"; transcript_status "KNOWN"; transcript_name "Dnm1-201"; exon_number "9"; exon_id "ENSMUSE00000291517.6"; talon_gene "4216"; talon_transcript "10893"; talon_exon "57646"; ccdsid "CCDS38102.1"; exon_status "KNOWN"; level "2"; protein_id "ENSMUSP00000108979.2"; source "HAVANA"; tag "appris_alternative_1";
chr2	HAVANA	exon	32333066	32333204	.	-	.	gene_id "ENSMUSG00000026825.17"; transcript_id "ENSMUST00000078352.11"; gene_type "protein_coding"; gene_status "KNOWN"; gene_name "Dnm1"; transcript_type "protein_coding"; transcript_status "KNOWN"; transcript_name "Dnm1-201"; exon_number "10"; exon_id "ENSMUSE00000446756.3"; talon_gene "4216"; talon_transcript "10893"; talon_exon "57684"; ccdsid "CCDS79772.1"; exon_status "KNOWN"; level "2"; protein_id "ENSMUSP00000077461.5"; source "HAVANA"; tag "CCDS";
chr2	HAVANA	exon	32327961	32328047	.	-	.	gene_id "ENSMUSG00000026825.17"; transcript_id "ENSMUST00000078352.11"; gene_type "protein_coding"; gene_status "KNOWN"; gene_name "Dnm1"; transcript_type "protein_coding"; transcript_status "KNOWN"; transcript_name "Dnm1-201"; exon_number "11"; exon_id "ENSMUSE00000645941.1"; talon_gene "4216"; talon_transcript "10893"; talon_exon "57650"; ccdsid "CCDS38102.1"; exon_status "KNOWN"; level "2"; protein_id "ENSMUSP00000108979.2"; source "HAVANA"; tag "appris_alternative_1";
chr2	HAVANA	exon	32323660	32323730	.	-	.	gene_id "ENSMUSG00000026825.17"; transcript_id "ENSMUST00000078352.11"; gene_type "protein_coding"; gene_status "KNOWN"; gene_name "Dnm1"; transcript_type "protein_coding"; transcript_status "KNOWN"; transcript_name "Dnm1-201"; exon_number "12"; exon_id "ENSMUSE00000645938.1"; talon_gene "4216"; talon_transcript "10893"; talon_exon "57652"; ccdsid "CCDS38102.1"; exon_status "KNOWN"; level "2"; protein_id "ENSMUSP00000108979.2"; source "HAVANA"; tag "appris_alternative_1";
chr2	HAVANA	exon	32323422	32323473	.	-	.	gene_id "ENSMUSG00000026825.17"; transcript_id "ENSMUST00000078352.11"; gene_type "protein_coding"; gene_status "KNOWN"; gene_name "Dnm1"; transcript_type "protein_coding"; transcript_status "KNOWN"; transcript_name "Dnm1-201"; exon_number "13"; exon_id "ENSMUSE00000604049.1"; talon_gene "4216"; talon_transcript "10893"; talon_exon "57654"; ccdsid "CCDS38102.1"; exon_status "KNOWN"; level "2"; protein_id "ENSMUSP00000108979.2"; source "HAVANA"; tag "appris_alternative_1";
chr2	HAVANA	exon	32323179	32323190	.	-	.	gene_id "ENSMUSG00000026825.17"; transcript_id "ENSMUST00000078352.11"; gene_type "protein_coding"; gene_status "KNOWN"; gene_name "Dnm1"; transcript_type "protein_coding"; transcript_status "KNOWN"; transcript_name "Dnm1-201"; exon_number "14"; exon_id "ENSMUSE00000972419.1"; talon_gene "4216"; talon_transcript "10893"; talon_exon "57656"; ccdsid "CCDS79772.1"; exon_status "KNOWN"; level "2"; protein_id "ENSMUSP00000108979.2"; source "HAVANA"; tag "appris_alternative_1";
chr2	HAVANA	exon	32320504	32320617	.	-	.	gene_id "ENSMUSG00000026825.17"; transcript_id "ENSMUST00000078352.11"; gene_type "protein_coding"; gene_status "KNOWN"; gene_name "Dnm1"; transcript_type "protein_coding"; transcript_status "KNOWN"; transcript_name "Dnm1-201"; exon_number "15"; exon_id "ENSMUSE00000645932.1"; talon_gene "4216"; talon_transcript "10893"; talon_exon "57658"; ccdsid "CCDS38102.1"; exon_status "KNOWN"; level "2"; protein_id "ENSMUSP00000108979.2"; source "HAVANA"; tag "appris_alternative_1";
chr2	HAVANA	exon	32316898	32317007	.	-	.	gene_id "ENSMUSG00000026825.17"; transcript_id "ENSMUST00000078352.11"; gene_type "protein_coding"; gene_status "KNOWN"; gene_name "Dnm1"; transcript_type "protein_coding"; transcript_status "KNOWN"; transcript_name "Dnm1-201"; exon_number "16"; exon_id "ENSMUSE00001261180.1"; talon_gene "4216"; talon_transcript "10893"; talon_exon "57660"; ccdsid "CCDS38102.1"; exon_status "KNOWN"; level "2"; protein_id "ENSMUSP00000108979.2"; source "HAVANA"; tag "appris_alternative_1";
chr2	HAVANA	exon	32315799	32315910	.	-	.	gene_id "ENSMUSG00000026825.17"; transcript_id "ENSMUST00000078352.11"; gene_type "protein_coding"; gene_status "KNOWN"; gene_name "Dnm1"; transcript_type "protein_coding"; transcript_status "KNOWN"; transcript_name "Dnm1-201"; exon_number "17"; exon_id "ENSMUSE00001208766.1"; talon_gene "4216"; talon_transcript "10893"; talon_exon "57662"; ccdsid "CCDS38102.1"; exon_status "KNOWN"; level "2"; protein_id "ENSMUSP00000108979.2"; source "HAVANA"; tag "appris_alternative_1";
chr2	HAVANA	exon	32315336	32315347	.	-	.	gene_id "ENSMUSG00000026825.17"; transcript_id "ENSMUST00000078352.11"; gene_type "protein_coding"; gene_status "KNOWN"; gene_name "Dnm1"; transcript_type "protein_coding"; transcript_status "KNOWN"; transcript_name "Dnm1-201"; exon_number "18"; exon_id "ENSMUSE00001245318.1"; talon_gene "4216"; talon_transcript "10893"; talon_exon "57664"; ccdsid "CCDS38102.1"; exon_status "KNOWN"; level "2"; protein_id "ENSMUSP00000108979.2"; source "HAVANA"; tag "appris_alternative_1";
chr2	HAVANA	exon	32314890	32315060	.	-	.	gene_id "ENSMUSG00000026825.17"; transcript_id "ENSMUST00000078352.11"; gene_type "protein_coding"; gene_status "KNOWN"; gene_name "Dnm1"; transcript_type "protein_coding"; transcript_status "KNOWN"; transcript_name "Dnm1-201"; exon_number "19"; exon_id "ENSMUSE00001248669.1"; talon_gene "4216"; talon_transcript "10893"; talon_exon "57666"; ccdsid "CCDS38102.1"; exon_status "KNOWN"; level "2"; protein_id "ENSMUSP00000108979.2"; source "HAVANA"; tag "appris_alternative_1";
chr2	HAVANA	exon	32312684	32312925	.	-	.	gene_id "ENSMUSG00000026825.17"; transcript_id "ENSMUST00000078352.11"; gene_type "protein_coding"; gene_status "KNOWN"; gene_name "Dnm1"; transcript_type "protein_coding"; transcript_status "KNOWN"; transcript_name "Dnm1-201"; exon_number "20"; exon_id "ENSMUSE00001292212.1"; talon_gene "4216"; talon_transcript "10893"; talon_exon "57668"; ccdsid "CCDS38102.1"; exon_status "KNOWN"; level "2"; protein_id "ENSMUSP00000108979.2"; source "HAVANA"; tag "appris_alternative_1";
chr2	HAVANA	exon	32312127	32312342	.	-	.	gene_id "ENSMUSG00000026825.17"; transcript_id "ENSMUST00000078352.11"; gene_type "protein_coding"; gene_status "KNOWN"; gene_name "Dnm1"; transcript_type "protein_coding"; transcript_status "KNOWN"; transcript_name "Dnm1-201"; exon_number "21"; exon_id "ENSMUSE00001265084.1"; talon_gene "4216"; talon_transcript "10893"; talon_exon "57670"; ccdsid "CCDS38102.1"; exon_status "KNOWN"; level "2"; protein_id "ENSMUSP00000108979.2"; source "HAVANA"; tag "appris_alternative_1";
chr2	HAVANA	exon	32310451	32310487	.	-	.	gene_id "ENSMUSG00000026825.17"; transcript_id "ENSMUST00000078352.11"; gene_type "protein_coding"; gene_status "KNOWN"; gene_name "Dnm1"; transcript_type "protein_coding"; transcript_status "KNOWN"; transcript_name "Dnm1-201"; exon_number "22"; exon_id "ENSMUSE00001248306.1"; talon_gene "4216"; talon_transcript "10893"; talon_exon "57686"; ccdsid "CCDS79772.1"; exon_status "KNOWN"; level "2"; protein_id "ENSMUSP00000077461.5"; source "HAVANA"; tag "CCDS";
chr2	HAVANA	exon	32308471	32309064	.	-	.	gene_id "ENSMUSG00000026825.17"; transcript_id "ENSMUST00000078352.11"; gene_type "protein_coding"; gene_status "KNOWN"; gene_name "Dnm1"; transcript_type "protein_coding"; transcript_status "KNOWN"; transcript_name "Dnm1-201"; exon_number "23"; exon_id "ENSMUSE00000695245.1"; talon_gene "4216"; talon_transcript "10893"; talon_exon "57677"; ccdsid "CCDS79772.1"; exon_status "KNOWN"; level "2"; protein_id "ENSMUSP00000122679.1"; source "HAVANA"; tag "CCDS";
chr2	HAVANA	transcript	32308471	32353302	.	-	.	gene_id "ENSMUSG00000026825.17"; transcript_id "ENSMUST00000113350.7"; gene_name "Dnm1"; gene_status "KNOWN"; gene_type "protein_coding"; transcript_type "protein_coding"; transcript_status "KNOWN"; transcript_name "Dnm1-203"; talon_gene "4216"; talon_transcript "10894"; havana_transcript "OTTMUST00000031102.1"; level "2"; protein_id "ENSMUSP00000108977.1"; source "HAVANA"; tag "appris_alternative_1"; transcript_support_level "5";
chr2	HAVANA	exon	32353049	32353302	.	-	.	gene_id "ENSMUSG00000026825.17"; transcript_id "ENSMUST00000113350.7"; gene_type "protein_coding"; gene_status "KNOWN"; gene_name "Dnm1"; transcript_type "protein_coding"; transcript_status "KNOWN"; transcript_name "Dnm1-203"; exon_number "1"; exon_id "ENSMUSE00000695248.1"; talon_gene "4216"; talon_transcript "10894"; talon_exon "57688"; ccdsid "CCDS79772.1"; exon_status "KNOWN"; level "2"; protein_id "ENSMUSP00000108977.1"; source "HAVANA"; tag "appris_alternative_1";
chr2	HAVANA	exon	32340833	32340906	.	-	.	gene_id "ENSMUSG00000026825.17"; transcript_id "ENSMUST00000113350.7"; gene_type "protein_coding"; gene_status "KNOWN"; gene_name "Dnm1"; transcript_type "protein_coding"; transcript_status "KNOWN"; transcript_name "Dnm1-203"; exon_number "2"; exon_id "ENSMUSE00001248087.1"; talon_gene "4216"; talon_transcript "10894"; talon_exon "57632"; ccdsid "CCDS38102.1"; exon_status "KNOWN"; level "2"; protein_id "ENSMUSP00000108979.2"; source "HAVANA"; tag "appris_alternative_1";
chr2	HAVANA	exon	32340416	32340565	.	-	.	gene_id "ENSMUSG00000026825.17"; transcript_id "ENSMUST00000113350.7"; gene_type "protein_coding"; gene_status "KNOWN"; gene_name "Dnm1"; transcript_type "protein_coding"; transcript_status "KNOWN"; transcript_name "Dnm1-203"; exon_number "3"; exon_id "ENSMUSE00001210093.1"; talon_gene "4216"; talon_transcript "10894"; talon_exon "57634"; ccdsid "CCDS38102.1"; exon_status "KNOWN"; level "2"; protein_id "ENSMUSP00000108979.2"; source "HAVANA"; tag "appris_alternative_1";
chr2	HAVANA	exon	32339921	32340124	.	-	.	gene_id "ENSMUSG00000026825.17"; transcript_id "ENSMUST00000113350.7"; gene_type "protein_coding"; gene_status "KNOWN"; gene_name "Dnm1"; transcript_type "protein_coding"; transcript_status "KNOWN"; transcript_name "Dnm1-203"; exon_number "4"; exon_id "ENSMUSE00000645947.1"; talon_gene "4216"; talon_transcript "10894"; talon_exon "57636"; ccdsid "CCDS38102.1"; exon_status "KNOWN"; level "2"; protein_id "ENSMUSP00000108979.2"; source "HAVANA"; tag "appris_alternative_1";
chr2	HAVANA	exon	32338001	32338099	.	-	.	gene_id "ENSMUSG00000026825.17"; transcript_id "ENSMUST00000113350.7"; gene_type "protein_coding"; gene_status "KNOWN"; gene_name "Dnm1"; transcript_type "protein_coding"; transcript_status "KNOWN"; transcript_name "Dnm1-203"; exon_number "5"; exon_id "ENSMUSE00000645945.1"; talon_gene "4216"; talon_transcript "10894"; talon_exon "57638"; ccdsid "CCDS38102.1"; exon_status "KNOWN"; level "2"; protein_id "ENSMUSP00000108979.2"; source "HAVANA"; tag "appris_alternative_1";
chr2	HAVANA	exon	32337734	32337894	.	-	.	gene_id "ENSMUSG00000026825.17"; transcript_id "ENSMUST00000113350.7"; gene_type "protein_coding"; gene_status "KNOWN"; gene_name "Dnm1"; transcript_type "protein_coding"; transcript_status "KNOWN"; transcript_name "Dnm1-203"; exon_number "6"; exon_id "ENSMUSE00000645944.1"; talon_gene "4216"; talon_transcript "10894"; talon_exon "57640"; ccdsid "CCDS38102.1"; exon_status "KNOWN"; level "2"; protein_id "ENSMUSP00000108979.2"; source "HAVANA"; tag "appris_alternative_1";
chr2	HAVANA	exon	32336184	32336326	.	-	.	gene_id "ENSMUSG00000026825.17"; transcript_id "ENSMUST00000113350.7"; gene_type "protein_coding"; gene_status "KNOWN"; gene_name "Dnm1"; transcript_type "protein_coding"; transcript_status "KNOWN"; transcript_name "Dnm1-203"; exon_number "7"; exon_id "ENSMUSE00000645943.1"; talon_gene "4216"; talon_transcript "10894"; talon_exon "57642"; ccdsid "CCDS38102.1"; exon_status "KNOWN"; level "2"; protein_id "ENSMUSP00000108979.2"; source "HAVANA"; tag "appris_alternative_1";
chr2	HAVANA	exon	32335938	32336073	.	-	.	gene_id "ENSMUSG00000026825.17"; transcript_id "ENSMUST00000113350.7"; gene_type "protein_coding"; gene_status "KNOWN"; gene_name "Dnm1"; transcript_type "protein_coding"; transcript_status "KNOWN"; transcript_name "Dnm1-203"; exon_number "8"; exon_id "ENSMUSE00000645942.1"; talon_gene "4216"; talon_transcript "10894"; talon_exon "57644"; ccdsid "CCDS38102.1"; exon_status "KNOWN"; level "2"; protein_id "ENSMUSP00000108979.2"; source "HAVANA"; tag "appris_alternative_1";
chr2	HAVANA	exon	32335776	32335843	.	-	.	gene_id "ENSMUSG00000026825.17"; transcript_id "ENSMUST00000113350.7"; gene_type "protein_coding"; gene_status "KNOWN"; gene_name "Dnm1"; transcript_type "protein_coding"; transcript_status "KNOWN"; transcript_name "Dnm1-203"; exon_number "9"; exon_id "ENSMUSE00000291517.6"; talon_gene "4216"; talon_transcript "10894"; talon_exon "57646"; ccdsid "CCDS38102.1"; exon_status "KNOWN"; level "2"; protein_id "ENSMUSP00000108979.2"; source "HAVANA"; tag "appris_alternative_1";
chr2	HAVANA	exon	32334682	32334820	.	-	.	gene_id "ENSMUSG00000026825.17"; transcript_id "ENSMUST00000113350.7"; gene_type "protein_coding"; gene_status "KNOWN"; gene_name "Dnm1"; transcript_type "protein_coding"; transcript_status "KNOWN"; transcript_name "Dnm1-203"; exon_number "10"; exon_id "ENSMUSE00000604052.3"; talon_gene "4216"; talon_transcript "10894"; talon_exon "57648"; ccdsid "CCDS38102.1"; exon_status "KNOWN"; level "2"; protein_id "ENSMUSP00000108979.2"; source "HAVANA"; tag "appris_alternative_1";
chr2	HAVANA	exon	32327961	32328047	.	-	.	gene_id "ENSMUSG00000026825.17"; transcript_id "ENSMUST00000113350.7"; gene_type "protein_coding"; gene_status "KNOWN"; gene_name "Dnm1"; transcript_type "protein_coding"; transcript_status "KNOWN"; transcript_name "Dnm1-203"; exon_number "11"; exon_id "ENSMUSE00000645941.1"; talon_gene "4216"; talon_transcript "10894"; talon_exon "57650"; ccdsid "CCDS38102.1"; exon_status "KNOWN"; level "2"; protein_id "ENSMUSP00000108979.2"; source "HAVANA"; tag "appris_alternative_1";
chr2	HAVANA	exon	32323660	32323730	.	-	.	gene_id "ENSMUSG00000026825.17"; transcript_id "ENSMUST00000113350.7"; gene_type "protein_coding"; gene_status "KNOWN"; gene_name "Dnm1"; transcript_type "protein_coding"; transcript_status "KNOWN"; transcript_name "Dnm1-203"; exon_number "12"; exon_id "ENSMUSE00000645938.1"; talon_gene "4216"; talon_transcript "10894"; talon_exon "57652"; ccdsid "CCDS38102.1"; exon_status "KNOWN"; level "2"; protein_id "ENSMUSP00000108979.2"; source "HAVANA"; tag "appris_alternative_1";
chr2	HAVANA	exon	32323422	32323473	.	-	.	gene_id "ENSMUSG00000026825.17"; transcript_id "ENSMUST00000113350.7"; gene_type "protein_coding"; gene_status "KNOWN"; gene_name "Dnm1"; transcript_type "protein_coding"; transcript_status "KNOWN"; transcript_name "Dnm1-203"; exon_number "13"; exon_id "ENSMUSE00000604049.1"; talon_gene "4216"; talon_transcript "10894"; talon_exon "57654"; ccdsid "CCDS38102.1"; exon_status "KNOWN"; level "2"; protein_id "ENSMUSP00000108979.2"; source "HAVANA"; tag "appris_alternative_1";
chr2	HAVANA	exon	32323179	32323190	.	-	.	gene_id "ENSMUSG00000026825.17"; transcript_id "ENSMUST00000113350.7"; gene_type "protein_coding"; gene_status "KNOWN"; gene_name "Dnm1"; transcript_type "protein_coding"; transcript_status "KNOWN"; transcript_name "Dnm1-203"; exon_number "14"; exon_id "ENSMUSE00000972419.1"; talon_gene "4216"; talon_transcript "10894"; talon_exon "57656"; ccdsid "CCDS79772.1"; exon_status "KNOWN"; level "2"; protein_id "ENSMUSP00000108979.2"; source "HAVANA"; tag "appris_alternative_1";
chr2	HAVANA	exon	32320504	32320617	.	-	.	gene_id "ENSMUSG00000026825.17"; transcript_id "ENSMUST00000113350.7"; gene_type "protein_coding"; gene_status "KNOWN"; gene_name "Dnm1"; transcript_type "protein_coding"; transcript_status "KNOWN"; transcript_name "Dnm1-203"; exon_number "15"; exon_id "ENSMUSE00000645932.1"; talon_gene "4216"; talon_transcript "10894"; talon_exon "57658"; ccdsid "CCDS38102.1"; exon_status "KNOWN"; level "2"; protein_id "ENSMUSP00000108979.2"; source "HAVANA"; tag "appris_alternative_1";
chr2	HAVANA	exon	32316898	32317007	.	-	.	gene_id "ENSMUSG00000026825.17"; transcript_id "ENSMUST00000113350.7"; gene_type "protein_coding"; gene_status "KNOWN"; gene_name "Dnm1"; transcript_type "protein_coding"; transcript_status "KNOWN"; transcript_name "Dnm1-203"; exon_number "16"; exon_id "ENSMUSE00001261180.1"; talon_gene "4216"; talon_transcript "10894"; talon_exon "57660"; ccdsid "CCDS38102.1"; exon_status "KNOWN"; level "2"; protein_id "ENSMUSP00000108979.2"; source "HAVANA"; tag "appris_alternative_1";
chr2	HAVANA	exon	32315799	32315910	.	-	.	gene_id "ENSMUSG00000026825.17"; transcript_id "ENSMUST00000113350.7"; gene_type "protein_coding"; gene_status "KNOWN"; gene_name "Dnm1"; transcript_type "protein_coding"; transcript_status "KNOWN"; transcript_name "Dnm1-203"; exon_number "17"; exon_id "ENSMUSE00001208766.1"; talon_gene "4216"; talon_transcript "10894"; talon_exon "57662"; ccdsid "CCDS38102.1"; exon_status "KNOWN"; level "2"; protein_id "ENSMUSP00000108979.2"; source "HAVANA"; tag "appris_alternative_1";
chr2	HAVANA	exon	32315336	32315347	.	-	.	gene_id "ENSMUSG00000026825.17"; transcript_id "ENSMUST00000113350.7"; gene_type "protein_coding"; gene_status "KNOWN"; gene_name "Dnm1"; transcript_type "protein_coding"; transcript_status "KNOWN"; transcript_name "Dnm1-203"; exon_number "18"; exon_id "ENSMUSE00001245318.1"; talon_gene "4216"; talon_transcript "10894"; talon_exon "57664"; ccdsid "CCDS38102.1"; exon_status "KNOWN"; level "2"; protein_id "ENSMUSP00000108979.2"; source "HAVANA"; tag "appris_alternative_1";
chr2	HAVANA	exon	32314890	32315060	.	-	.	gene_id "ENSMUSG00000026825.17"; transcript_id "ENSMUST00000113350.7"; gene_type "protein_coding"; gene_status "KNOWN"; gene_name "Dnm1"; transcript_type "protein_coding"; transcript_status "KNOWN"; transcript_name "Dnm1-203"; exon_number "19"; exon_id "ENSMUSE00001248669.1"; talon_gene "4216"; talon_transcript "10894"; talon_exon "57666"; ccdsid "CCDS38102.1"; exon_status "KNOWN"; level "2"; protein_id "ENSMUSP00000108979.2"; source "HAVANA"; tag "appris_alternative_1";
chr2	HAVANA	exon	32312684	32312925	.	-	.	gene_id "ENSMUSG00000026825.17"; transcript_id "ENSMUST00000113350.7"; gene_type "protein_coding"; gene_status "KNOWN"; gene_name "Dnm1"; transcript_type "protein_coding"; transcript_status "KNOWN"; transcript_name "Dnm1-203"; exon_number "20"; exon_id "ENSMUSE00001292212.1"; talon_gene "4216"; talon_transcript "10894"; talon_exon "57668"; ccdsid "CCDS38102.1"; exon_status "KNOWN"; level "2"; protein_id "ENSMUSP00000108979.2"; source "HAVANA"; tag "appris_alternative_1";
chr2	HAVANA	exon	32312127	32312342	.	-	.	gene_id "ENSMUSG00000026825.17"; transcript_id "ENSMUST00000113350.7"; gene_type "protein_coding"; gene_status "KNOWN"; gene_name "Dnm1"; transcript_type "protein_coding"; transcript_status "KNOWN"; transcript_name "Dnm1-203"; exon_number "21"; exon_id "ENSMUSE00001265084.1"; talon_gene "4216"; talon_transcript "10894"; talon_exon "57670"; ccdsid "CCDS38102.1"; exon_status "KNOWN"; level "2"; protein_id "ENSMUSP00000108979.2"; source "HAVANA"; tag "appris_alternative_1";
chr2	HAVANA	exon	32310451	32310487	.	-	.	gene_id "ENSMUSG00000026825.17"; transcript_id "ENSMUST00000113350.7"; gene_type "protein_coding"; gene_status "KNOWN"; gene_name "Dnm1"; transcript_type "protein_coding"; transcript_status "KNOWN"; transcript_name "Dnm1-203"; exon_number "22"; exon_id "ENSMUSE00001248306.1"; talon_gene "4216"; talon_transcript "10894"; talon_exon "57686"; ccdsid "CCDS79772.1"; exon_status "KNOWN"; level "2"; protein_id "ENSMUSP00000077461.5"; source "HAVANA"; tag "CCDS";
chr2	HAVANA	exon	32308471	32309064	.	-	.	gene_id "ENSMUSG00000026825.17"; transcript_id "ENSMUST00000113350.7"; gene_type "protein_coding"; gene_status "KNOWN"; gene_name "Dnm1"; transcript_type "protein_coding"; transcript_status "KNOWN"; transcript_name "Dnm1-203"; exon_number "23"; exon_id "ENSMUSE00000695245.1"; talon_gene "4216"; talon_transcript "10894"; talon_exon "57677"; ccdsid "CCDS79772.1"; exon_status "KNOWN"; level "2"; protein_id "ENSMUSP00000122679.1"; source "HAVANA"; tag "CCDS";
chr2	HAVANA	transcript	32308471	32353338	.	-	.	gene_id "ENSMUSG00000026825.17"; transcript_id "ENSMUST00000113365.7"; gene_name "Dnm1"; gene_status "KNOWN"; gene_type "protein_coding"; transcript_type "protein_coding"; transcript_status "KNOWN"; transcript_name "Dnm1-205"; talon_gene "4216"; talon_transcript "10895"; havana_transcript "OTTMUST00000031104.2"; level "2"; protein_id "ENSMUSP00000108992.1"; source "HAVANA"; tag "appris_alternative_1"; transcript_support_level "5";
chr2	HAVANA	exon	32353049	32353338	.	-	.	gene_id "ENSMUSG00000026825.17"; transcript_id "ENSMUST00000113365.7"; gene_type "protein_coding"; gene_status "KNOWN"; gene_name "Dnm1"; transcript_type "protein_coding"; transcript_status "KNOWN"; transcript_name "Dnm1-205"; exon_number "1"; exon_id "ENSMUSE00000724002.2"; talon_gene "4216"; talon_transcript "10895"; talon_exon "57689"; exon_status "KNOWN"; level "2"; protein_id "ENSMUSP00000108992.1"; source "HAVANA"; tag "appris_alternative_1";
chr2	HAVANA	exon	32340833	32340906	.	-	.	gene_id "ENSMUSG00000026825.17"; transcript_id "ENSMUST00000113365.7"; gene_type "protein_coding"; gene_status "KNOWN"; gene_name "Dnm1"; transcript_type "protein_coding"; transcript_status "KNOWN"; transcript_name "Dnm1-205"; exon_number "2"; exon_id "ENSMUSE00001248087.1"; talon_gene "4216"; talon_transcript "10895"; talon_exon "57632"; ccdsid "CCDS38102.1"; exon_status "KNOWN"; level "2"; protein_id "ENSMUSP00000108979.2"; source "HAVANA"; tag "appris_alternative_1";
chr2	HAVANA	exon	32340416	32340565	.	-	.	gene_id "ENSMUSG00000026825.17"; transcript_id "ENSMUST00000113365.7"; gene_type "protein_coding"; gene_status "KNOWN"; gene_name "Dnm1"; transcript_type "protein_coding"; transcript_status "KNOWN"; transcript_name "Dnm1-205"; exon_number "3"; exon_id "ENSMUSE00001210093.1"; talon_gene "4216"; talon_transcript "10895"; talon_exon "57634"; ccdsid "CCDS38102.1"; exon_status "KNOWN"; level "2"; protein_id "ENSMUSP00000108979.2"; source "HAVANA"; tag "appris_alternative_1";
chr2	HAVANA	exon	32339921	32340124	.	-	.	gene_id "ENSMUSG00000026825.17"; transcript_id "ENSMUST00000113365.7"; gene_type "protein_coding"; gene_status "KNOWN"; gene_name "Dnm1"; transcript_type "protein_coding"; transcript_status "KNOWN"; transcript_name "Dnm1-205"; exon_number "4"; exon_id "ENSMUSE00000645947.1"; talon_gene "4216"; talon_transcript "10895"; talon_exon "57636"; ccdsid "CCDS38102.1"; exon_status "KNOWN"; level "2"; protein_id "ENSMUSP00000108979.2"; source "HAVANA"; tag "appris_alternative_1";
chr2	HAVANA	exon	32338001	32338099	.	-	.	gene_id "ENSMUSG00000026825.17"; transcript_id "ENSMUST00000113365.7"; gene_type "protein_coding"; gene_status "KNOWN"; gene_name "Dnm1"; transcript_type "protein_coding"; transcript_status "KNOWN"; transcript_name "Dnm1-205"; exon_number "5"; exon_id "ENSMUSE00000645945.1"; talon_gene "4216"; talon_transcript "10895"; talon_exon "57638"; ccdsid "CCDS38102.1"; exon_status "KNOWN"; level "2"; protein_id "ENSMUSP00000108979.2"; source "HAVANA"; tag "appris_alternative_1";
chr2	HAVANA	exon	32337734	32337894	.	-	.	gene_id "ENSMUSG00000026825.17"; transcript_id "ENSMUST00000113365.7"; gene_type "protein_coding"; gene_status "KNOWN"; gene_name "Dnm1"; transcript_type "protein_coding"; transcript_status "KNOWN"; transcript_name "Dnm1-205"; exon_number "6"; exon_id "ENSMUSE00000645944.1"; talon_gene "4216"; talon_transcript "10895"; talon_exon "57640"; ccdsid "CCDS38102.1"; exon_status "KNOWN"; level "2"; protein_id "ENSMUSP00000108979.2"; source "HAVANA"; tag "appris_alternative_1";
chr2	HAVANA	exon	32336184	32336326	.	-	.	gene_id "ENSMUSG00000026825.17"; transcript_id "ENSMUST00000113365.7"; gene_type "protein_coding"; gene_status "KNOWN"; gene_name "Dnm1"; transcript_type "protein_coding"; transcript_status "KNOWN"; transcript_name "Dnm1-205"; exon_number "7"; exon_id "ENSMUSE00000645943.1"; talon_gene "4216"; talon_transcript "10895"; talon_exon "57642"; ccdsid "CCDS38102.1"; exon_status "KNOWN"; level "2"; protein_id "ENSMUSP00000108979.2"; source "HAVANA"; tag "appris_alternative_1";
chr2	HAVANA	exon	32335938	32336073	.	-	.	gene_id "ENSMUSG00000026825.17"; transcript_id "ENSMUST00000113365.7"; gene_type "protein_coding"; gene_status "KNOWN"; gene_name "Dnm1"; transcript_type "protein_coding"; transcript_status "KNOWN"; transcript_name "Dnm1-205"; exon_number "8"; exon_id "ENSMUSE00000645942.1"; talon_gene "4216"; talon_transcript "10895"; talon_exon "57644"; ccdsid "CCDS38102.1"; exon_status "KNOWN"; level "2"; protein_id "ENSMUSP00000108979.2"; source "HAVANA"; tag "appris_alternative_1";
chr2	HAVANA	exon	32335776	32335843	.	-	.	gene_id "ENSMUSG00000026825.17"; transcript_id "ENSMUST00000113365.7"; gene_type "protein_coding"; gene_status "KNOWN"; gene_name "Dnm1"; transcript_type "protein_coding"; transcript_status "KNOWN"; transcript_name "Dnm1-205"; exon_number "9"; exon_id "ENSMUSE00000291517.6"; talon_gene "4216"; talon_transcript "10895"; talon_exon "57646"; ccdsid "CCDS38102.1"; exon_status "KNOWN"; level "2"; protein_id "ENSMUSP00000108979.2"; source "HAVANA"; tag "appris_alternative_1";
chr2	HAVANA	exon	32334682	32334820	.	-	.	gene_id "ENSMUSG00000026825.17"; transcript_id "ENSMUST00000113365.7"; gene_type "protein_coding"; gene_status "KNOWN"; gene_name "Dnm1"; transcript_type "protein_coding"; transcript_status "KNOWN"; transcript_name "Dnm1-205"; exon_number "10"; exon_id "ENSMUSE00000604052.3"; talon_gene "4216"; talon_transcript "10895"; talon_exon "57648"; ccdsid "CCDS38102.1"; exon_status "KNOWN"; level "2"; protein_id "ENSMUSP00000108979.2"; source "HAVANA"; tag "appris_alternative_1";
chr2	HAVANA	exon	32327961	32328047	.	-	.	gene_id "ENSMUSG00000026825.17"; transcript_id "ENSMUST00000113365.7"; gene_type "protein_coding"; gene_status "KNOWN"; gene_name "Dnm1"; transcript_type "protein_coding"; transcript_status "KNOWN"; transcript_name "Dnm1-205"; exon_number "11"; exon_id "ENSMUSE00000645941.1"; talon_gene "4216"; talon_transcript "10895"; talon_exon "57650"; ccdsid "CCDS38102.1"; exon_status "KNOWN"; level "2"; protein_id "ENSMUSP00000108979.2"; source "HAVANA"; tag "appris_alternative_1";
chr2	HAVANA	exon	32323660	32323730	.	-	.	gene_id "ENSMUSG00000026825.17"; transcript_id "ENSMUST00000113365.7"; gene_type "protein_coding"; gene_status "KNOWN"; gene_name "Dnm1"; transcript_type "protein_coding"; transcript_status "KNOWN"; transcript_name "Dnm1-205"; exon_number "12"; exon_id "ENSMUSE00000645938.1"; talon_gene "4216"; talon_transcript "10895"; talon_exon "57652"; ccdsid "CCDS38102.1"; exon_status "KNOWN"; level "2"; protein_id "ENSMUSP00000108979.2"; source "HAVANA"; tag "appris_alternative_1";
chr2	HAVANA	exon	32323422	32323473	.	-	.	gene_id "ENSMUSG00000026825.17"; transcript_id "ENSMUST00000113365.7"; gene_type "protein_coding"; gene_status "KNOWN"; gene_name "Dnm1"; transcript_type "protein_coding"; transcript_status "KNOWN"; transcript_name "Dnm1-205"; exon_number "13"; exon_id "ENSMUSE00000604049.1"; talon_gene "4216"; talon_transcript "10895"; talon_exon "57654"; ccdsid "CCDS38102.1"; exon_status "KNOWN"; level "2"; protein_id "ENSMUSP00000108979.2"; source "HAVANA"; tag "appris_alternative_1";
chr2	HAVANA	exon	32323179	32323190	.	-	.	gene_id "ENSMUSG00000026825.17"; transcript_id "ENSMUST00000113365.7"; gene_type "protein_coding"; gene_status "KNOWN"; gene_name "Dnm1"; transcript_type "protein_coding"; transcript_status "KNOWN"; transcript_name "Dnm1-205"; exon_number "14"; exon_id "ENSMUSE00000972419.1"; talon_gene "4216"; talon_transcript "10895"; talon_exon "57656"; ccdsid "CCDS79772.1"; exon_status "KNOWN"; level "2"; protein_id "ENSMUSP00000108979.2"; source "HAVANA"; tag "appris_alternative_1";
chr2	HAVANA	exon	32320504	32320617	.	-	.	gene_id "ENSMUSG00000026825.17"; transcript_id "ENSMUST00000113365.7"; gene_type "protein_coding"; gene_status "KNOWN"; gene_name "Dnm1"; transcript_type "protein_coding"; transcript_status "KNOWN"; transcript_name "Dnm1-205"; exon_number "15"; exon_id "ENSMUSE00000645932.1"; talon_gene "4216"; talon_transcript "10895"; talon_exon "57658"; ccdsid "CCDS38102.1"; exon_status "KNOWN"; level "2"; protein_id "ENSMUSP00000108979.2"; source "HAVANA"; tag "appris_alternative_1";
chr2	HAVANA	exon	32316898	32317007	.	-	.	gene_id "ENSMUSG00000026825.17"; transcript_id "ENSMUST00000113365.7"; gene_type "protein_coding"; gene_status "KNOWN"; gene_name "Dnm1"; transcript_type "protein_coding"; transcript_status "KNOWN"; transcript_name "Dnm1-205"; exon_number "16"; exon_id "ENSMUSE00001261180.1"; talon_gene "4216"; talon_transcript "10895"; talon_exon "57660"; ccdsid "CCDS38102.1"; exon_status "KNOWN"; level "2"; protein_id "ENSMUSP00000108979.2"; source "HAVANA"; tag "appris_alternative_1";
chr2	HAVANA	exon	32315799	32315910	.	-	.	gene_id "ENSMUSG00000026825.17"; transcript_id "ENSMUST00000113365.7"; gene_type "protein_coding"; gene_status "KNOWN"; gene_name "Dnm1"; transcript_type "protein_coding"; transcript_status "KNOWN"; transcript_name "Dnm1-205"; exon_number "17"; exon_id "ENSMUSE00001208766.1"; talon_gene "4216"; talon_transcript "10895"; talon_exon "57662"; ccdsid "CCDS38102.1"; exon_status "KNOWN"; level "2"; protein_id "ENSMUSP00000108979.2"; source "HAVANA"; tag "appris_alternative_1";
chr2	HAVANA	exon	32315336	32315347	.	-	.	gene_id "ENSMUSG00000026825.17"; transcript_id "ENSMUST00000113365.7"; gene_type "protein_coding"; gene_status "KNOWN"; gene_name "Dnm1"; transcript_type "protein_coding"; transcript_status "KNOWN"; transcript_name "Dnm1-205"; exon_number "18"; exon_id "ENSMUSE00001245318.1"; talon_gene "4216"; talon_transcript "10895"; talon_exon "57664"; ccdsid "CCDS38102.1"; exon_status "KNOWN"; level "2"; protein_id "ENSMUSP00000108979.2"; source "HAVANA"; tag "appris_alternative_1";
chr2	HAVANA	exon	32314890	32315060	.	-	.	gene_id "ENSMUSG00000026825.17"; transcript_id "ENSMUST00000113365.7"; gene_type "protein_coding"; gene_status "KNOWN"; gene_name "Dnm1"; transcript_type "protein_coding"; transcript_status "KNOWN"; transcript_name "Dnm1-205"; exon_number "19"; exon_id "ENSMUSE00001248669.1"; talon_gene "4216"; talon_transcript "10895"; talon_exon "57666"; ccdsid "CCDS38102.1"; exon_status "KNOWN"; level "2"; protein_id "ENSMUSP00000108979.2"; source "HAVANA"; tag "appris_alternative_1";
chr2	HAVANA	exon	32312684	32312925	.	-	.	gene_id "ENSMUSG00000026825.17"; transcript_id "ENSMUST00000113365.7"; gene_type "protein_coding"; gene_status "KNOWN"; gene_name "Dnm1"; transcript_type "protein_coding"; transcript_status "KNOWN"; transcript_name "Dnm1-205"; exon_number "20"; exon_id "ENSMUSE00001292212.1"; talon_gene "4216"; talon_transcript "10895"; talon_exon "57668"; ccdsid "CCDS38102.1"; exon_status "KNOWN"; level "2"; protein_id "ENSMUSP00000108979.2"; source "HAVANA"; tag "appris_alternative_1";
chr2	HAVANA	exon	32312127	32312342	.	-	.	gene_id "ENSMUSG00000026825.17"; transcript_id "ENSMUST00000113365.7"; gene_type "protein_coding"; gene_status "KNOWN"; gene_name "Dnm1"; transcript_type "protein_coding"; transcript_status "KNOWN"; transcript_name "Dnm1-205"; exon_number "21"; exon_id "ENSMUSE00001265084.1"; talon_gene "4216"; talon_transcript "10895"; talon_exon "57670"; ccdsid "CCDS38102.1"; exon_status "KNOWN"; level "2"; protein_id "ENSMUSP00000108979.2"; source "HAVANA"; tag "appris_alternative_1";
chr2	HAVANA	exon	32308471	32309064	.	-	.	gene_id "ENSMUSG00000026825.17"; transcript_id "ENSMUST00000113365.7"; gene_type "protein_coding"; gene_status "KNOWN"; gene_name "Dnm1"; transcript_type "protein_coding"; transcript_status "KNOWN"; transcript_name "Dnm1-205"; exon_number "22"; exon_id "ENSMUSE00000695245.1"; talon_gene "4216"; talon_transcript "10895"; talon_exon "57677"; ccdsid "CCDS79772.1"; exon_status "KNOWN"; level "2"; protein_id "ENSMUSP00000122679.1"; source "HAVANA"; tag "CCDS";
chr2	HAVANA	transcript	32308478	32353234	.	-	.	gene_id "ENSMUSG00000026825.17"; transcript_id "ENSMUST00000201433.3"; gene_name "Dnm1"; gene_status "KNOWN"; gene_type "protein_coding"; transcript_type "protein_coding"; transcript_status "KNOWN"; transcript_name "Dnm1-214"; talon_gene "4216"; talon_transcript "10896"; havana_transcript "OTTMUST00000138772.2"; level "2"; protein_id "ENSMUSP00000144264.1"; source "HAVANA"; tag "appris_alternative_2"; transcript_support_level "5";
chr2	HAVANA	exon	32353049	32353234	.	-	.	gene_id "ENSMUSG00000026825.17"; transcript_id "ENSMUST00000201433.3"; gene_type "protein_coding"; gene_status "KNOWN"; gene_name "Dnm1"; transcript_type "protein_coding"; transcript_status "KNOWN"; transcript_name "Dnm1-214"; exon_number "1"; exon_id "ENSMUSE00000604040.4"; talon_gene "4216"; talon_transcript "10896"; talon_exon "57691"; exon_status "KNOWN"; level "2"; protein_id "ENSMUSP00000144264.1"; source "HAVANA"; tag "appris_alternative_2";
chr2	HAVANA	exon	32340833	32340906	.	-	.	gene_id "ENSMUSG00000026825.17"; transcript_id "ENSMUST00000201433.3"; gene_type "protein_coding"; gene_status "KNOWN"; gene_name "Dnm1"; transcript_type "protein_coding"; transcript_status "KNOWN"; transcript_name "Dnm1-214"; exon_number "2"; exon_id "ENSMUSE00001248087.1"; talon_gene "4216"; talon_transcript "10896"; talon_exon "57632"; ccdsid "CCDS38102.1"; exon_status "KNOWN"; level "2"; protein_id "ENSMUSP00000108979.2"; source "HAVANA"; tag "appris_alternative_1";
chr2	HAVANA	exon	32340416	32340565	.	-	.	gene_id "ENSMUSG00000026825.17"; transcript_id "ENSMUST00000201433.3"; gene_type "protein_coding"; gene_status "KNOWN"; gene_name "Dnm1"; transcript_type "protein_coding"; transcript_status "KNOWN"; transcript_name "Dnm1-214"; exon_number "3"; exon_id "ENSMUSE00001210093.1"; talon_gene "4216"; talon_transcript "10896"; talon_exon "57634"; ccdsid "CCDS38102.1"; exon_status "KNOWN"; level "2"; protein_id "ENSMUSP00000108979.2"; source "HAVANA"; tag "appris_alternative_1";
chr2	HAVANA	exon	32339921	32340124	.	-	.	gene_id "ENSMUSG00000026825.17"; transcript_id "ENSMUST00000201433.3"; gene_type "protein_coding"; gene_status "KNOWN"; gene_name "Dnm1"; transcript_type "protein_coding"; transcript_status "KNOWN"; transcript_name "Dnm1-214"; exon_number "4"; exon_id "ENSMUSE00000645947.1"; talon_gene "4216"; talon_transcript "10896"; talon_exon "57636"; ccdsid "CCDS38102.1"; exon_status "KNOWN"; level "2"; protein_id "ENSMUSP00000108979.2"; source "HAVANA"; tag "appris_alternative_1";
chr2	HAVANA	exon	32338001	32338099	.	-	.	gene_id "ENSMUSG00000026825.17"; transcript_id "ENSMUST00000201433.3"; gene_type "protein_coding"; gene_status "KNOWN"; gene_name "Dnm1"; transcript_type "protein_coding"; transcript_status "KNOWN"; transcript_name "Dnm1-214"; exon_number "5"; exon_id "ENSMUSE00000645945.1"; talon_gene "4216"; talon_transcript "10896"; talon_exon "57638"; ccdsid "CCDS38102.1"; exon_status "KNOWN"; level "2"; protein_id "ENSMUSP00000108979.2"; source "HAVANA"; tag "appris_alternative_1";
chr2	HAVANA	exon	32337734	32337894	.	-	.	gene_id "ENSMUSG00000026825.17"; transcript_id "ENSMUST00000201433.3"; gene_type "protein_coding"; gene_status "KNOWN"; gene_name "Dnm1"; transcript_type "protein_coding"; transcript_status "KNOWN"; transcript_name "Dnm1-214"; exon_number "6"; exon_id "ENSMUSE00000645944.1"; talon_gene "4216"; talon_transcript "10896"; talon_exon "57640"; ccdsid "CCDS38102.1"; exon_status "KNOWN"; level "2"; protein_id "ENSMUSP00000108979.2"; source "HAVANA"; tag "appris_alternative_1";
chr2	HAVANA	exon	32336184	32336326	.	-	.	gene_id "ENSMUSG00000026825.17"; transcript_id "ENSMUST00000201433.3"; gene_type "protein_coding"; gene_status "KNOWN"; gene_name "Dnm1"; transcript_type "protein_coding"; transcript_status "KNOWN"; transcript_name "Dnm1-214"; exon_number "7"; exon_id "ENSMUSE00000645943.1"; talon_gene "4216"; talon_transcript "10896"; talon_exon "57642"; ccdsid "CCDS38102.1"; exon_status "KNOWN"; level "2"; protein_id "ENSMUSP00000108979.2"; source "HAVANA"; tag "appris_alternative_1";
chr2	HAVANA	exon	32335938	32336073	.	-	.	gene_id "ENSMUSG00000026825.17"; transcript_id "ENSMUST00000201433.3"; gene_type "protein_coding"; gene_status "KNOWN"; gene_name "Dnm1"; transcript_type "protein_coding"; transcript_status "KNOWN"; transcript_name "Dnm1-214"; exon_number "8"; exon_id "ENSMUSE00000645942.1"; talon_gene "4216"; talon_transcript "10896"; talon_exon "57644"; ccdsid "CCDS38102.1"; exon_status "KNOWN"; level "2"; protein_id "ENSMUSP00000108979.2"; source "HAVANA"; tag "appris_alternative_1";
chr2	HAVANA	exon	32335776	32335843	.	-	.	gene_id "ENSMUSG00000026825.17"; transcript_id "ENSMUST00000201433.3"; gene_type "protein_coding"; gene_status "KNOWN"; gene_name "Dnm1"; transcript_type "protein_coding"; transcript_status "KNOWN"; transcript_name "Dnm1-214"; exon_number "9"; exon_id "ENSMUSE00000291517.6"; talon_gene "4216"; talon_transcript "10896"; talon_exon "57646"; ccdsid "CCDS38102.1"; exon_status "KNOWN"; level "2"; protein_id "ENSMUSP00000108979.2"; source "HAVANA"; tag "appris_alternative_1";
chr2	HAVANA	exon	32333066	32333204	.	-	.	gene_id "ENSMUSG00000026825.17"; transcript_id "ENSMUST00000201433.3"; gene_type "protein_coding"; gene_status "KNOWN"; gene_name "Dnm1"; transcript_type "protein_coding"; transcript_status "KNOWN"; transcript_name "Dnm1-214"; exon_number "10"; exon_id "ENSMUSE00000446756.3"; talon_gene "4216"; talon_transcript "10896"; talon_exon "57684"; ccdsid "CCDS79772.1"; exon_status "KNOWN"; level "2"; protein_id "ENSMUSP00000077461.5"; source "HAVANA"; tag "CCDS";
chr2	HAVANA	exon	32327961	32328047	.	-	.	gene_id "ENSMUSG00000026825.17"; transcript_id "ENSMUST00000201433.3"; gene_type "protein_coding"; gene_status "KNOWN"; gene_name "Dnm1"; transcript_type "protein_coding"; transcript_status "KNOWN"; transcript_name "Dnm1-214"; exon_number "11"; exon_id "ENSMUSE00000645941.1"; talon_gene "4216"; talon_transcript "10896"; talon_exon "57650"; ccdsid "CCDS38102.1"; exon_status "KNOWN"; level "2"; protein_id "ENSMUSP00000108979.2"; source "HAVANA"; tag "appris_alternative_1";
chr2	HAVANA	exon	32323660	32323730	.	-	.	gene_id "ENSMUSG00000026825.17"; transcript_id "ENSMUST00000201433.3"; gene_type "protein_coding"; gene_status "KNOWN"; gene_name "Dnm1"; transcript_type "protein_coding"; transcript_status "KNOWN"; transcript_name "Dnm1-214"; exon_number "12"; exon_id "ENSMUSE00000645938.1"; talon_gene "4216"; talon_transcript "10896"; talon_exon "57652"; ccdsid "CCDS38102.1"; exon_status "KNOWN"; level "2"; protein_id "ENSMUSP00000108979.2"; source "HAVANA"; tag "appris_alternative_1";
chr2	HAVANA	exon	32323422	32323473	.	-	.	gene_id "ENSMUSG00000026825.17"; transcript_id "ENSMUST00000201433.3"; gene_type "protein_coding"; gene_status "KNOWN"; gene_name "Dnm1"; transcript_type "protein_coding"; transcript_status "KNOWN"; transcript_name "Dnm1-214"; exon_number "13"; exon_id "ENSMUSE00000604049.1"; talon_gene "4216"; talon_transcript "10896"; talon_exon "57654"; ccdsid "CCDS38102.1"; exon_status "KNOWN"; level "2"; protein_id "ENSMUSP00000108979.2"; source "HAVANA"; tag "appris_alternative_1";
chr2	HAVANA	exon	32323179	32323190	.	-	.	gene_id "ENSMUSG00000026825.17"; transcript_id "ENSMUST00000201433.3"; gene_type "protein_coding"; gene_status "KNOWN"; gene_name "Dnm1"; transcript_type "protein_coding"; transcript_status "KNOWN"; transcript_name "Dnm1-214"; exon_number "14"; exon_id "ENSMUSE00000972419.1"; talon_gene "4216"; talon_transcript "10896"; talon_exon "57656"; ccdsid "CCDS79772.1"; exon_status "KNOWN"; level "2"; protein_id "ENSMUSP00000108979.2"; source "HAVANA"; tag "appris_alternative_1";
chr2	HAVANA	exon	32320504	32320617	.	-	.	gene_id "ENSMUSG00000026825.17"; transcript_id "ENSMUST00000201433.3"; gene_type "protein_coding"; gene_status "KNOWN"; gene_name "Dnm1"; transcript_type "protein_coding"; transcript_status "KNOWN"; transcript_name "Dnm1-214"; exon_number "15"; exon_id "ENSMUSE00000645932.1"; talon_gene "4216"; talon_transcript "10896"; talon_exon "57658"; ccdsid "CCDS38102.1"; exon_status "KNOWN"; level "2"; protein_id "ENSMUSP00000108979.2"; source "HAVANA"; tag "appris_alternative_1";
chr2	HAVANA	exon	32316898	32317007	.	-	.	gene_id "ENSMUSG00000026825.17"; transcript_id "ENSMUST00000201433.3"; gene_type "protein_coding"; gene_status "KNOWN"; gene_name "Dnm1"; transcript_type "protein_coding"; transcript_status "KNOWN"; transcript_name "Dnm1-214"; exon_number "16"; exon_id "ENSMUSE00001261180.1"; talon_gene "4216"; talon_transcript "10896"; talon_exon "57660"; ccdsid "CCDS38102.1"; exon_status "KNOWN"; level "2"; protein_id "ENSMUSP00000108979.2"; source "HAVANA"; tag "appris_alternative_1";
chr2	HAVANA	exon	32315799	32315910	.	-	.	gene_id "ENSMUSG00000026825.17"; transcript_id "ENSMUST00000201433.3"; gene_type "protein_coding"; gene_status "KNOWN"; gene_name "Dnm1"; transcript_type "protein_coding"; transcript_status "KNOWN"; transcript_name "Dnm1-214"; exon_number "17"; exon_id "ENSMUSE00001208766.1"; talon_gene "4216"; talon_transcript "10896"; talon_exon "57662"; ccdsid "CCDS38102.1"; exon_status "KNOWN"; level "2"; protein_id "ENSMUSP00000108979.2"; source "HAVANA"; tag "appris_alternative_1";
chr2	HAVANA	exon	32315336	32315347	.	-	.	gene_id "ENSMUSG00000026825.17"; transcript_id "ENSMUST00000201433.3"; gene_type "protein_coding"; gene_status "KNOWN"; gene_name "Dnm1"; transcript_type "protein_coding"; transcript_status "KNOWN"; transcript_name "Dnm1-214"; exon_number "18"; exon_id "ENSMUSE00001245318.1"; talon_gene "4216"; talon_transcript "10896"; talon_exon "57664"; ccdsid "CCDS38102.1"; exon_status "KNOWN"; level "2"; protein_id "ENSMUSP00000108979.2"; source "HAVANA"; tag "appris_alternative_1";
chr2	HAVANA	exon	32314890	32315060	.	-	.	gene_id "ENSMUSG00000026825.17"; transcript_id "ENSMUST00000201433.3"; gene_type "protein_coding"; gene_status "KNOWN"; gene_name "Dnm1"; transcript_type "protein_coding"; transcript_status "KNOWN"; transcript_name "Dnm1-214"; exon_number "19"; exon_id "ENSMUSE00001248669.1"; talon_gene "4216"; talon_transcript "10896"; talon_exon "57666"; ccdsid "CCDS38102.1"; exon_status "KNOWN"; level "2"; protein_id "ENSMUSP00000108979.2"; source "HAVANA"; tag "appris_alternative_1";
chr2	HAVANA	exon	32312684	32312925	.	-	.	gene_id "ENSMUSG00000026825.17"; transcript_id "ENSMUST00000201433.3"; gene_type "protein_coding"; gene_status "KNOWN"; gene_name "Dnm1"; transcript_type "protein_coding"; transcript_status "KNOWN"; transcript_name "Dnm1-214"; exon_number "20"; exon_id "ENSMUSE00001292212.1"; talon_gene "4216"; talon_transcript "10896"; talon_exon "57668"; ccdsid "CCDS38102.1"; exon_status "KNOWN"; level "2"; protein_id "ENSMUSP00000108979.2"; source "HAVANA"; tag "appris_alternative_1";
chr2	HAVANA	exon	32312127	32312342	.	-	.	gene_id "ENSMUSG00000026825.17"; transcript_id "ENSMUST00000201433.3"; gene_type "protein_coding"; gene_status "KNOWN"; gene_name "Dnm1"; transcript_type "protein_coding"; transcript_status "KNOWN"; transcript_name "Dnm1-214"; exon_number "21"; exon_id "ENSMUSE00001265084.1"; talon_gene "4216"; talon_transcript "10896"; talon_exon "57670"; ccdsid "CCDS38102.1"; exon_status "KNOWN"; level "2"; protein_id "ENSMUSP00000108979.2"; source "HAVANA"; tag "appris_alternative_1";
chr2	HAVANA	exon	32308478	32309064	.	-	.	gene_id "ENSMUSG00000026825.17"; transcript_id "ENSMUST00000201433.3"; gene_type "protein_coding"; gene_status "KNOWN"; gene_name "Dnm1"; transcript_type "protein_coding"; transcript_status "KNOWN"; transcript_name "Dnm1-214"; exon_number "22"; exon_id "ENSMUSE00001362201.1"; talon_gene "4216"; talon_transcript "10896"; talon_exon "57692"; exon_status "KNOWN"; level "2"; protein_id "ENSMUSP00000144264.1"; source "HAVANA"; tag "appris_alternative_2";
chr2	HAVANA	transcript	32309479	32353302	.	-	.	gene_id "ENSMUSG00000026825.17"; transcript_id "ENSMUST00000202578.3"; gene_name "Dnm1"; gene_status "KNOWN"; gene_type "protein_coding"; transcript_type "protein_coding"; transcript_status "KNOWN"; transcript_name "Dnm1-217"; talon_gene "4216"; talon_transcript "10901"; ccdsid "CCDS79772.1"; havana_transcript "OTTMUST00000138774.1"; level "2"; protein_id "ENSMUSP00000143955.1"; source "HAVANA"; tag "CCDS"; transcript_support_level "5";
chr2	HAVANA	exon	32353049	32353302	.	-	.	gene_id "ENSMUSG00000026825.17"; transcript_id "ENSMUST00000202578.3"; gene_type "protein_coding"; gene_status "KNOWN"; gene_name "Dnm1"; transcript_type "protein_coding"; transcript_status "KNOWN"; transcript_name "Dnm1-217"; exon_number "1"; exon_id "ENSMUSE00000695248.1"; talon_gene "4216"; talon_transcript "10901"; talon_exon "57688"; ccdsid "CCDS79772.1"; exon_status "KNOWN"; level "2"; protein_id "ENSMUSP00000108977.1"; source "HAVANA"; tag "appris_alternative_1";
chr2	HAVANA	exon	32340833	32340906	.	-	.	gene_id "ENSMUSG00000026825.17"; transcript_id "ENSMUST00000202578.3"; gene_type "protein_coding"; gene_status "KNOWN"; gene_name "Dnm1"; transcript_type "protein_coding"; transcript_status "KNOWN"; transcript_name "Dnm1-217"; exon_number "2"; exon_id "ENSMUSE00001248087.1"; talon_gene "4216"; talon_transcript "10901"; talon_exon "57632"; ccdsid "CCDS38102.1"; exon_status "KNOWN"; level "2"; protein_id "ENSMUSP00000108979.2"; source "HAVANA"; tag "appris_alternative_1";
chr2	HAVANA	exon	32340416	32340565	.	-	.	gene_id "ENSMUSG00000026825.17"; transcript_id "ENSMUST00000202578.3"; gene_type "protein_coding"; gene_status "KNOWN"; gene_name "Dnm1"; transcript_type "protein_coding"; transcript_status "KNOWN"; transcript_name "Dnm1-217"; exon_number "3"; exon_id "ENSMUSE00001210093.1"; talon_gene "4216"; talon_transcript "10901"; talon_exon "57634"; ccdsid "CCDS38102.1"; exon_status "KNOWN"; level "2"; protein_id "ENSMUSP00000108979.2"; source "HAVANA"; tag "appris_alternative_1";
chr2	HAVANA	exon	32339921	32340124	.	-	.	gene_id "ENSMUSG00000026825.17"; transcript_id "ENSMUST00000202578.3"; gene_type "protein_coding"; gene_status "KNOWN"; gene_name "Dnm1"; transcript_type "protein_coding"; transcript_status "KNOWN"; transcript_name "Dnm1-217"; exon_number "4"; exon_id "ENSMUSE00000645947.1"; talon_gene "4216"; talon_transcript "10901"; talon_exon "57636"; ccdsid "CCDS38102.1"; exon_status "KNOWN"; level "2"; protein_id "ENSMUSP00000108979.2"; source "HAVANA"; tag "appris_alternative_1";
chr2	HAVANA	exon	32338001	32338099	.	-	.	gene_id "ENSMUSG00000026825.17"; transcript_id "ENSMUST00000202578.3"; gene_type "protein_coding"; gene_status "KNOWN"; gene_name "Dnm1"; transcript_type "protein_coding"; transcript_status "KNOWN"; transcript_name "Dnm1-217"; exon_number "5"; exon_id "ENSMUSE00000645945.1"; talon_gene "4216"; talon_transcript "10901"; talon_exon "57638"; ccdsid "CCDS38102.1"; exon_status "KNOWN"; level "2"; protein_id "ENSMUSP00000108979.2"; source "HAVANA"; tag "appris_alternative_1";
chr2	HAVANA	exon	32337734	32337894	.	-	.	gene_id "ENSMUSG00000026825.17"; transcript_id "ENSMUST00000202578.3"; gene_type "protein_coding"; gene_status "KNOWN"; gene_name "Dnm1"; transcript_type "protein_coding"; transcript_status "KNOWN"; transcript_name "Dnm1-217"; exon_number "6"; exon_id "ENSMUSE00000645944.1"; talon_gene "4216"; talon_transcript "10901"; talon_exon "57640"; ccdsid "CCDS38102.1"; exon_status "KNOWN"; level "2"; protein_id "ENSMUSP00000108979.2"; source "HAVANA"; tag "appris_alternative_1";
chr2	HAVANA	exon	32336184	32336326	.	-	.	gene_id "ENSMUSG00000026825.17"; transcript_id "ENSMUST00000202578.3"; gene_type "protein_coding"; gene_status "KNOWN"; gene_name "Dnm1"; transcript_type "protein_coding"; transcript_status "KNOWN"; transcript_name "Dnm1-217"; exon_number "7"; exon_id "ENSMUSE00000645943.1"; talon_gene "4216"; talon_transcript "10901"; talon_exon "57642"; ccdsid "CCDS38102.1"; exon_status "KNOWN"; level "2"; protein_id "ENSMUSP00000108979.2"; source "HAVANA"; tag "appris_alternative_1";
chr2	HAVANA	exon	32335938	32336073	.	-	.	gene_id "ENSMUSG00000026825.17"; transcript_id "ENSMUST00000202578.3"; gene_type "protein_coding"; gene_status "KNOWN"; gene_name "Dnm1"; transcript_type "protein_coding"; transcript_status "KNOWN"; transcript_name "Dnm1-217"; exon_number "8"; exon_id "ENSMUSE00000645942.1"; talon_gene "4216"; talon_transcript "10901"; talon_exon "57644"; ccdsid "CCDS38102.1"; exon_status "KNOWN"; level "2"; protein_id "ENSMUSP00000108979.2"; source "HAVANA"; tag "appris_alternative_1";
chr2	HAVANA	exon	32335776	32335843	.	-	.	gene_id "ENSMUSG00000026825.17"; transcript_id "ENSMUST00000202578.3"; gene_type "protein_coding"; gene_status "KNOWN"; gene_name "Dnm1"; transcript_type "protein_coding"; transcript_status "KNOWN"; transcript_name "Dnm1-217"; exon_number "9"; exon_id "ENSMUSE00000291517.6"; talon_gene "4216"; talon_transcript "10901"; talon_exon "57646"; ccdsid "CCDS38102.1"; exon_status "KNOWN"; level "2"; protein_id "ENSMUSP00000108979.2"; source "HAVANA"; tag "appris_alternative_1";
chr2	HAVANA	exon	32333066	32333204	.	-	.	gene_id "ENSMUSG00000026825.17"; transcript_id "ENSMUST00000202578.3"; gene_type "protein_coding"; gene_status "KNOWN"; gene_name "Dnm1"; transcript_type "protein_coding"; transcript_status "KNOWN"; transcript_name "Dnm1-217"; exon_number "10"; exon_id "ENSMUSE00000446756.3"; talon_gene "4216"; talon_transcript "10901"; talon_exon "57684"; ccdsid "CCDS79772.1"; exon_status "KNOWN"; level "2"; protein_id "ENSMUSP00000077461.5"; source "HAVANA"; tag "CCDS";
chr2	HAVANA	exon	32327961	32328047	.	-	.	gene_id "ENSMUSG00000026825.17"; transcript_id "ENSMUST00000202578.3"; gene_type "protein_coding"; gene_status "KNOWN"; gene_name "Dnm1"; transcript_type "protein_coding"; transcript_status "KNOWN"; transcript_name "Dnm1-217"; exon_number "11"; exon_id "ENSMUSE00000645941.1"; talon_gene "4216"; talon_transcript "10901"; talon_exon "57650"; ccdsid "CCDS38102.1"; exon_status "KNOWN"; level "2"; protein_id "ENSMUSP00000108979.2"; source "HAVANA"; tag "appris_alternative_1";
chr2	HAVANA	exon	32323660	32323730	.	-	.	gene_id "ENSMUSG00000026825.17"; transcript_id "ENSMUST00000202578.3"; gene_type "protein_coding"; gene_status "KNOWN"; gene_name "Dnm1"; transcript_type "protein_coding"; transcript_status "KNOWN"; transcript_name "Dnm1-217"; exon_number "12"; exon_id "ENSMUSE00000645938.1"; talon_gene "4216"; talon_transcript "10901"; talon_exon "57652"; ccdsid "CCDS38102.1"; exon_status "KNOWN"; level "2"; protein_id "ENSMUSP00000108979.2"; source "HAVANA"; tag "appris_alternative_1";
chr2	HAVANA	exon	32323422	32323473	.	-	.	gene_id "ENSMUSG00000026825.17"; transcript_id "ENSMUST00000202578.3"; gene_type "protein_coding"; gene_status "KNOWN"; gene_name "Dnm1"; transcript_type "protein_coding"; transcript_status "KNOWN"; transcript_name "Dnm1-217"; exon_number "13"; exon_id "ENSMUSE00000604049.1"; talon_gene "4216"; talon_transcript "10901"; talon_exon "57654"; ccdsid "CCDS38102.1"; exon_status "KNOWN"; level "2"; protein_id "ENSMUSP00000108979.2"; source "HAVANA"; tag "appris_alternative_1";
chr2	HAVANA	exon	32323179	32323190	.	-	.	gene_id "ENSMUSG00000026825.17"; transcript_id "ENSMUST00000202578.3"; gene_type "protein_coding"; gene_status "KNOWN"; gene_name "Dnm1"; transcript_type "protein_coding"; transcript_status "KNOWN"; transcript_name "Dnm1-217"; exon_number "14"; exon_id "ENSMUSE00000972419.1"; talon_gene "4216"; talon_transcript "10901"; talon_exon "57656"; ccdsid "CCDS79772.1"; exon_status "KNOWN"; level "2"; protein_id "ENSMUSP00000108979.2"; source "HAVANA"; tag "appris_alternative_1";
chr2	HAVANA	exon	32320504	32320617	.	-	.	gene_id "ENSMUSG00000026825.17"; transcript_id "ENSMUST00000202578.3"; gene_type "protein_coding"; gene_status "KNOWN"; gene_name "Dnm1"; transcript_type "protein_coding"; transcript_status "KNOWN"; transcript_name "Dnm1-217"; exon_number "15"; exon_id "ENSMUSE00000645932.1"; talon_gene "4216"; talon_transcript "10901"; talon_exon "57658"; ccdsid "CCDS38102.1"; exon_status "KNOWN"; level "2"; protein_id "ENSMUSP00000108979.2"; source "HAVANA"; tag "appris_alternative_1";
chr2	HAVANA	exon	32316898	32317007	.	-	.	gene_id "ENSMUSG00000026825.17"; transcript_id "ENSMUST00000202578.3"; gene_type "protein_coding"; gene_status "KNOWN"; gene_name "Dnm1"; transcript_type "protein_coding"; transcript_status "KNOWN"; transcript_name "Dnm1-217"; exon_number "16"; exon_id "ENSMUSE00001261180.1"; talon_gene "4216"; talon_transcript "10901"; talon_exon "57660"; ccdsid "CCDS38102.1"; exon_status "KNOWN"; level "2"; protein_id "ENSMUSP00000108979.2"; source "HAVANA"; tag "appris_alternative_1";
chr2	HAVANA	exon	32315799	32315910	.	-	.	gene_id "ENSMUSG00000026825.17"; transcript_id "ENSMUST00000202578.3"; gene_type "protein_coding"; gene_status "KNOWN"; gene_name "Dnm1"; transcript_type "protein_coding"; transcript_status "KNOWN"; transcript_name "Dnm1-217"; exon_number "17"; exon_id "ENSMUSE00001208766.1"; talon_gene "4216"; talon_transcript "10901"; talon_exon "57662"; ccdsid "CCDS38102.1"; exon_status "KNOWN"; level "2"; protein_id "ENSMUSP00000108979.2"; source "HAVANA"; tag "appris_alternative_1";
chr2	HAVANA	exon	32315336	32315347	.	-	.	gene_id "ENSMUSG00000026825.17"; transcript_id "ENSMUST00000202578.3"; gene_type "protein_coding"; gene_status "KNOWN"; gene_name "Dnm1"; transcript_type "protein_coding"; transcript_status "KNOWN"; transcript_name "Dnm1-217"; exon_number "18"; exon_id "ENSMUSE00001245318.1"; talon_gene "4216"; talon_transcript "10901"; talon_exon "57664"; ccdsid "CCDS38102.1"; exon_status "KNOWN"; level "2"; protein_id "ENSMUSP00000108979.2"; source "HAVANA"; tag "appris_alternative_1";
chr2	HAVANA	exon	32314890	32315060	.	-	.	gene_id "ENSMUSG00000026825.17"; transcript_id "ENSMUST00000202578.3"; gene_type "protein_coding"; gene_status "KNOWN"; gene_name "Dnm1"; transcript_type "protein_coding"; transcript_status "KNOWN"; transcript_name "Dnm1-217"; exon_number "19"; exon_id "ENSMUSE00001248669.1"; talon_gene "4216"; talon_transcript "10901"; talon_exon "57666"; ccdsid "CCDS38102.1"; exon_status "KNOWN"; level "2"; protein_id "ENSMUSP00000108979.2"; source "HAVANA"; tag "appris_alternative_1";
chr2	HAVANA	exon	32312684	32312925	.	-	.	gene_id "ENSMUSG00000026825.17"; transcript_id "ENSMUST00000202578.3"; gene_type "protein_coding"; gene_status "KNOWN"; gene_name "Dnm1"; transcript_type "protein_coding"; transcript_status "KNOWN"; transcript_name "Dnm1-217"; exon_number "20"; exon_id "ENSMUSE00001292212.1"; talon_gene "4216"; talon_transcript "10901"; talon_exon "57668"; ccdsid "CCDS38102.1"; exon_status "KNOWN"; level "2"; protein_id "ENSMUSP00000108979.2"; source "HAVANA"; tag "appris_alternative_1";
chr2	HAVANA	exon	32312127	32312342	.	-	.	gene_id "ENSMUSG00000026825.17"; transcript_id "ENSMUST00000202578.3"; gene_type "protein_coding"; gene_status "KNOWN"; gene_name "Dnm1"; transcript_type "protein_coding"; transcript_status "KNOWN"; transcript_name "Dnm1-217"; exon_number "21"; exon_id "ENSMUSE00001265084.1"; talon_gene "4216"; talon_transcript "10901"; talon_exon "57670"; ccdsid "CCDS38102.1"; exon_status "KNOWN"; level "2"; protein_id "ENSMUSP00000108979.2"; source "HAVANA"; tag "appris_alternative_1";
chr2	HAVANA	exon	32310451	32310487	.	-	.	gene_id "ENSMUSG00000026825.17"; transcript_id "ENSMUST00000202578.3"; gene_type "protein_coding"; gene_status "KNOWN"; gene_name "Dnm1"; transcript_type "protein_coding"; transcript_status "KNOWN"; transcript_name "Dnm1-217"; exon_number "22"; exon_id "ENSMUSE00001248306.1"; talon_gene "4216"; talon_transcript "10901"; talon_exon "57686"; ccdsid "CCDS79772.1"; exon_status "KNOWN"; level "2"; protein_id "ENSMUSP00000077461.5"; source "HAVANA"; tag "CCDS";
chr2	HAVANA	exon	32309479	32309634	.	-	.	gene_id "ENSMUSG00000026825.17"; transcript_id "ENSMUST00000202578.3"; gene_type "protein_coding"; gene_status "KNOWN"; gene_name "Dnm1"; transcript_type "protein_coding"; transcript_status "KNOWN"; transcript_name "Dnm1-217"; exon_number "23"; exon_id "ENSMUSE00001358974.1"; talon_gene "4216"; talon_transcript "10901"; talon_exon "57707"; ccdsid "CCDS79772.1"; exon_status "KNOWN"; level "2"; protein_id "ENSMUSP00000143955.1"; source "HAVANA"; tag "CCDS";
chr2	ENSEMBL	gene	32318460	32318569	.	+	.	gene_id "ENSMUSG00000092807.1"; gene_name "Mir199b"; gene_status "KNOWN"; gene_type "miRNA"; talon_gene "4218"; level "3";
chr2	ENSEMBL	transcript	32318460	32318569	.	+	.	gene_id "ENSMUSG00000092807.1"; transcript_id "ENSMUST00000175066.1"; gene_name "Mir199b"; gene_status "KNOWN"; gene_type "miRNA"; transcript_type "miRNA"; transcript_status "KNOWN"; transcript_name "Mir199b-201"; talon_gene "4218"; talon_transcript "10908"; level "3"; source "ENSEMBL"; tag "basic"; transcript_support_level "NA";
chr2	ENSEMBL	exon	32318460	32318569	.	+	.	gene_id "ENSMUSG00000092807.1"; transcript_id "ENSMUST00000175066.1"; gene_type "miRNA"; gene_status "KNOWN"; gene_name "Mir199b"; transcript_type "miRNA"; transcript_status "KNOWN"; transcript_name "Mir199b-201"; exon_number "1"; exon_id "ENSMUSE00000945714.1"; talon_gene "4218"; talon_transcript "10908"; talon_exon "57724"; exon_status "KNOWN"; level "3"; source "ENSEMBL"; tag "basic";
chr2	HAVANA	gene	32363010	32378298	.	+	.	gene_id "ENSMUSG00000039205.16"; gene_name "Ciz1"; gene_status "KNOWN"; gene_type "protein_coding"; talon_gene "4219"; havana_gene "OTTMUSG00000012950.3"; level "2";
chr2	TALON	transcript	32363010	32378297	.	+	.	gene_id "ENSMUSG00000039205.16"; transcript_id "ENCODEMT000374901"; gene_name "Ciz1"; gene_status "KNOWN"; gene_type "protein_coding"; transcript_status "NOVEL"; transcript_name "ENCODEMT000374901"; talon_gene "4219"; talon_transcript "374901"; NIC_transcript "TRUE";
chr2	HAVANA	exon	32363010	32363158	.	+	.	gene_id "ENSMUSG00000039205.16"; transcript_id "ENCODEMT000374901"; gene_type "protein_coding"; gene_status "KNOWN"; gene_name "Ciz1"; transcript_status "NOVEL"; transcript_name "ENCODEMT000374901"; exon_number "1"; exon_id "ENSMUSE00000722945.1"; talon_gene "4219"; talon_transcript "374901"; talon_exon "57758"; exon_status "KNOWN"; level "2"; protein_id "ENSMUSP00000120295.1"; source "HAVANA"; tag "NMD_likely_if_extended";
chr2	HAVANA	exon	32363805	32363979	.	+	.	gene_id "ENSMUSG00000039205.16"; transcript_id "ENCODEMT000374901"; gene_type "protein_coding"; gene_status "KNOWN"; gene_name "Ciz1"; transcript_status "NOVEL"; transcript_name "ENCODEMT000374901"; exon_number "2"; exon_id "ENSMUSE00001285127.1"; talon_gene "4219"; talon_transcript "374901"; talon_exon "57727"; ccdsid "CCDS15911.1"; exon_status "KNOWN"; level "2"; protein_id "ENSMUSP00000108960.1"; source "HAVANA"; tag "CCDS";
chr2	ENSEMBL	exon	32364219	32364334	.	+	.	gene_id "ENSMUSG00000039205.16"; transcript_id "ENCODEMT000374901"; gene_type "protein_coding"; gene_status "KNOWN"; gene_name "Ciz1"; transcript_status "NOVEL"; transcript_name "ENCODEMT000374901"; exon_number "3"; exon_id "ENSMUSE00000645913.1"; talon_gene "4219"; talon_transcript "374901"; talon_exon "57729"; ccdsid "CCDS15911.1"; exon_status "KNOWN"; level "3"; protein_id "ENSMUSP00000108964.2"; source "ENSEMBL"; tag "CCDS";
chr2	ENSEMBL	exon	32365803	32365874	.	+	.	gene_id "ENSMUSG00000039205.16"; transcript_id "ENCODEMT000374901"; gene_type "protein_coding"; gene_status "KNOWN"; gene_name "Ciz1"; transcript_status "NOVEL"; transcript_name "ENCODEMT000374901"; exon_number "4"; exon_id "ENSMUSE00000446691.1"; talon_gene "4219"; talon_transcript "374901"; talon_exon "57731"; ccdsid "CCDS15911.1"; exon_status "KNOWN"; level "3"; protein_id "ENSMUSP00000108964.2"; source "ENSEMBL"; tag "CCDS";
chr2	ENSEMBL	exon	32367303	32367532	.	+	.	gene_id "ENSMUSG00000039205.16"; transcript_id "ENCODEMT000374901"; gene_type "protein_coding"; gene_status "KNOWN"; gene_name "Ciz1"; transcript_status "NOVEL"; transcript_name "ENCODEMT000374901"; exon_number "5"; exon_id "ENSMUSE00001298656.1"; talon_gene "4219"; talon_transcript "374901"; talon_exon "57733"; ccdsid "CCDS15911.1"; exon_status "KNOWN"; level "3"; protein_id "ENSMUSP00000108964.2"; source "ENSEMBL"; tag "CCDS";
chr2	ENSEMBL	exon	32370032	32370125	.	+	.	gene_id "ENSMUSG00000039205.16"; transcript_id "ENCODEMT000374901"; gene_type "protein_coding"; gene_status "KNOWN"; gene_name "Ciz1"; transcript_status "NOVEL"; transcript_name "ENCODEMT000374901"; exon_number "6"; exon_id "ENSMUSE00001251421.1"; talon_gene "4219"; talon_transcript "374901"; talon_exon "57735"; ccdsid "CCDS15911.1"; exon_status "KNOWN"; level "3"; protein_id "ENSMUSP00000108964.2"; source "ENSEMBL"; tag "CCDS";
chr2	ENSEMBL	exon	32370242	32370344	.	+	.	gene_id "ENSMUSG00000039205.16"; transcript_id "ENCODEMT000374901"; gene_type "protein_coding"; gene_status "KNOWN"; gene_name "Ciz1"; transcript_status "NOVEL"; transcript_name "ENCODEMT000374901"; exon_number "7"; exon_id "ENSMUSE00001257732.1"; talon_gene "4219"; talon_transcript "374901"; talon_exon "57737"; ccdsid "CCDS15911.1"; exon_status "KNOWN"; level "3"; protein_id "ENSMUSP00000108964.2"; source "ENSEMBL"; tag "CCDS";
chr2	ENSEMBL	exon	32370864	32371408	.	+	.	gene_id "ENSMUSG00000039205.16"; transcript_id "ENCODEMT000374901"; gene_type "protein_coding"; gene_status "KNOWN"; gene_name "Ciz1"; transcript_status "NOVEL"; transcript_name "ENCODEMT000374901"; exon_number "8"; exon_id "ENSMUSE00000446609.1"; talon_gene "4219"; talon_transcript "374901"; talon_exon "57739"; ccdsid "CCDS15911.1"; exon_status "KNOWN"; level "3"; protein_id "ENSMUSP00000108964.2"; source "ENSEMBL"; tag "CCDS";
chr2	ENSEMBL	exon	32371636	32371757	.	+	.	gene_id "ENSMUSG00000039205.16"; transcript_id "ENCODEMT000374901"; gene_type "protein_coding"; gene_status "KNOWN"; gene_name "Ciz1"; transcript_status "NOVEL"; transcript_name "ENCODEMT000374901"; exon_number "9"; exon_id "ENSMUSE00000446661.1"; talon_gene "4219"; talon_transcript "374901"; talon_exon "57741"; ccdsid "CCDS15911.1"; exon_status "KNOWN"; level "3"; protein_id "ENSMUSP00000108964.2"; source "ENSEMBL"; tag "CCDS";
chr2	ENSEMBL	exon	32372298	32372495	.	+	.	gene_id "ENSMUSG00000039205.16"; transcript_id "ENCODEMT000374901"; gene_type "protein_coding"; gene_status "KNOWN"; gene_name "Ciz1"; transcript_status "NOVEL"; transcript_name "ENCODEMT000374901"; exon_number "10"; exon_id "ENSMUSE00000275690.1"; talon_gene "4219"; talon_transcript "374901"; talon_exon "57743"; ccdsid "CCDS15911.1"; exon_status "KNOWN"; level "3"; protein_id "ENSMUSP00000108964.2"; source "ENSEMBL"; tag "CCDS";
chr2	ENSEMBL	exon	32374342	32374466	.	+	.	gene_id "ENSMUSG00000039205.16"; transcript_id "ENCODEMT000374901"; gene_type "protein_coding"; gene_status "KNOWN"; gene_name "Ciz1"; transcript_status "NOVEL"; transcript_name "ENCODEMT000374901"; exon_number "11"; exon_id "ENSMUSE00000446647.1"; talon_gene "4219"; talon_transcript "374901"; talon_exon "57745"; ccdsid "CCDS15911.1"; exon_status "KNOWN"; level "3"; protein_id "ENSMUSP00000108964.2"; source "ENSEMBL"; tag "CCDS";
chr2	ENSEMBL	exon	32375485	32375572	.	+	.	gene_id "ENSMUSG00000039205.16"; transcript_id "ENCODEMT000374901"; gene_type "protein_coding"; gene_status "KNOWN"; gene_name "Ciz1"; transcript_status "NOVEL"; transcript_name "ENCODEMT000374901"; exon_number "12"; exon_id "ENSMUSE00000446639.1"; talon_gene "4219"; talon_transcript "374901"; talon_exon "57747"; ccdsid "CCDS15911.1"; exon_status "KNOWN"; level "3"; protein_id "ENSMUSP00000108964.2"; source "ENSEMBL"; tag "CCDS";
chr2	ENSEMBL	exon	32376009	32376122	.	+	.	gene_id "ENSMUSG00000039205.16"; transcript_id "ENCODEMT000374901"; gene_type "protein_coding"; gene_status "KNOWN"; gene_name "Ciz1"; transcript_status "NOVEL"; transcript_name "ENCODEMT000374901"; exon_number "13"; exon_id "ENSMUSE00001298483.1"; talon_gene "4219"; talon_transcript "374901"; talon_exon "57749"; ccdsid "CCDS15911.1"; exon_status "KNOWN"; level "3"; protein_id "ENSMUSP00000108964.2"; source "ENSEMBL"; tag "CCDS";
chr2	ENSEMBL	exon	32376266	32376427	.	+	.	gene_id "ENSMUSG00000039205.16"; transcript_id "ENCODEMT000374901"; gene_type "protein_coding"; gene_status "KNOWN"; gene_name "Ciz1"; transcript_status "NOVEL"; transcript_name "ENCODEMT000374901"; exon_number "14"; exon_id "ENSMUSE00000331344.2"; talon_gene "4219"; talon_transcript "374901"; talon_exon "57751"; ccdsid "CCDS15911.1"; exon_status "KNOWN"; level "3"; protein_id "ENSMUSP00000108964.2"; source "ENSEMBL"; tag "CCDS";
chr2	ENSEMBL	exon	32377293	32377362	.	+	.	gene_id "ENSMUSG00000039205.16"; transcript_id "ENCODEMT000374901"; gene_type "protein_coding"; gene_status "KNOWN"; gene_name "Ciz1"; transcript_status "NOVEL"; transcript_name "ENCODEMT000374901"; exon_number "15"; exon_id "ENSMUSE00000378825.2"; talon_gene "4219"; talon_transcript "374901"; talon_exon "57753"; ccdsid "CCDS15911.1"; exon_status "KNOWN"; level "3"; protein_id "ENSMUSP00000108964.2"; source "ENSEMBL"; tag "CCDS";
chr2	ENSEMBL	exon	32377509	32377630	.	+	.	gene_id "ENSMUSG00000039205.16"; transcript_id "ENCODEMT000374901"; gene_type "protein_coding"; gene_status "KNOWN"; gene_name "Ciz1"; transcript_status "NOVEL"; transcript_name "ENCODEMT000374901"; exon_number "16"; exon_id "ENSMUSE00001237683.1"; talon_gene "4219"; talon_transcript "374901"; talon_exon "57755"; ccdsid "CCDS15911.1"; exon_status "KNOWN"; level "3"; protein_id "ENSMUSP00000108964.2"; source "ENSEMBL"; tag "CCDS";
chr2	HAVANA	exon	32377964	32378297	.	+	.	gene_id "ENSMUSG00000039205.16"; transcript_id "ENCODEMT000374901"; gene_type "protein_coding"; gene_status "KNOWN"; gene_name "Ciz1"; transcript_status "NOVEL"; transcript_name "ENCODEMT000374901"; exon_number "17"; exon_id "ENSMUSE00000695206.1"; talon_gene "4219"; talon_transcript "374901"; talon_exon "57757"; ccdsid "CCDS15911.1"; exon_status "KNOWN"; level "2"; protein_id "ENSMUSP00000108960.1"; source "HAVANA"; tag "CCDS";
chr2	TALON	transcript	32363010	32378298	.	+	.	gene_id "ENSMUSG00000039205.16"; transcript_id "ENCODEMT000374902"; gene_name "Ciz1"; gene_status "KNOWN"; gene_type "protein_coding"; transcript_status "NOVEL"; transcript_name "ENCODEMT000374902"; talon_gene "4219"; talon_transcript "374902"; NIC_transcript "TRUE";
chr2	HAVANA	exon	32363010	32363158	.	+	.	gene_id "ENSMUSG00000039205.16"; transcript_id "ENCODEMT000374902"; gene_type "protein_coding"; gene_status "KNOWN"; gene_name "Ciz1"; transcript_status "NOVEL"; transcript_name "ENCODEMT000374902"; exon_number "1"; exon_id "ENSMUSE00000722945.1"; talon_gene "4219"; talon_transcript "374902"; talon_exon "57758"; exon_status "KNOWN"; level "2"; protein_id "ENSMUSP00000120295.1"; source "HAVANA"; tag "NMD_likely_if_extended";
chr2	HAVANA	exon	32363805	32363979	.	+	.	gene_id "ENSMUSG00000039205.16"; transcript_id "ENCODEMT000374902"; gene_type "protein_coding"; gene_status "KNOWN"; gene_name "Ciz1"; transcript_status "NOVEL"; transcript_name "ENCODEMT000374902"; exon_number "2"; exon_id "ENSMUSE00001285127.1"; talon_gene "4219"; talon_transcript "374902"; talon_exon "57727"; ccdsid "CCDS15911.1"; exon_status "KNOWN"; level "2"; protein_id "ENSMUSP00000108960.1"; source "HAVANA"; tag "CCDS";
chr2	ENSEMBL	exon	32364219	32364334	.	+	.	gene_id "ENSMUSG00000039205.16"; transcript_id "ENCODEMT000374902"; gene_type "protein_coding"; gene_status "KNOWN"; gene_name "Ciz1"; transcript_status "NOVEL"; transcript_name "ENCODEMT000374902"; exon_number "3"; exon_id "ENSMUSE00000645913.1"; talon_gene "4219"; talon_transcript "374902"; talon_exon "57729"; ccdsid "CCDS15911.1"; exon_status "KNOWN"; level "3"; protein_id "ENSMUSP00000108964.2"; source "ENSEMBL"; tag "CCDS";
chr2	ENSEMBL	exon	32365803	32365874	.	+	.	gene_id "ENSMUSG00000039205.16"; transcript_id "ENCODEMT000374902"; gene_type "protein_coding"; gene_status "KNOWN"; gene_name "Ciz1"; transcript_status "NOVEL"; transcript_name "ENCODEMT000374902"; exon_number "4"; exon_id "ENSMUSE00000446691.1"; talon_gene "4219"; talon_transcript "374902"; talon_exon "57731"; ccdsid "CCDS15911.1"; exon_status "KNOWN"; level "3"; protein_id "ENSMUSP00000108964.2"; source "ENSEMBL"; tag "CCDS";
chr2	ENSEMBL	exon	32367303	32367532	.	+	.	gene_id "ENSMUSG00000039205.16"; transcript_id "ENCODEMT000374902"; gene_type "protein_coding"; gene_status "KNOWN"; gene_name "Ciz1"; transcript_status "NOVEL"; transcript_name "ENCODEMT000374902"; exon_number "5"; exon_id "ENSMUSE00001298656.1"; talon_gene "4219"; talon_transcript "374902"; talon_exon "57733"; ccdsid "CCDS15911.1"; exon_status "KNOWN"; level "3"; protein_id "ENSMUSP00000108964.2"; source "ENSEMBL"; tag "CCDS";
chr2	HAVANA	exon	32370047	32370125	.	+	.	gene_id "ENSMUSG00000039205.16"; transcript_id "ENCODEMT000374902"; gene_type "protein_coding"; gene_status "KNOWN"; gene_name "Ciz1"; transcript_status "NOVEL"; transcript_name "ENCODEMT000374902"; exon_number "6"; exon_id "ENSMUSE00000593727.2"; talon_gene "4219"; talon_transcript "374902"; talon_exon "57772"; ccdsid "CCDS57166.1"; exon_status "KNOWN"; level "2"; protein_id "ENSMUSP00000108958.1"; source "HAVANA"; tag "CCDS";
chr2	ENSEMBL	exon	32370242	32370344	.	+	.	gene_id "ENSMUSG00000039205.16"; transcript_id "ENCODEMT000374902"; gene_type "protein_coding"; gene_status "KNOWN"; gene_name "Ciz1"; transcript_status "NOVEL"; transcript_name "ENCODEMT000374902"; exon_number "7"; exon_id "ENSMUSE00001257732.1"; talon_gene "4219"; talon_transcript "374902"; talon_exon "57737"; ccdsid "CCDS15911.1"; exon_status "KNOWN"; level "3"; protein_id "ENSMUSP00000108964.2"; source "ENSEMBL"; tag "CCDS";
chr2	ENSEMBL	exon	32370864	32371408	.	+	.	gene_id "ENSMUSG00000039205.16"; transcript_id "ENCODEMT000374902"; gene_type "protein_coding"; gene_status "KNOWN"; gene_name "Ciz1"; transcript_status "NOVEL"; transcript_name "ENCODEMT000374902"; exon_number "8"; exon_id "ENSMUSE00000446609.1"; talon_gene "4219"; talon_transcript "374902"; talon_exon "57739"; ccdsid "CCDS15911.1"; exon_status "KNOWN"; level "3"; protein_id "ENSMUSP00000108964.2"; source "ENSEMBL"; tag "CCDS";
chr2	ENSEMBL	exon	32371636	32371757	.	+	.	gene_id "ENSMUSG00000039205.16"; transcript_id "ENCODEMT000374902"; gene_type "protein_coding"; gene_status "KNOWN"; gene_name "Ciz1"; transcript_status "NOVEL"; transcript_name "ENCODEMT000374902"; exon_number "9"; exon_id "ENSMUSE00000446661.1"; talon_gene "4219"; talon_transcript "374902"; talon_exon "57741"; ccdsid "CCDS15911.1"; exon_status "KNOWN"; level "3"; protein_id "ENSMUSP00000108964.2"; source "ENSEMBL"; tag "CCDS";
chr2	ENSEMBL	exon	32372298	32372495	.	+	.	gene_id "ENSMUSG00000039205.16"; transcript_id "ENCODEMT000374902"; gene_type "protein_coding"; gene_status "KNOWN"; gene_name "Ciz1"; transcript_status "NOVEL"; transcript_name "ENCODEMT000374902"; exon_number "10"; exon_id "ENSMUSE00000275690.1"; talon_gene "4219"; talon_transcript "374902"; talon_exon "57743"; ccdsid "CCDS15911.1"; exon_status "KNOWN"; level "3"; protein_id "ENSMUSP00000108964.2"; source "ENSEMBL"; tag "CCDS";
chr2	ENSEMBL	exon	32374342	32374466	.	+	.	gene_id "ENSMUSG00000039205.16"; transcript_id "ENCODEMT000374902"; gene_type "protein_coding"; gene_status "KNOWN"; gene_name "Ciz1"; transcript_status "NOVEL"; transcript_name "ENCODEMT000374902"; exon_number "11"; exon_id "ENSMUSE00000446647.1"; talon_gene "4219"; talon_transcript "374902"; talon_exon "57745"; ccdsid "CCDS15911.1"; exon_status "KNOWN"; level "3"; protein_id "ENSMUSP00000108964.2"; source "ENSEMBL"; tag "CCDS";
chr2	ENSEMBL	exon	32375485	32375572	.	+	.	gene_id "ENSMUSG00000039205.16"; transcript_id "ENCODEMT000374902"; gene_type "protein_coding"; gene_status "KNOWN"; gene_name "Ciz1"; transcript_status "NOVEL"; transcript_name "ENCODEMT000374902"; exon_number "12"; exon_id "ENSMUSE00000446639.1"; talon_gene "4219"; talon_transcript "374902"; talon_exon "57747"; ccdsid "CCDS15911.1"; exon_status "KNOWN"; level "3"; protein_id "ENSMUSP00000108964.2"; source "ENSEMBL"; tag "CCDS";
chr2	ENSEMBL	exon	32376009	32376122	.	+	.	gene_id "ENSMUSG00000039205.16"; transcript_id "ENCODEMT000374902"; gene_type "protein_coding"; gene_status "KNOWN"; gene_name "Ciz1"; transcript_status "NOVEL"; transcript_name "ENCODEMT000374902"; exon_number "13"; exon_id "ENSMUSE00001298483.1"; talon_gene "4219"; talon_transcript "374902"; talon_exon "57749"; ccdsid "CCDS15911.1"; exon_status "KNOWN"; level "3"; protein_id "ENSMUSP00000108964.2"; source "ENSEMBL"; tag "CCDS";
chr2	ENSEMBL	exon	32376266	32376427	.	+	.	gene_id "ENSMUSG00000039205.16"; transcript_id "ENCODEMT000374902"; gene_type "protein_coding"; gene_status "KNOWN"; gene_name "Ciz1"; transcript_status "NOVEL"; transcript_name "ENCODEMT000374902"; exon_number "14"; exon_id "ENSMUSE00000331344.2"; talon_gene "4219"; talon_transcript "374902"; talon_exon "57751"; ccdsid "CCDS15911.1"; exon_status "KNOWN"; level "3"; protein_id "ENSMUSP00000108964.2"; source "ENSEMBL"; tag "CCDS";
chr2	ENSEMBL	exon	32377293	32377362	.	+	.	gene_id "ENSMUSG00000039205.16"; transcript_id "ENCODEMT000374902"; gene_type "protein_coding"; gene_status "KNOWN"; gene_name "Ciz1"; transcript_status "NOVEL"; transcript_name "ENCODEMT000374902"; exon_number "15"; exon_id "ENSMUSE00000378825.2"; talon_gene "4219"; talon_transcript "374902"; talon_exon "57753"; ccdsid "CCDS15911.1"; exon_status "KNOWN"; level "3"; protein_id "ENSMUSP00000108964.2"; source "ENSEMBL"; tag "CCDS";
chr2	ENSEMBL	exon	32377509	32377630	.	+	.	gene_id "ENSMUSG00000039205.16"; transcript_id "ENCODEMT000374902"; gene_type "protein_coding"; gene_status "KNOWN"; gene_name "Ciz1"; transcript_status "NOVEL"; transcript_name "ENCODEMT000374902"; exon_number "16"; exon_id "ENSMUSE00001237683.1"; talon_gene "4219"; talon_transcript "374902"; talon_exon "57755"; ccdsid "CCDS15911.1"; exon_status "KNOWN"; level "3"; protein_id "ENSMUSP00000108964.2"; source "ENSEMBL"; tag "CCDS";
chr2	ENSEMBL	exon	32377964	32378298	.	+	.	gene_id "ENSMUSG00000039205.16"; transcript_id "ENCODEMT000374902"; gene_type "protein_coding"; gene_status "KNOWN"; gene_name "Ciz1"; transcript_status "NOVEL"; transcript_name "ENCODEMT000374902"; exon_number "17"; exon_id "ENSMUSE00001047022.1"; talon_gene "4219"; talon_transcript "374902"; talon_exon "57793"; ccdsid "CCDS15911.1"; exon_status "KNOWN"; level "3"; protein_id "ENSMUSP00000108964.2"; source "ENSEMBL"; tag "CCDS";
chr2	TALON	transcript	32363061	32378298	.	+	.	gene_id "ENSMUSG00000039205.16"; transcript_id "ENCODEMT000374923"; gene_name "Ciz1"; gene_status "KNOWN"; gene_type "protein_coding"; transcript_status "NOVEL"; transcript_name "ENCODEMT000374923"; talon_gene "4219"; talon_transcript "374923"; ISM-prefix_to_IDs "374915"; ISM-prefix_transcript "TRUE"; ISM_to_IDs "374915"; ISM_transcript "TRUE";
chr2	HAVANA	exon	32363061	32363158	.	+	.	gene_id "ENSMUSG00000039205.16"; transcript_id "ENCODEMT000374923"; gene_type "protein_coding"; gene_status "KNOWN"; gene_name "Ciz1"; transcript_status "NOVEL"; transcript_name "ENCODEMT000374923"; exon_number "1"; exon_id "ENSMUSE00000748152.1"; talon_gene "4219"; talon_transcript "374923"; talon_exon "57763"; exon_status "KNOWN"; level "2"; protein_id "ENSMUSP00000116812.1"; source "HAVANA"; tag "cds_end_NF";
chr2	HAVANA	exon	32363805	32363979	.	+	.	gene_id "ENSMUSG00000039205.16"; transcript_id "ENCODEMT000374923"; gene_type "protein_coding"; gene_status "KNOWN"; gene_name "Ciz1"; transcript_status "NOVEL"; transcript_name "ENCODEMT000374923"; exon_number "2"; exon_id "ENSMUSE00001285127.1"; talon_gene "4219"; talon_transcript "374923"; talon_exon "57727"; ccdsid "CCDS15911.1"; exon_status "KNOWN"; level "2"; protein_id "ENSMUSP00000108960.1"; source "HAVANA"; tag "CCDS";
chr2	ENSEMBL	exon	32364219	32364334	.	+	.	gene_id "ENSMUSG00000039205.16"; transcript_id "ENCODEMT000374923"; gene_type "protein_coding"; gene_status "KNOWN"; gene_name "Ciz1"; transcript_status "NOVEL"; transcript_name "ENCODEMT000374923"; exon_number "3"; exon_id "ENSMUSE00000645913.1"; talon_gene "4219"; talon_transcript "374923"; talon_exon "57729"; ccdsid "CCDS15911.1"; exon_status "KNOWN"; level "3"; protein_id "ENSMUSP00000108964.2"; source "ENSEMBL"; tag "CCDS";
chr2	ENSEMBL	exon	32365803	32365874	.	+	.	gene_id "ENSMUSG00000039205.16"; transcript_id "ENCODEMT000374923"; gene_type "protein_coding"; gene_status "KNOWN"; gene_name "Ciz1"; transcript_status "NOVEL"; transcript_name "ENCODEMT000374923"; exon_number "4"; exon_id "ENSMUSE00000446691.1"; talon_gene "4219"; talon_transcript "374923"; talon_exon "57731"; ccdsid "CCDS15911.1"; exon_status "KNOWN"; level "3"; protein_id "ENSMUSP00000108964.2"; source "ENSEMBL"; tag "CCDS";
chr2	ENSEMBL	exon	32367303	32367532	.	+	.	gene_id "ENSMUSG00000039205.16"; transcript_id "ENCODEMT000374923"; gene_type "protein_coding"; gene_status "KNOWN"; gene_name "Ciz1"; transcript_status "NOVEL"; transcript_name "ENCODEMT000374923"; exon_number "5"; exon_id "ENSMUSE00001298656.1"; talon_gene "4219"; talon_transcript "374923"; talon_exon "57733"; ccdsid "CCDS15911.1"; exon_status "KNOWN"; level "3"; protein_id "ENSMUSP00000108964.2"; source "ENSEMBL"; tag "CCDS";
chr2	HAVANA	exon	32370047	32370125	.	+	.	gene_id "ENSMUSG00000039205.16"; transcript_id "ENCODEMT000374923"; gene_type "protein_coding"; gene_status "KNOWN"; gene_name "Ciz1"; transcript_status "NOVEL"; transcript_name "ENCODEMT000374923"; exon_number "6"; exon_id "ENSMUSE00000593727.2"; talon_gene "4219"; talon_transcript "374923"; talon_exon "57772"; ccdsid "CCDS57166.1"; exon_status "KNOWN"; level "2"; protein_id "ENSMUSP00000108958.1"; source "HAVANA"; tag "CCDS";
chr2	ENSEMBL	exon	32370242	32370344	.	+	.	gene_id "ENSMUSG00000039205.16"; transcript_id "ENCODEMT000374923"; gene_type "protein_coding"; gene_status "KNOWN"; gene_name "Ciz1"; transcript_status "NOVEL"; transcript_name "ENCODEMT000374923"; exon_number "7"; exon_id "ENSMUSE00001257732.1"; talon_gene "4219"; talon_transcript "374923"; talon_exon "57737"; ccdsid "CCDS15911.1"; exon_status "KNOWN"; level "3"; protein_id "ENSMUSP00000108964.2"; source "ENSEMBL"; tag "CCDS";
chr2	HAVANA	exon	32370864	32371101	.	+	.	gene_id "ENSMUSG00000039205.16"; transcript_id "ENCODEMT000374923"; gene_type "protein_coding"; gene_status "KNOWN"; gene_name "Ciz1"; transcript_status "NOVEL"; transcript_name "ENCODEMT000374923"; exon_number "8"; exon_id "ENSMUSE00000695194.1"; talon_gene "4219"; talon_transcript "374923"; talon_exon "57773"; ccdsid "CCDS57166.1"; exon_status "KNOWN"; level "2"; protein_id "ENSMUSP00000108958.1"; source "HAVANA"; tag "CCDS";
chr2	HAVANA	exon	32371249	32371408	.	+	.	gene_id "ENSMUSG00000039205.16"; transcript_id "ENCODEMT000374923"; gene_type "protein_coding"; gene_status "KNOWN"; gene_name "Ciz1"; transcript_status "NOVEL"; transcript_name "ENCODEMT000374923"; exon_number "9"; exon_id "ENSMUSE00000446667.1"; talon_gene "4219"; talon_transcript "374923"; talon_exon "57775"; ccdsid "CCDS57166.1"; exon_status "KNOWN"; level "2"; protein_id "ENSMUSP00000108958.1"; source "HAVANA"; tag "CCDS";
chr2	ENSEMBL	exon	32371636	32371757	.	+	.	gene_id "ENSMUSG00000039205.16"; transcript_id "ENCODEMT000374923"; gene_type "protein_coding"; gene_status "KNOWN"; gene_name "Ciz1"; transcript_status "NOVEL"; transcript_name "ENCODEMT000374923"; exon_number "10"; exon_id "ENSMUSE00000446661.1"; talon_gene "4219"; talon_transcript "374923"; talon_exon "57741"; ccdsid "CCDS15911.1"; exon_status "KNOWN"; level "3"; protein_id "ENSMUSP00000108964.2"; source "ENSEMBL"; tag "CCDS";
chr2	ENSEMBL	exon	32372298	32372495	.	+	.	gene_id "ENSMUSG00000039205.16"; transcript_id "ENCODEMT000374923"; gene_type "protein_coding"; gene_status "KNOWN"; gene_name "Ciz1"; transcript_status "NOVEL"; transcript_name "ENCODEMT000374923"; exon_number "11"; exon_id "ENSMUSE00000275690.1"; talon_gene "4219"; talon_transcript "374923"; talon_exon "57743"; ccdsid "CCDS15911.1"; exon_status "KNOWN"; level "3"; protein_id "ENSMUSP00000108964.2"; source "ENSEMBL"; tag "CCDS";
chr2	ENSEMBL	exon	32374342	32374466	.	+	.	gene_id "ENSMUSG00000039205.16"; transcript_id "ENCODEMT000374923"; gene_type "protein_coding"; gene_status "KNOWN"; gene_name "Ciz1"; transcript_status "NOVEL"; transcript_name "ENCODEMT000374923"; exon_number "12"; exon_id "ENSMUSE00000446647.1"; talon_gene "4219"; talon_transcript "374923"; talon_exon "57745"; ccdsid "CCDS15911.1"; exon_status "KNOWN"; level "3"; protein_id "ENSMUSP00000108964.2"; source "ENSEMBL"; tag "CCDS";
chr2	ENSEMBL	exon	32375485	32375572	.	+	.	gene_id "ENSMUSG00000039205.16"; transcript_id "ENCODEMT000374923"; gene_type "protein_coding"; gene_status "KNOWN"; gene_name "Ciz1"; transcript_status "NOVEL"; transcript_name "ENCODEMT000374923"; exon_number "13"; exon_id "ENSMUSE00000446639.1"; talon_gene "4219"; talon_transcript "374923"; talon_exon "57747"; ccdsid "CCDS15911.1"; exon_status "KNOWN"; level "3"; protein_id "ENSMUSP00000108964.2"; source "ENSEMBL"; tag "CCDS";
chr2	ENSEMBL	exon	32376009	32376122	.	+	.	gene_id "ENSMUSG00000039205.16"; transcript_id "ENCODEMT000374923"; gene_type "protein_coding"; gene_status "KNOWN"; gene_name "Ciz1"; transcript_status "NOVEL"; transcript_name "ENCODEMT000374923"; exon_number "14"; exon_id "ENSMUSE00001298483.1"; talon_gene "4219"; talon_transcript "374923"; talon_exon "57749"; ccdsid "CCDS15911.1"; exon_status "KNOWN"; level "3"; protein_id "ENSMUSP00000108964.2"; source "ENSEMBL"; tag "CCDS";
chr2	ENSEMBL	exon	32376266	32376427	.	+	.	gene_id "ENSMUSG00000039205.16"; transcript_id "ENCODEMT000374923"; gene_type "protein_coding"; gene_status "KNOWN"; gene_name "Ciz1"; transcript_status "NOVEL"; transcript_name "ENCODEMT000374923"; exon_number "15"; exon_id "ENSMUSE00000331344.2"; talon_gene "4219"; talon_transcript "374923"; talon_exon "57751"; ccdsid "CCDS15911.1"; exon_status "KNOWN"; level "3"; protein_id "ENSMUSP00000108964.2"; source "ENSEMBL"; tag "CCDS";
chr2	ENSEMBL	exon	32377293	32377362	.	+	.	gene_id "ENSMUSG00000039205.16"; transcript_id "ENCODEMT000374923"; gene_type "protein_coding"; gene_status "KNOWN"; gene_name "Ciz1"; transcript_status "NOVEL"; transcript_name "ENCODEMT000374923"; exon_number "16"; exon_id "ENSMUSE00000378825.2"; talon_gene "4219"; talon_transcript "374923"; talon_exon "57753"; ccdsid "CCDS15911.1"; exon_status "KNOWN"; level "3"; protein_id "ENSMUSP00000108964.2"; source "ENSEMBL"; tag "CCDS";
chr2	ENSEMBL	exon	32377509	32377630	.	+	.	gene_id "ENSMUSG00000039205.16"; transcript_id "ENCODEMT000374923"; gene_type "protein_coding"; gene_status "KNOWN"; gene_name "Ciz1"; transcript_status "NOVEL"; transcript_name "ENCODEMT000374923"; exon_number "17"; exon_id "ENSMUSE00001237683.1"; talon_gene "4219"; talon_transcript "374923"; talon_exon "57755"; ccdsid "CCDS15911.1"; exon_status "KNOWN"; level "3"; protein_id "ENSMUSP00000108964.2"; source "ENSEMBL"; tag "CCDS";
chr2	ENSEMBL	exon	32377964	32378298	.	+	.	gene_id "ENSMUSG00000039205.16"; transcript_id "ENCODEMT000374923"; gene_type "protein_coding"; gene_status "KNOWN"; gene_name "Ciz1"; transcript_status "NOVEL"; transcript_name "ENCODEMT000374923"; exon_number "18"; exon_id "ENSMUSE00001047022.1"; talon_gene "4219"; talon_transcript "374923"; talon_exon "57793"; ccdsid "CCDS15911.1"; exon_status "KNOWN"; level "3"; protein_id "ENSMUSP00000108964.2"; source "ENSEMBL"; tag "CCDS";
chr2	HAVANA	transcript	32363198	32378297	.	+	.	gene_id "ENSMUSG00000039205.16"; transcript_id "ENSMUST00000048964.13"; gene_name "Ciz1"; gene_status "KNOWN"; gene_type "protein_coding"; transcript_type "protein_coding"; transcript_status "KNOWN"; transcript_name "Ciz1-201"; talon_gene "4219"; talon_transcript "10913"; ccdsid "CCDS15911.1"; havana_transcript "OTTMUST00000031137.1"; level "2"; protein_id "ENSMUSP00000048428.7"; source "HAVANA"; tag "CCDS"; transcript_support_level "1";
chr2	HAVANA	exon	32363198	32363298	.	+	.	gene_id "ENSMUSG00000039205.16"; transcript_id "ENSMUST00000048964.13"; gene_type "protein_coding"; gene_status "KNOWN"; gene_name "Ciz1"; transcript_type "protein_coding"; transcript_status "KNOWN"; transcript_name "Ciz1-201"; exon_number "1"; exon_id "ENSMUSE00000695199.2"; talon_gene "4219"; talon_transcript "10913"; talon_exon "57768"; ccdsid "CCDS15911.1"; exon_status "KNOWN"; level "2"; protein_id "ENSMUSP00000048428.7"; source "HAVANA"; tag "CCDS";
chr2	HAVANA	exon	32363805	32363979	.	+	.	gene_id "ENSMUSG00000039205.16"; transcript_id "ENSMUST00000048964.13"; gene_type "protein_coding"; gene_status "KNOWN"; gene_name "Ciz1"; transcript_type "protein_coding"; transcript_status "KNOWN"; transcript_name "Ciz1-201"; exon_number "2"; exon_id "ENSMUSE00001285127.1"; talon_gene "4219"; talon_transcript "10913"; talon_exon "57727"; ccdsid "CCDS15911.1"; exon_status "KNOWN"; level "2"; protein_id "ENSMUSP00000108960.1"; source "HAVANA"; tag "CCDS";
chr2	ENSEMBL	exon	32364219	32364334	.	+	.	gene_id "ENSMUSG00000039205.16"; transcript_id "ENSMUST00000048964.13"; gene_type "protein_coding"; gene_status "KNOWN"; gene_name "Ciz1"; transcript_type "protein_coding"; transcript_status "KNOWN"; transcript_name "Ciz1-201"; exon_number "3"; exon_id "ENSMUSE00000645913.1"; talon_gene "4219"; talon_transcript "10913"; talon_exon "57729"; ccdsid "CCDS15911.1"; exon_status "KNOWN"; level "3"; protein_id "ENSMUSP00000108964.2"; source "ENSEMBL"; tag "CCDS";
chr2	ENSEMBL	exon	32365803	32365874	.	+	.	gene_id "ENSMUSG00000039205.16"; transcript_id "ENSMUST00000048964.13"; gene_type "protein_coding"; gene_status "KNOWN"; gene_name "Ciz1"; transcript_type "protein_coding"; transcript_status "KNOWN"; transcript_name "Ciz1-201"; exon_number "4"; exon_id "ENSMUSE00000446691.1"; talon_gene "4219"; talon_transcript "10913"; talon_exon "57731"; ccdsid "CCDS15911.1"; exon_status "KNOWN"; level "3"; protein_id "ENSMUSP00000108964.2"; source "ENSEMBL"; tag "CCDS";
chr2	ENSEMBL	exon	32367303	32367532	.	+	.	gene_id "ENSMUSG00000039205.16"; transcript_id "ENSMUST00000048964.13"; gene_type "protein_coding"; gene_status "KNOWN"; gene_name "Ciz1"; transcript_type "protein_coding"; transcript_status "KNOWN"; transcript_name "Ciz1-201"; exon_number "5"; exon_id "ENSMUSE00001298656.1"; talon_gene "4219"; talon_transcript "10913"; talon_exon "57733"; ccdsid "CCDS15911.1"; exon_status "KNOWN"; level "3"; protein_id "ENSMUSP00000108964.2"; source "ENSEMBL"; tag "CCDS";
chr2	ENSEMBL	exon	32370032	32370125	.	+	.	gene_id "ENSMUSG00000039205.16"; transcript_id "ENSMUST00000048964.13"; gene_type "protein_coding"; gene_status "KNOWN"; gene_name "Ciz1"; transcript_type "protein_coding"; transcript_status "KNOWN"; transcript_name "Ciz1-201"; exon_number "6"; exon_id "ENSMUSE00001251421.1"; talon_gene "4219"; talon_transcript "10913"; talon_exon "57735"; ccdsid "CCDS15911.1"; exon_status "KNOWN"; level "3"; protein_id "ENSMUSP00000108964.2"; source "ENSEMBL"; tag "CCDS";
chr2	ENSEMBL	exon	32370242	32370344	.	+	.	gene_id "ENSMUSG00000039205.16"; transcript_id "ENSMUST00000048964.13"; gene_type "protein_coding"; gene_status "KNOWN"; gene_name "Ciz1"; transcript_type "protein_coding"; transcript_status "KNOWN"; transcript_name "Ciz1-201"; exon_number "7"; exon_id "ENSMUSE00001257732.1"; talon_gene "4219"; talon_transcript "10913"; talon_exon "57737"; ccdsid "CCDS15911.1"; exon_status "KNOWN"; level "3"; protein_id "ENSMUSP00000108964.2"; source "ENSEMBL"; tag "CCDS";
chr2	ENSEMBL	exon	32370864	32371408	.	+	.	gene_id "ENSMUSG00000039205.16"; transcript_id "ENSMUST00000048964.13"; gene_type "protein_coding"; gene_status "KNOWN"; gene_name "Ciz1"; transcript_type "protein_coding"; transcript_status "KNOWN"; transcript_name "Ciz1-201"; exon_number "8"; exon_id "ENSMUSE00000446609.1"; talon_gene "4219"; talon_transcript "10913"; talon_exon "57739"; ccdsid "CCDS15911.1"; exon_status "KNOWN"; level "3"; protein_id "ENSMUSP00000108964.2"; source "ENSEMBL"; tag "CCDS";
chr2	ENSEMBL	exon	32371636	32371757	.	+	.	gene_id "ENSMUSG00000039205.16"; transcript_id "ENSMUST00000048964.13"; gene_type "protein_coding"; gene_status "KNOWN"; gene_name "Ciz1"; transcript_type "protein_coding"; transcript_status "KNOWN"; transcript_name "Ciz1-201"; exon_number "9"; exon_id "ENSMUSE00000446661.1"; talon_gene "4219"; talon_transcript "10913"; talon_exon "57741"; ccdsid "CCDS15911.1"; exon_status "KNOWN"; level "3"; protein_id "ENSMUSP00000108964.2"; source "ENSEMBL"; tag "CCDS";
chr2	ENSEMBL	exon	32372298	32372495	.	+	.	gene_id "ENSMUSG00000039205.16"; transcript_id "ENSMUST00000048964.13"; gene_type "protein_coding"; gene_status "KNOWN"; gene_name "Ciz1"; transcript_type "protein_coding"; transcript_status "KNOWN"; transcript_name "Ciz1-201"; exon_number "10"; exon_id "ENSMUSE00000275690.1"; talon_gene "4219"; talon_transcript "10913"; talon_exon "57743"; ccdsid "CCDS15911.1"; exon_status "KNOWN"; level "3"; protein_id "ENSMUSP00000108964.2"; source "ENSEMBL"; tag "CCDS";
chr2	ENSEMBL	exon	32374342	32374466	.	+	.	gene_id "ENSMUSG00000039205.16"; transcript_id "ENSMUST00000048964.13"; gene_type "protein_coding"; gene_status "KNOWN"; gene_name "Ciz1"; transcript_type "protein_coding"; transcript_status "KNOWN"; transcript_name "Ciz1-201"; exon_number "11"; exon_id "ENSMUSE00000446647.1"; talon_gene "4219"; talon_transcript "10913"; talon_exon "57745"; ccdsid "CCDS15911.1"; exon_status "KNOWN"; level "3"; protein_id "ENSMUSP00000108964.2"; source "ENSEMBL"; tag "CCDS";
chr2	ENSEMBL	exon	32375485	32375572	.	+	.	gene_id "ENSMUSG00000039205.16"; transcript_id "ENSMUST00000048964.13"; gene_type "protein_coding"; gene_status "KNOWN"; gene_name "Ciz1"; transcript_type "protein_coding"; transcript_status "KNOWN"; transcript_name "Ciz1-201"; exon_number "12"; exon_id "ENSMUSE00000446639.1"; talon_gene "4219"; talon_transcript "10913"; talon_exon "57747"; ccdsid "CCDS15911.1"; exon_status "KNOWN"; level "3"; protein_id "ENSMUSP00000108964.2"; source "ENSEMBL"; tag "CCDS";
chr2	ENSEMBL	exon	32376009	32376122	.	+	.	gene_id "ENSMUSG00000039205.16"; transcript_id "ENSMUST00000048964.13"; gene_type "protein_coding"; gene_status "KNOWN"; gene_name "Ciz1"; transcript_type "protein_coding"; transcript_status "KNOWN"; transcript_name "Ciz1-201"; exon_number "13"; exon_id "ENSMUSE00001298483.1"; talon_gene "4219"; talon_transcript "10913"; talon_exon "57749"; ccdsid "CCDS15911.1"; exon_status "KNOWN"; level "3"; protein_id "ENSMUSP00000108964.2"; source "ENSEMBL"; tag "CCDS";
chr2	ENSEMBL	exon	32376266	32376427	.	+	.	gene_id "ENSMUSG00000039205.16"; transcript_id "ENSMUST00000048964.13"; gene_type "protein_coding"; gene_status "KNOWN"; gene_name "Ciz1"; transcript_type "protein_coding"; transcript_status "KNOWN"; transcript_name "Ciz1-201"; exon_number "14"; exon_id "ENSMUSE00000331344.2"; talon_gene "4219"; talon_transcript "10913"; talon_exon "57751"; ccdsid "CCDS15911.1"; exon_status "KNOWN"; level "3"; protein_id "ENSMUSP00000108964.2"; source "ENSEMBL"; tag "CCDS";
chr2	ENSEMBL	exon	32377293	32377362	.	+	.	gene_id "ENSMUSG00000039205.16"; transcript_id "ENSMUST00000048964.13"; gene_type "protein_coding"; gene_status "KNOWN"; gene_name "Ciz1"; transcript_type "protein_coding"; transcript_status "KNOWN"; transcript_name "Ciz1-201"; exon_number "15"; exon_id "ENSMUSE00000378825.2"; talon_gene "4219"; talon_transcript "10913"; talon_exon "57753"; ccdsid "CCDS15911.1"; exon_status "KNOWN"; level "3"; protein_id "ENSMUSP00000108964.2"; source "ENSEMBL"; tag "CCDS";
chr2	ENSEMBL	exon	32377509	32377630	.	+	.	gene_id "ENSMUSG00000039205.16"; transcript_id "ENSMUST00000048964.13"; gene_type "protein_coding"; gene_status "KNOWN"; gene_name "Ciz1"; transcript_type "protein_coding"; transcript_status "KNOWN"; transcript_name "Ciz1-201"; exon_number "16"; exon_id "ENSMUSE00001237683.1"; talon_gene "4219"; talon_transcript "10913"; talon_exon "57755"; ccdsid "CCDS15911.1"; exon_status "KNOWN"; level "3"; protein_id "ENSMUSP00000108964.2"; source "ENSEMBL"; tag "CCDS";
chr2	HAVANA	exon	32377964	32378297	.	+	.	gene_id "ENSMUSG00000039205.16"; transcript_id "ENSMUST00000048964.13"; gene_type "protein_coding"; gene_status "KNOWN"; gene_name "Ciz1"; transcript_type "protein_coding"; transcript_status "KNOWN"; transcript_name "Ciz1-201"; exon_number "17"; exon_id "ENSMUSE00000695206.1"; talon_gene "4219"; talon_transcript "10913"; talon_exon "57757"; ccdsid "CCDS15911.1"; exon_status "KNOWN"; level "2"; protein_id "ENSMUSP00000108960.1"; source "HAVANA"; tag "CCDS";
chr2	HAVANA	transcript	32363198	32378303	.	+	.	gene_id "ENSMUSG00000039205.16"; transcript_id "ENSMUST00000113332.7"; gene_name "Ciz1"; gene_status "KNOWN"; gene_type "protein_coding"; transcript_type "protein_coding"; transcript_status "KNOWN"; transcript_name "Ciz1-203"; talon_gene "4219"; talon_transcript "10914"; ccdsid "CCDS57166.1"; havana_transcript "OTTMUST00000031136.1"; level "2"; protein_id "ENSMUSP00000108958.1"; source "HAVANA"; tag "CCDS"; transcript_support_level "1";
chr2	HAVANA	exon	32363198	32363656	.	+	.	gene_id "ENSMUSG00000039205.16"; transcript_id "ENSMUST00000113332.7"; gene_type "protein_coding"; gene_status "KNOWN"; gene_name "Ciz1"; transcript_type "protein_coding"; transcript_status "KNOWN"; transcript_name "Ciz1-203"; exon_number "1"; exon_id "ENSMUSE00000695196.1"; talon_gene "4219"; talon_transcript "10914"; talon_exon "57770"; ccdsid "CCDS57166.1"; exon_status "KNOWN"; level "2"; protein_id "ENSMUSP00000108958.1"; source "HAVANA"; tag "CCDS";
chr2	HAVANA	exon	32363805	32363979	.	+	.	gene_id "ENSMUSG00000039205.16"; transcript_id "ENSMUST00000113332.7"; gene_type "protein_coding"; gene_status "KNOWN"; gene_name "Ciz1"; transcript_type "protein_coding"; transcript_status "KNOWN"; transcript_name "Ciz1-203"; exon_number "2"; exon_id "ENSMUSE00001285127.1"; talon_gene "4219"; talon_transcript "10914"; talon_exon "57727"; ccdsid "CCDS15911.1"; exon_status "KNOWN"; level "2"; protein_id "ENSMUSP00000108960.1"; source "HAVANA"; tag "CCDS";
chr2	ENSEMBL	exon	32364219	32364334	.	+	.	gene_id "ENSMUSG00000039205.16"; transcript_id "ENSMUST00000113332.7"; gene_type "protein_coding"; gene_status "KNOWN"; gene_name "Ciz1"; transcript_type "protein_coding"; transcript_status "KNOWN"; transcript_name "Ciz1-203"; exon_number "3"; exon_id "ENSMUSE00000645913.1"; talon_gene "4219"; talon_transcript "10914"; talon_exon "57729"; ccdsid "CCDS15911.1"; exon_status "KNOWN"; level "3"; protein_id "ENSMUSP00000108964.2"; source "ENSEMBL"; tag "CCDS";
chr2	ENSEMBL	exon	32365803	32365874	.	+	.	gene_id "ENSMUSG00000039205.16"; transcript_id "ENSMUST00000113332.7"; gene_type "protein_coding"; gene_status "KNOWN"; gene_name "Ciz1"; transcript_type "protein_coding"; transcript_status "KNOWN"; transcript_name "Ciz1-203"; exon_number "4"; exon_id "ENSMUSE00000446691.1"; talon_gene "4219"; talon_transcript "10914"; talon_exon "57731"; ccdsid "CCDS15911.1"; exon_status "KNOWN"; level "3"; protein_id "ENSMUSP00000108964.2"; source "ENSEMBL"; tag "CCDS";
chr2	ENSEMBL	exon	32367303	32367532	.	+	.	gene_id "ENSMUSG00000039205.16"; transcript_id "ENSMUST00000113332.7"; gene_type "protein_coding"; gene_status "KNOWN"; gene_name "Ciz1"; transcript_type "protein_coding"; transcript_status "KNOWN"; transcript_name "Ciz1-203"; exon_number "5"; exon_id "ENSMUSE00001298656.1"; talon_gene "4219"; talon_transcript "10914"; talon_exon "57733"; ccdsid "CCDS15911.1"; exon_status "KNOWN"; level "3"; protein_id "ENSMUSP00000108964.2"; source "ENSEMBL"; tag "CCDS";
chr2	HAVANA	exon	32370047	32370125	.	+	.	gene_id "ENSMUSG00000039205.16"; transcript_id "ENSMUST00000113332.7"; gene_type "protein_coding"; gene_status "KNOWN"; gene_name "Ciz1"; transcript_type "protein_coding"; transcript_status "KNOWN"; transcript_name "Ciz1-203"; exon_number "6"; exon_id "ENSMUSE00000593727.2"; talon_gene "4219"; talon_transcript "10914"; talon_exon "57772"; ccdsid "CCDS57166.1"; exon_status "KNOWN"; level "2"; protein_id "ENSMUSP00000108958.1"; source "HAVANA"; tag "CCDS";
chr2	ENSEMBL	exon	32370242	32370344	.	+	.	gene_id "ENSMUSG00000039205.16"; transcript_id "ENSMUST00000113332.7"; gene_type "protein_coding"; gene_status "KNOWN"; gene_name "Ciz1"; transcript_type "protein_coding"; transcript_status "KNOWN"; transcript_name "Ciz1-203"; exon_number "7"; exon_id "ENSMUSE00001257732.1"; talon_gene "4219"; talon_transcript "10914"; talon_exon "57737"; ccdsid "CCDS15911.1"; exon_status "KNOWN"; level "3"; protein_id "ENSMUSP00000108964.2"; source "ENSEMBL"; tag "CCDS";
chr2	HAVANA	exon	32370864	32371101	.	+	.	gene_id "ENSMUSG00000039205.16"; transcript_id "ENSMUST00000113332.7"; gene_type "protein_coding"; gene_status "KNOWN"; gene_name "Ciz1"; transcript_type "protein_coding"; transcript_status "KNOWN"; transcript_name "Ciz1-203"; exon_number "8"; exon_id "ENSMUSE00000695194.1"; talon_gene "4219"; talon_transcript "10914"; talon_exon "57773"; ccdsid "CCDS57166.1"; exon_status "KNOWN"; level "2"; protein_id "ENSMUSP00000108958.1"; source "HAVANA"; tag "CCDS";
chr2	HAVANA	exon	32371249	32371408	.	+	.	gene_id "ENSMUSG00000039205.16"; transcript_id "ENSMUST00000113332.7"; gene_type "protein_coding"; gene_status "KNOWN"; gene_name "Ciz1"; transcript_type "protein_coding"; transcript_status "KNOWN"; transcript_name "Ciz1-203"; exon_number "9"; exon_id "ENSMUSE00000446667.1"; talon_gene "4219"; talon_transcript "10914"; talon_exon "57775"; ccdsid "CCDS57166.1"; exon_status "KNOWN"; level "2"; protein_id "ENSMUSP00000108958.1"; source "HAVANA"; tag "CCDS";
chr2	ENSEMBL	exon	32371636	32371757	.	+	.	gene_id "ENSMUSG00000039205.16"; transcript_id "ENSMUST00000113332.7"; gene_type "protein_coding"; gene_status "KNOWN"; gene_name "Ciz1"; transcript_type "protein_coding"; transcript_status "KNOWN"; transcript_name "Ciz1-203"; exon_number "10"; exon_id "ENSMUSE00000446661.1"; talon_gene "4219"; talon_transcript "10914"; talon_exon "57741"; ccdsid "CCDS15911.1"; exon_status "KNOWN"; level "3"; protein_id "ENSMUSP00000108964.2"; source "ENSEMBL"; tag "CCDS";
chr2	ENSEMBL	exon	32372298	32372495	.	+	.	gene_id "ENSMUSG00000039205.16"; transcript_id "ENSMUST00000113332.7"; gene_type "protein_coding"; gene_status "KNOWN"; gene_name "Ciz1"; transcript_type "protein_coding"; transcript_status "KNOWN"; transcript_name "Ciz1-203"; exon_number "11"; exon_id "ENSMUSE00000275690.1"; talon_gene "4219"; talon_transcript "10914"; talon_exon "57743"; ccdsid "CCDS15911.1"; exon_status "KNOWN"; level "3"; protein_id "ENSMUSP00000108964.2"; source "ENSEMBL"; tag "CCDS";
chr2	ENSEMBL	exon	32374342	32374466	.	+	.	gene_id "ENSMUSG00000039205.16"; transcript_id "ENSMUST00000113332.7"; gene_type "protein_coding"; gene_status "KNOWN"; gene_name "Ciz1"; transcript_type "protein_coding"; transcript_status "KNOWN"; transcript_name "Ciz1-203"; exon_number "12"; exon_id "ENSMUSE00000446647.1"; talon_gene "4219"; talon_transcript "10914"; talon_exon "57745"; ccdsid "CCDS15911.1"; exon_status "KNOWN"; level "3"; protein_id "ENSMUSP00000108964.2"; source "ENSEMBL"; tag "CCDS";
chr2	ENSEMBL	exon	32375485	32375572	.	+	.	gene_id "ENSMUSG00000039205.16"; transcript_id "ENSMUST00000113332.7"; gene_type "protein_coding"; gene_status "KNOWN"; gene_name "Ciz1"; transcript_type "protein_coding"; transcript_status "KNOWN"; transcript_name "Ciz1-203"; exon_number "13"; exon_id "ENSMUSE00000446639.1"; talon_gene "4219"; talon_transcript "10914"; talon_exon "57747"; ccdsid "CCDS15911.1"; exon_status "KNOWN"; level "3"; protein_id "ENSMUSP00000108964.2"; source "ENSEMBL"; tag "CCDS";
chr2	ENSEMBL	exon	32376009	32376122	.	+	.	gene_id "ENSMUSG00000039205.16"; transcript_id "ENSMUST00000113332.7"; gene_type "protein_coding"; gene_status "KNOWN"; gene_name "Ciz1"; transcript_type "protein_coding"; transcript_status "KNOWN"; transcript_name "Ciz1-203"; exon_number "14"; exon_id "ENSMUSE00001298483.1"; talon_gene "4219"; talon_transcript "10914"; talon_exon "57749"; ccdsid "CCDS15911.1"; exon_status "KNOWN"; level "3"; protein_id "ENSMUSP00000108964.2"; source "ENSEMBL"; tag "CCDS";
chr2	ENSEMBL	exon	32376266	32376427	.	+	.	gene_id "ENSMUSG00000039205.16"; transcript_id "ENSMUST00000113332.7"; gene_type "protein_coding"; gene_status "KNOWN"; gene_name "Ciz1"; transcript_type "protein_coding"; transcript_status "KNOWN"; transcript_name "Ciz1-203"; exon_number "15"; exon_id "ENSMUSE00000331344.2"; talon_gene "4219"; talon_transcript "10914"; talon_exon "57751"; ccdsid "CCDS15911.1"; exon_status "KNOWN"; level "3"; protein_id "ENSMUSP00000108964.2"; source "ENSEMBL"; tag "CCDS";
chr2	ENSEMBL	exon	32377293	32377362	.	+	.	gene_id "ENSMUSG00000039205.16"; transcript_id "ENSMUST00000113332.7"; gene_type "protein_coding"; gene_status "KNOWN"; gene_name "Ciz1"; transcript_type "protein_coding"; transcript_status "KNOWN"; transcript_name "Ciz1-203"; exon_number "16"; exon_id "ENSMUSE00000378825.2"; talon_gene "4219"; talon_transcript "10914"; talon_exon "57753"; ccdsid "CCDS15911.1"; exon_status "KNOWN"; level "3"; protein_id "ENSMUSP00000108964.2"; source "ENSEMBL"; tag "CCDS";
chr2	ENSEMBL	exon	32377509	32377630	.	+	.	gene_id "ENSMUSG00000039205.16"; transcript_id "ENSMUST00000113332.7"; gene_type "protein_coding"; gene_status "KNOWN"; gene_name "Ciz1"; transcript_type "protein_coding"; transcript_status "KNOWN"; transcript_name "Ciz1-203"; exon_number "17"; exon_id "ENSMUSE00001237683.1"; talon_gene "4219"; talon_transcript "10914"; talon_exon "57755"; ccdsid "CCDS15911.1"; exon_status "KNOWN"; level "3"; protein_id "ENSMUSP00000108964.2"; source "ENSEMBL"; tag "CCDS";
chr2	HAVANA	exon	32377964	32378303	.	+	.	gene_id "ENSMUSG00000039205.16"; transcript_id "ENSMUST00000113332.7"; gene_type "protein_coding"; gene_status "KNOWN"; gene_name "Ciz1"; transcript_type "protein_coding"; transcript_status "KNOWN"; transcript_name "Ciz1-203"; exon_number "18"; exon_id "ENSMUSE00000695193.1"; talon_gene "4219"; talon_transcript "10914"; talon_exon "57776"; ccdsid "CCDS57166.1"; exon_status "KNOWN"; level "2"; protein_id "ENSMUSP00000108958.1"; source "HAVANA"; tag "CCDS";
chr2	ENSEMBL	transcript	32363810	32378298	.	+	.	gene_id "ENSMUSG00000039205.16"; transcript_id "ENSMUST00000113338.8"; gene_name "Ciz1"; gene_status "KNOWN"; gene_type "protein_coding"; transcript_type "protein_coding"; transcript_status "KNOWN"; transcript_name "Ciz1-205"; talon_gene "4219"; talon_transcript "10920"; ccdsid "CCDS15911.1"; level "3"; protein_id "ENSMUSP00000108964.2"; source "ENSEMBL"; tag "CCDS"; transcript_support_level "5";
chr2	ENSEMBL	exon	32363810	32363979	.	+	.	gene_id "ENSMUSG00000039205.16"; transcript_id "ENSMUST00000113338.8"; gene_type "protein_coding"; gene_status "KNOWN"; gene_name "Ciz1"; transcript_type "protein_coding"; transcript_status "KNOWN"; transcript_name "Ciz1-205"; exon_number "1"; exon_id "ENSMUSE00000887848.1"; talon_gene "4219"; talon_transcript "10920"; talon_exon "57792"; ccdsid "CCDS15911.1"; exon_status "KNOWN"; level "3"; protein_id "ENSMUSP00000108964.2"; source "ENSEMBL"; tag "CCDS";
chr2	ENSEMBL	exon	32364219	32364334	.	+	.	gene_id "ENSMUSG00000039205.16"; transcript_id "ENSMUST00000113338.8"; gene_type "protein_coding"; gene_status "KNOWN"; gene_name "Ciz1"; transcript_type "protein_coding"; transcript_status "KNOWN"; transcript_name "Ciz1-205"; exon_number "2"; exon_id "ENSMUSE00000645913.1"; talon_gene "4219"; talon_transcript "10920"; talon_exon "57729"; ccdsid "CCDS15911.1"; exon_status "KNOWN"; level "3"; protein_id "ENSMUSP00000108964.2"; source "ENSEMBL"; tag "CCDS";
chr2	ENSEMBL	exon	32365803	32365874	.	+	.	gene_id "ENSMUSG00000039205.16"; transcript_id "ENSMUST00000113338.8"; gene_type "protein_coding"; gene_status "KNOWN"; gene_name "Ciz1"; transcript_type "protein_coding"; transcript_status "KNOWN"; transcript_name "Ciz1-205"; exon_number "3"; exon_id "ENSMUSE00000446691.1"; talon_gene "4219"; talon_transcript "10920"; talon_exon "57731"; ccdsid "CCDS15911.1"; exon_status "KNOWN"; level "3"; protein_id "ENSMUSP00000108964.2"; source "ENSEMBL"; tag "CCDS";
chr2	ENSEMBL	exon	32367303	32367532	.	+	.	gene_id "ENSMUSG00000039205.16"; transcript_id "ENSMUST00000113338.8"; gene_type "protein_coding"; gene_status "KNOWN"; gene_name "Ciz1"; transcript_type "protein_coding"; transcript_status "KNOWN"; transcript_name "Ciz1-205"; exon_number "4"; exon_id "ENSMUSE00001298656.1"; talon_gene "4219"; talon_transcript "10920"; talon_exon "57733"; ccdsid "CCDS15911.1"; exon_status "KNOWN"; level "3"; protein_id "ENSMUSP00000108964.2"; source "ENSEMBL"; tag "CCDS";
chr2	ENSEMBL	exon	32370032	32370125	.	+	.	gene_id "ENSMUSG00000039205.16"; transcript_id "ENSMUST00000113338.8"; gene_type "protein_coding"; gene_status "KNOWN"; gene_name "Ciz1"; transcript_type "protein_coding"; transcript_status "KNOWN"; transcript_name "Ciz1-205"; exon_number "5"; exon_id "ENSMUSE00001251421.1"; talon_gene "4219"; talon_transcript "10920"; talon_exon "57735"; ccdsid "CCDS15911.1"; exon_status "KNOWN"; level "3"; protein_id "ENSMUSP00000108964.2"; source "ENSEMBL"; tag "CCDS";
chr2	ENSEMBL	exon	32370242	32370344	.	+	.	gene_id "ENSMUSG00000039205.16"; transcript_id "ENSMUST00000113338.8"; gene_type "protein_coding"; gene_status "KNOWN"; gene_name "Ciz1"; transcript_type "protein_coding"; transcript_status "KNOWN"; transcript_name "Ciz1-205"; exon_number "6"; exon_id "ENSMUSE00001257732.1"; talon_gene "4219"; talon_transcript "10920"; talon_exon "57737"; ccdsid "CCDS15911.1"; exon_status "KNOWN"; level "3"; protein_id "ENSMUSP00000108964.2"; source "ENSEMBL"; tag "CCDS";
chr2	ENSEMBL	exon	32370864	32371408	.	+	.	gene_id "ENSMUSG00000039205.16"; transcript_id "ENSMUST00000113338.8"; gene_type "protein_coding"; gene_status "KNOWN"; gene_name "Ciz1"; transcript_type "protein_coding"; transcript_status "KNOWN"; transcript_name "Ciz1-205"; exon_number "7"; exon_id "ENSMUSE00000446609.1"; talon_gene "4219"; talon_transcript "10920"; talon_exon "57739"; ccdsid "CCDS15911.1"; exon_status "KNOWN"; level "3"; protein_id "ENSMUSP00000108964.2"; source "ENSEMBL"; tag "CCDS";
chr2	ENSEMBL	exon	32371636	32371757	.	+	.	gene_id "ENSMUSG00000039205.16"; transcript_id "ENSMUST00000113338.8"; gene_type "protein_coding"; gene_status "KNOWN"; gene_name "Ciz1"; transcript_type "protein_coding"; transcript_status "KNOWN"; transcript_name "Ciz1-205"; exon_number "8"; exon_id "ENSMUSE00000446661.1"; talon_gene "4219"; talon_transcript "10920"; talon_exon "57741"; ccdsid "CCDS15911.1"; exon_status "KNOWN"; level "3"; protein_id "ENSMUSP00000108964.2"; source "ENSEMBL"; tag "CCDS";
chr2	ENSEMBL	exon	32372298	32372495	.	+	.	gene_id "ENSMUSG00000039205.16"; transcript_id "ENSMUST00000113338.8"; gene_type "protein_coding"; gene_status "KNOWN"; gene_name "Ciz1"; transcript_type "protein_coding"; transcript_status "KNOWN"; transcript_name "Ciz1-205"; exon_number "9"; exon_id "ENSMUSE00000275690.1"; talon_gene "4219"; talon_transcript "10920"; talon_exon "57743"; ccdsid "CCDS15911.1"; exon_status "KNOWN"; level "3"; protein_id "ENSMUSP00000108964.2"; source "ENSEMBL"; tag "CCDS";
chr2	ENSEMBL	exon	32374342	32374466	.	+	.	gene_id "ENSMUSG00000039205.16"; transcript_id "ENSMUST00000113338.8"; gene_type "protein_coding"; gene_status "KNOWN"; gene_name "Ciz1"; transcript_type "protein_coding"; transcript_status "KNOWN"; transcript_name "Ciz1-205"; exon_number "10"; exon_id "ENSMUSE00000446647.1"; talon_gene "4219"; talon_transcript "10920"; talon_exon "57745"; ccdsid "CCDS15911.1"; exon_status "KNOWN"; level "3"; protein_id "ENSMUSP00000108964.2"; source "ENSEMBL"; tag "CCDS";
chr2	ENSEMBL	exon	32375485	32375572	.	+	.	gene_id "ENSMUSG00000039205.16"; transcript_id "ENSMUST00000113338.8"; gene_type "protein_coding"; gene_status "KNOWN"; gene_name "Ciz1"; transcript_type "protein_coding"; transcript_status "KNOWN"; transcript_name "Ciz1-205"; exon_number "11"; exon_id "ENSMUSE00000446639.1"; talon_gene "4219"; talon_transcript "10920"; talon_exon "57747"; ccdsid "CCDS15911.1"; exon_status "KNOWN"; level "3"; protein_id "ENSMUSP00000108964.2"; source "ENSEMBL"; tag "CCDS";
chr2	ENSEMBL	exon	32376009	32376122	.	+	.	gene_id "ENSMUSG00000039205.16"; transcript_id "ENSMUST00000113338.8"; gene_type "protein_coding"; gene_status "KNOWN"; gene_name "Ciz1"; transcript_type "protein_coding"; transcript_status "KNOWN"; transcript_name "Ciz1-205"; exon_number "12"; exon_id "ENSMUSE00001298483.1"; talon_gene "4219"; talon_transcript "10920"; talon_exon "57749"; ccdsid "CCDS15911.1"; exon_status "KNOWN"; level "3"; protein_id "ENSMUSP00000108964.2"; source "ENSEMBL"; tag "CCDS";
chr2	ENSEMBL	exon	32376266	32376427	.	+	.	gene_id "ENSMUSG00000039205.16"; transcript_id "ENSMUST00000113338.8"; gene_type "protein_coding"; gene_status "KNOWN"; gene_name "Ciz1"; transcript_type "protein_coding"; transcript_status "KNOWN"; transcript_name "Ciz1-205"; exon_number "13"; exon_id "ENSMUSE00000331344.2"; talon_gene "4219"; talon_transcript "10920"; talon_exon "57751"; ccdsid "CCDS15911.1"; exon_status "KNOWN"; level "3"; protein_id "ENSMUSP00000108964.2"; source "ENSEMBL"; tag "CCDS";
chr2	ENSEMBL	exon	32377293	32377362	.	+	.	gene_id "ENSMUSG00000039205.16"; transcript_id "ENSMUST00000113338.8"; gene_type "protein_coding"; gene_status "KNOWN"; gene_name "Ciz1"; transcript_type "protein_coding"; transcript_status "KNOWN"; transcript_name "Ciz1-205"; exon_number "14"; exon_id "ENSMUSE00000378825.2"; talon_gene "4219"; talon_transcript "10920"; talon_exon "57753"; ccdsid "CCDS15911.1"; exon_status "KNOWN"; level "3"; protein_id "ENSMUSP00000108964.2"; source "ENSEMBL"; tag "CCDS";
chr2	ENSEMBL	exon	32377509	32377630	.	+	.	gene_id "ENSMUSG00000039205.16"; transcript_id "ENSMUST00000113338.8"; gene_type "protein_coding"; gene_status "KNOWN"; gene_name "Ciz1"; transcript_type "protein_coding"; transcript_status "KNOWN"; transcript_name "Ciz1-205"; exon_number "15"; exon_id "ENSMUSE00001237683.1"; talon_gene "4219"; talon_transcript "10920"; talon_exon "57755"; ccdsid "CCDS15911.1"; exon_status "KNOWN"; level "3"; protein_id "ENSMUSP00000108964.2"; source "ENSEMBL"; tag "CCDS";
chr2	ENSEMBL	exon	32377964	32378298	.	+	.	gene_id "ENSMUSG00000039205.16"; transcript_id "ENSMUST00000113338.8"; gene_type "protein_coding"; gene_status "KNOWN"; gene_name "Ciz1"; transcript_type "protein_coding"; transcript_status "KNOWN"; transcript_name "Ciz1-205"; exon_number "16"; exon_id "ENSMUSE00001047022.1"; talon_gene "4219"; talon_transcript "10920"; talon_exon "57793"; ccdsid "CCDS15911.1"; exon_status "KNOWN"; level "3"; protein_id "ENSMUSP00000108964.2"; source "ENSEMBL"; tag "CCDS";
chr2	HAVANA	gene	32377097	32381938	.	-	.	gene_id "ENSMUSG00000039195.4"; gene_name "1110008P14Rik"; gene_status "KNOWN"; gene_type "protein_coding"; talon_gene "4220"; havana_gene "OTTMUSG00000012952.2"; level "2";
chr2	HAVANA	transcript	32377097	32381862	.	-	.	gene_id "ENSMUSG00000039195.4"; transcript_id "ENSMUST00000146423.1"; gene_name "1110008P14Rik"; gene_status "KNOWN"; gene_type "protein_coding"; transcript_type "protein_coding"; transcript_status "KNOWN"; transcript_name "1110008P14Rik-202"; talon_gene "4220"; talon_transcript "10931"; havana_transcript "OTTMUST00000031158.2"; level "2"; protein_id "ENSMUSP00000142021.1"; source "HAVANA"; tag "basic"; transcript_support_level "1";
chr2	HAVANA	exon	32381682	32381862	.	-	.	gene_id "ENSMUSG00000039195.4"; transcript_id "ENSMUST00000146423.1"; gene_type "protein_coding"; gene_status "KNOWN"; gene_name "1110008P14Rik"; transcript_type "protein_coding"; transcript_status "KNOWN"; transcript_name "1110008P14Rik-202"; exon_number "1"; exon_id "ENSMUSE00000446319.4"; talon_gene "4220"; talon_transcript "10931"; talon_exon "57816"; exon_status "KNOWN"; level "2"; protein_id "ENSMUSP00000142021.1"; source "HAVANA"; tag "basic";
chr2	HAVANA	exon	32377097	32379533	.	-	.	gene_id "ENSMUSG00000039195.4"; transcript_id "ENSMUST00000146423.1"; gene_type "protein_coding"; gene_status "KNOWN"; gene_name "1110008P14Rik"; transcript_type "protein_coding"; transcript_status "KNOWN"; transcript_name "1110008P14Rik-202"; exon_number "2"; exon_id "ENSMUSE00000742450.1"; talon_gene "4220"; talon_transcript "10931"; talon_exon "57818"; exon_status "KNOWN"; level "2"; protein_id "ENSMUSP00000142021.1"; source "HAVANA"; tag "basic";
chr2	HAVANA	transcript	32379101	32381938	.	-	.	gene_id "ENSMUSG00000039195.4"; transcript_id "ENSMUST00000048792.4"; gene_name "1110008P14Rik"; gene_status "KNOWN"; gene_type "protein_coding"; transcript_type "protein_coding"; transcript_status "KNOWN"; transcript_name "1110008P14Rik-201"; talon_gene "4220"; talon_transcript "10932"; ccdsid "CCDS38103.1"; havana_transcript "OTTMUST00000031157.1"; level "2"; protein_id "ENSMUSP00000038970.4"; source "HAVANA"; tag "CCDS"; transcript_support_level "1";
chr2	HAVANA	exon	32381692	32381938	.	-	.	gene_id "ENSMUSG00000039195.4"; transcript_id "ENSMUST00000048792.4"; gene_type "protein_coding"; gene_status "KNOWN"; gene_name "1110008P14Rik"; transcript_type "protein_coding"; transcript_status "KNOWN"; transcript_name "1110008P14Rik-201"; exon_number "1"; exon_id "ENSMUSE00000746282.1"; talon_gene "4220"; talon_transcript "10932"; talon_exon "57819"; ccdsid "CCDS38103.1"; exon_status "KNOWN"; level "2"; protein_id "ENSMUSP00000038970.4"; source "HAVANA"; tag "CCDS";
chr2	HAVANA	exon	32379101	32379533	.	-	.	gene_id "ENSMUSG00000039195.4"; transcript_id "ENSMUST00000048792.4"; gene_type "protein_coding"; gene_status "KNOWN"; gene_name "1110008P14Rik"; transcript_type "protein_coding"; transcript_status "KNOWN"; transcript_name "1110008P14Rik-201"; exon_number "2"; exon_id "ENSMUSE00000275609.5"; talon_gene "4220"; talon_transcript "10932"; talon_exon "57821"; ccdsid "CCDS38103.1"; exon_status "KNOWN"; level "2"; protein_id "ENSMUSP00000038970.4"; source "HAVANA"; tag "CCDS";
chr2	HAVANA	gene	32395896	32405772	.	+	.	gene_id "ENSMUSG00000026820.5"; gene_name "Ptges2"; gene_status "KNOWN"; gene_type "protein_coding"; talon_gene "4222"; havana_gene "OTTMUSG00000011987.2"; level "2";
chr2	HAVANA	transcript	32395896	32405772	.	+	.	gene_id "ENSMUSG00000026820.5"; transcript_id "ENSMUST00000028162.4"; gene_name "Ptges2"; gene_status "KNOWN"; gene_type "protein_coding"; transcript_type "protein_coding"; transcript_status "KNOWN"; transcript_name "Ptges2-201"; talon_gene "4222"; talon_transcript "10939"; ccdsid "CCDS15914.1"; havana_transcript "OTTMUST00000028365.2"; level "2"; protein_id "ENSMUSP00000028162.3"; source "HAVANA"; tag "CCDS"; transcript_support_level "1";
chr2	HAVANA	exon	32395896	32396550	.	+	.	gene_id "ENSMUSG00000026820.5"; transcript_id "ENSMUST00000028162.4"; gene_type "protein_coding"; gene_status "KNOWN"; gene_name "Ptges2"; transcript_type "protein_coding"; transcript_status "KNOWN"; transcript_name "Ptges2-201"; exon_number "1"; exon_id "ENSMUSE00000163152.3"; talon_gene "4222"; talon_transcript "10939"; talon_exon "57847"; ccdsid "CCDS15914.1"; exon_status "KNOWN"; level "2"; protein_id "ENSMUSP00000028162.3"; source "HAVANA"; tag "CCDS";
chr2	HAVANA	exon	32397538	32397735	.	+	.	gene_id "ENSMUSG00000026820.5"; transcript_id "ENSMUST00000028162.4"; gene_type "protein_coding"; gene_status "KNOWN"; gene_name "Ptges2"; transcript_type "protein_coding"; transcript_status "KNOWN"; transcript_name "Ptges2-201"; exon_number "2"; exon_id "ENSMUSE00000163145.1"; talon_gene "4222"; talon_transcript "10939"; talon_exon "57849"; ccdsid "CCDS15914.1"; exon_status "KNOWN"; level "2"; protein_id "ENSMUSP00000028162.3"; source "HAVANA"; tag "CCDS";
chr2	HAVANA	exon	32400050	32400108	.	+	.	gene_id "ENSMUSG00000026820.5"; transcript_id "ENSMUST00000028162.4"; gene_type "protein_coding"; gene_status "KNOWN"; gene_name "Ptges2"; transcript_type "protein_coding"; transcript_status "KNOWN"; transcript_name "Ptges2-201"; exon_number "3"; exon_id "ENSMUSE00001293579.1"; talon_gene "4222"; talon_transcript "10939"; talon_exon "57851"; ccdsid "CCDS15914.1"; exon_status "KNOWN"; level "2"; protein_id "ENSMUSP00000028162.3"; source "HAVANA"; tag "CCDS";
chr2	HAVANA	exon	32400403	32400552	.	+	.	gene_id "ENSMUSG00000026820.5"; transcript_id "ENSMUST00000028162.4"; gene_type "protein_coding"; gene_status "KNOWN"; gene_name "Ptges2"; transcript_type "protein_coding"; transcript_status "KNOWN"; transcript_name "Ptges2-201"; exon_number "4"; exon_id "ENSMUSE00001254595.1"; talon_gene "4222"; talon_transcript "10939"; talon_exon "57853"; ccdsid "CCDS15914.1"; exon_status "KNOWN"; level "2"; protein_id "ENSMUSP00000028162.3"; source "HAVANA"; tag "CCDS";
chr2	HAVANA	exon	32400878	32401078	.	+	.	gene_id "ENSMUSG00000026820.5"; transcript_id "ENSMUST00000028162.4"; gene_type "protein_coding"; gene_status "KNOWN"; gene_name "Ptges2"; transcript_type "protein_coding"; transcript_status "KNOWN"; transcript_name "Ptges2-201"; exon_number "5"; exon_id "ENSMUSE00001264373.1"; talon_gene "4222"; talon_transcript "10939"; talon_exon "57855"; ccdsid "CCDS15914.1"; exon_status "KNOWN"; level "2"; protein_id "ENSMUSP00000028162.3"; source "HAVANA"; tag "CCDS";
chr2	HAVANA	exon	32401487	32401604	.	+	.	gene_id "ENSMUSG00000026820.5"; transcript_id "ENSMUST00000028162.4"; gene_type "protein_coding"; gene_status "KNOWN"; gene_name "Ptges2"; transcript_type "protein_coding"; transcript_status "KNOWN"; transcript_name "Ptges2-201"; exon_number "6"; exon_id "ENSMUSE00000163146.1"; talon_gene "4222"; talon_transcript "10939"; talon_exon "57857"; ccdsid "CCDS15914.1"; exon_status "KNOWN"; level "2"; protein_id "ENSMUSP00000028162.3"; source "HAVANA"; tag "CCDS";
chr2	HAVANA	exon	32402176	32405772	.	+	.	gene_id "ENSMUSG00000026820.5"; transcript_id "ENSMUST00000028162.4"; gene_type "protein_coding"; gene_status "KNOWN"; gene_name "Ptges2"; transcript_type "protein_coding"; transcript_status "KNOWN"; transcript_name "Ptges2-201"; exon_number "7"; exon_id "ENSMUSE00000163149.4"; talon_gene "4222"; talon_transcript "10939"; talon_exon "57859"; ccdsid "CCDS15914.1"; exon_status "KNOWN"; level "2"; protein_id "ENSMUSP00000028162.3"; source "HAVANA"; tag "CCDS";
chr2	HAVANA	gene	32413572	32431169	.	-	.	gene_id "ENSMUSG00000026819.15"; gene_name "Slc25a25"; gene_status "KNOWN"; gene_type "protein_coding"; talon_gene "4224"; havana_gene "OTTMUSG00000011993.3"; level "2";
chr2	TALON	transcript	32413572	32431119	.	-	.	gene_id "ENSMUSG00000026819.15"; transcript_id "ENCODEMT000375576"; gene_name "Slc25a25"; gene_status "KNOWN"; gene_type "protein_coding"; transcript_status "NOVEL"; transcript_name "ENCODEMT000375576"; talon_gene "4224"; talon_transcript "375576"; NIC_transcript "TRUE";
chr2	TALON	exon	32430992	32431119	.	-	.	gene_id "ENSMUSG00000026819.15"; transcript_id "ENCODEMT000375576"; gene_type "protein_coding"; gene_status "KNOWN"; gene_name "Slc25a25"; transcript_status "NOVEL"; transcript_name "ENCODEMT000375576"; exon_number "1"; exon_id "998586"; talon_gene "4224"; talon_transcript "375576"; talon_exon "998586"; exon_status "NOVEL";
chr2	HAVANA	exon	32421473	32421599	.	-	.	gene_id "ENSMUSG00000026819.15"; transcript_id "ENCODEMT000375576"; gene_type "protein_coding"; gene_status "KNOWN"; gene_name "Slc25a25"; transcript_status "NOVEL"; transcript_name "ENCODEMT000375576"; exon_number "2"; exon_id "ENSMUSE00001282404.1"; talon_gene "4224"; talon_transcript "375576"; talon_exon "57871"; ccdsid "CCDS50567.1"; exon_status "KNOWN"; level "2"; protein_id "ENSMUSP00000060581.7"; source "HAVANA"; tag "CCDS";
chr2	HAVANA	exon	32421303	32421390	.	-	.	gene_id "ENSMUSG00000026819.15"; transcript_id "ENCODEMT000375576"; gene_type "protein_coding"; gene_status "KNOWN"; gene_name "Slc25a25"; transcript_status "NOVEL"; transcript_name "ENCODEMT000375576"; exon_number "3"; exon_id "ENSMUSE00001210300.1"; talon_gene "4224"; talon_transcript "375576"; talon_exon "57873"; ccdsid "CCDS50567.1"; exon_status "KNOWN"; level "2"; protein_id "ENSMUSP00000060581.7"; source "HAVANA"; tag "CCDS";
chr2	HAVANA	exon	32420656	32420691	.	-	.	gene_id "ENSMUSG00000026819.15"; transcript_id "ENCODEMT000375576"; gene_type "protein_coding"; gene_status "KNOWN"; gene_name "Slc25a25"; transcript_status "NOVEL"; transcript_name "ENCODEMT000375576"; exon_number "4"; exon_id "ENSMUSE00000390436.1"; talon_gene "4224"; talon_transcript "375576"; talon_exon "57875"; ccdsid "CCDS50567.1"; exon_status "KNOWN"; level "2"; protein_id "ENSMUSP00000060581.7"; source "HAVANA"; tag "CCDS";
chr2	HAVANA	exon	32420305	32420416	.	-	.	gene_id "ENSMUSG00000026819.15"; transcript_id "ENCODEMT000375576"; gene_type "protein_coding"; gene_status "KNOWN"; gene_name "Slc25a25"; transcript_status "NOVEL"; transcript_name "ENCODEMT000375576"; exon_number "5"; exon_id "ENSMUSE00001339240.1"; talon_gene "4224"; talon_transcript "375576"; talon_exon "57877"; ccdsid "CCDS50567.1"; exon_status "KNOWN"; level "2"; protein_id "ENSMUSP00000060581.7"; source "HAVANA"; tag "CCDS";
chr2	HAVANA	exon	32419048	32419206	.	-	.	gene_id "ENSMUSG00000026819.15"; transcript_id "ENCODEMT000375576"; gene_type "protein_coding"; gene_status "KNOWN"; gene_name "Slc25a25"; transcript_status "NOVEL"; transcript_name "ENCODEMT000375576"; exon_number "6"; exon_id "ENSMUSE00001373293.1"; talon_gene "4224"; talon_transcript "375576"; talon_exon "57879"; ccdsid "CCDS50567.1"; exon_status "KNOWN"; level "2"; protein_id "ENSMUSP00000060581.7"; source "HAVANA"; tag "CCDS";
chr2	HAVANA	exon	32417724	32417876	.	-	.	gene_id "ENSMUSG00000026819.15"; transcript_id "ENCODEMT000375576"; gene_type "protein_coding"; gene_status "KNOWN"; gene_name "Slc25a25"; transcript_status "NOVEL"; transcript_name "ENCODEMT000375576"; exon_number "7"; exon_id "ENSMUSE00001304488.1"; talon_gene "4224"; talon_transcript "375576"; talon_exon "57881"; ccdsid "CCDS50567.1"; exon_status "KNOWN"; level "2"; protein_id "ENSMUSP00000060581.7"; source "HAVANA"; tag "CCDS";
chr2	HAVANA	exon	32417346	32417453	.	-	.	gene_id "ENSMUSG00000026819.15"; transcript_id "ENCODEMT000375576"; gene_type "protein_coding"; gene_status "KNOWN"; gene_name "Slc25a25"; transcript_status "NOVEL"; transcript_name "ENCODEMT000375576"; exon_number "8"; exon_id "ENSMUSE00001268125.1"; talon_gene "4224"; talon_transcript "375576"; talon_exon "57883"; ccdsid "CCDS50567.1"; exon_status "KNOWN"; level "2"; protein_id "ENSMUSP00000060581.7"; source "HAVANA"; tag "CCDS";
chr2	HAVANA	exon	32417092	32417259	.	-	.	gene_id "ENSMUSG00000026819.15"; transcript_id "ENCODEMT000375576"; gene_type "protein_coding"; gene_status "KNOWN"; gene_name "Slc25a25"; transcript_status "NOVEL"; transcript_name "ENCODEMT000375576"; exon_number "9"; exon_id "ENSMUSE00001297724.1"; talon_gene "4224"; talon_transcript "375576"; talon_exon "57885"; ccdsid "CCDS50567.1"; exon_status "KNOWN"; level "2"; protein_id "ENSMUSP00000060581.7"; source "HAVANA"; tag "CCDS";
chr2	HAVANA	exon	32416409	32416559	.	-	.	gene_id "ENSMUSG00000026819.15"; transcript_id "ENCODEMT000375576"; gene_type "protein_coding"; gene_status "KNOWN"; gene_name "Slc25a25"; transcript_status "NOVEL"; transcript_name "ENCODEMT000375576"; exon_number "10"; exon_id "ENSMUSE00000163140.1"; talon_gene "4224"; talon_transcript "375576"; talon_exon "57887"; ccdsid "CCDS50567.1"; exon_status "KNOWN"; level "2"; protein_id "ENSMUSP00000060581.7"; source "HAVANA"; tag "CCDS";
chr2	TALON	exon	32413572	32416322	.	-	.	gene_id "ENSMUSG00000026819.15"; transcript_id "ENCODEMT000375576"; gene_type "protein_coding"; gene_status "KNOWN"; gene_name "Slc25a25"; transcript_status "NOVEL"; transcript_name "ENCODEMT000375576"; exon_number "11"; exon_id "998555"; talon_gene "4224"; talon_transcript "375576"; talon_exon "998555"; exon_status "NOVEL";
chr2	HAVANA	transcript	32414487	32431119	.	-	.	gene_id "ENSMUSG00000026819.15"; transcript_id "ENSMUST00000052119.13"; gene_name "Slc25a25"; gene_status "KNOWN"; gene_type "protein_coding"; transcript_type "protein_coding"; transcript_status "KNOWN"; transcript_name "Slc25a25-202"; talon_gene "4224"; talon_transcript "10943"; ccdsid "CCDS50567.1"; havana_transcript "OTTMUST00000028392.1"; level "2"; protein_id "ENSMUSP00000060581.7"; source "HAVANA"; tag "CCDS"; transcript_support_level "1";
chr2	HAVANA	exon	32430529	32431119	.	-	.	gene_id "ENSMUSG00000026819.15"; transcript_id "ENSMUST00000052119.13"; gene_type "protein_coding"; gene_status "KNOWN"; gene_name "Slc25a25"; transcript_type "protein_coding"; transcript_status "KNOWN"; transcript_name "Slc25a25-202"; exon_number "1"; exon_id "ENSMUSE00000695122.2"; talon_gene "4224"; talon_transcript "10943"; talon_exon "57869"; ccdsid "CCDS50567.1"; exon_status "KNOWN"; level "2"; protein_id "ENSMUSP00000060581.7"; source "HAVANA"; tag "CCDS";
chr2	HAVANA	exon	32421473	32421599	.	-	.	gene_id "ENSMUSG00000026819.15"; transcript_id "ENSMUST00000052119.13"; gene_type "protein_coding"; gene_status "KNOWN"; gene_name "Slc25a25"; transcript_type "protein_coding"; transcript_status "KNOWN"; transcript_name "Slc25a25-202"; exon_number "2"; exon_id "ENSMUSE00001282404.1"; talon_gene "4224"; talon_transcript "10943"; talon_exon "57871"; ccdsid "CCDS50567.1"; exon_status "KNOWN"; level "2"; protein_id "ENSMUSP00000060581.7"; source "HAVANA"; tag "CCDS";
chr2	HAVANA	exon	32421303	32421390	.	-	.	gene_id "ENSMUSG00000026819.15"; transcript_id "ENSMUST00000052119.13"; gene_type "protein_coding"; gene_status "KNOWN"; gene_name "Slc25a25"; transcript_type "protein_coding"; transcript_status "KNOWN"; transcript_name "Slc25a25-202"; exon_number "3"; exon_id "ENSMUSE00001210300.1"; talon_gene "4224"; talon_transcript "10943"; talon_exon "57873"; ccdsid "CCDS50567.1"; exon_status "KNOWN"; level "2"; protein_id "ENSMUSP00000060581.7"; source "HAVANA"; tag "CCDS";
chr2	HAVANA	exon	32420656	32420691	.	-	.	gene_id "ENSMUSG00000026819.15"; transcript_id "ENSMUST00000052119.13"; gene_type "protein_coding"; gene_status "KNOWN"; gene_name "Slc25a25"; transcript_type "protein_coding"; transcript_status "KNOWN"; transcript_name "Slc25a25-202"; exon_number "4"; exon_id "ENSMUSE00000390436.1"; talon_gene "4224"; talon_transcript "10943"; talon_exon "57875"; ccdsid "CCDS50567.1"; exon_status "KNOWN"; level "2"; protein_id "ENSMUSP00000060581.7"; source "HAVANA"; tag "CCDS";
chr2	HAVANA	exon	32420305	32420416	.	-	.	gene_id "ENSMUSG00000026819.15"; transcript_id "ENSMUST00000052119.13"; gene_type "protein_coding"; gene_status "KNOWN"; gene_name "Slc25a25"; transcript_type "protein_coding"; transcript_status "KNOWN"; transcript_name "Slc25a25-202"; exon_number "5"; exon_id "ENSMUSE00001339240.1"; talon_gene "4224"; talon_transcript "10943"; talon_exon "57877"; ccdsid "CCDS50567.1"; exon_status "KNOWN"; level "2"; protein_id "ENSMUSP00000060581.7"; source "HAVANA"; tag "CCDS";
chr2	HAVANA	exon	32419048	32419206	.	-	.	gene_id "ENSMUSG00000026819.15"; transcript_id "ENSMUST00000052119.13"; gene_type "protein_coding"; gene_status "KNOWN"; gene_name "Slc25a25"; transcript_type "protein_coding"; transcript_status "KNOWN"; transcript_name "Slc25a25-202"; exon_number "6"; exon_id "ENSMUSE00001373293.1"; talon_gene "4224"; talon_transcript "10943"; talon_exon "57879"; ccdsid "CCDS50567.1"; exon_status "KNOWN"; level "2"; protein_id "ENSMUSP00000060581.7"; source "HAVANA"; tag "CCDS";
chr2	HAVANA	exon	32417724	32417876	.	-	.	gene_id "ENSMUSG00000026819.15"; transcript_id "ENSMUST00000052119.13"; gene_type "protein_coding"; gene_status "KNOWN"; gene_name "Slc25a25"; transcript_type "protein_coding"; transcript_status "KNOWN"; transcript_name "Slc25a25-202"; exon_number "7"; exon_id "ENSMUSE00001304488.1"; talon_gene "4224"; talon_transcript "10943"; talon_exon "57881"; ccdsid "CCDS50567.1"; exon_status "KNOWN"; level "2"; protein_id "ENSMUSP00000060581.7"; source "HAVANA"; tag "CCDS";
chr2	HAVANA	exon	32417346	32417453	.	-	.	gene_id "ENSMUSG00000026819.15"; transcript_id "ENSMUST00000052119.13"; gene_type "protein_coding"; gene_status "KNOWN"; gene_name "Slc25a25"; transcript_type "protein_coding"; transcript_status "KNOWN"; transcript_name "Slc25a25-202"; exon_number "8"; exon_id "ENSMUSE00001268125.1"; talon_gene "4224"; talon_transcript "10943"; talon_exon "57883"; ccdsid "CCDS50567.1"; exon_status "KNOWN"; level "2"; protein_id "ENSMUSP00000060581.7"; source "HAVANA"; tag "CCDS";
chr2	HAVANA	exon	32417092	32417259	.	-	.	gene_id "ENSMUSG00000026819.15"; transcript_id "ENSMUST00000052119.13"; gene_type "protein_coding"; gene_status "KNOWN"; gene_name "Slc25a25"; transcript_type "protein_coding"; transcript_status "KNOWN"; transcript_name "Slc25a25-202"; exon_number "9"; exon_id "ENSMUSE00001297724.1"; talon_gene "4224"; talon_transcript "10943"; talon_exon "57885"; ccdsid "CCDS50567.1"; exon_status "KNOWN"; level "2"; protein_id "ENSMUSP00000060581.7"; source "HAVANA"; tag "CCDS";
chr2	HAVANA	exon	32416409	32416559	.	-	.	gene_id "ENSMUSG00000026819.15"; transcript_id "ENSMUST00000052119.13"; gene_type "protein_coding"; gene_status "KNOWN"; gene_name "Slc25a25"; transcript_type "protein_coding"; transcript_status "KNOWN"; transcript_name "Slc25a25-202"; exon_number "10"; exon_id "ENSMUSE00000163140.1"; talon_gene "4224"; talon_transcript "10943"; talon_exon "57887"; ccdsid "CCDS50567.1"; exon_status "KNOWN"; level "2"; protein_id "ENSMUSP00000060581.7"; source "HAVANA"; tag "CCDS";
chr2	HAVANA	exon	32414487	32416322	.	-	.	gene_id "ENSMUSG00000026819.15"; transcript_id "ENSMUST00000052119.13"; gene_type "protein_coding"; gene_status "KNOWN"; gene_name "Slc25a25"; transcript_type "protein_coding"; transcript_status "KNOWN"; transcript_name "Slc25a25-202"; exon_number "11"; exon_id "ENSMUSE00000840824.1"; talon_gene "4224"; talon_transcript "10943"; talon_exon "57889"; ccdsid "CCDS50567.1"; exon_status "KNOWN"; level "2"; protein_id "ENSMUSP00000060581.7"; source "HAVANA"; tag "CCDS";
chr2	HAVANA	transcript	32414487	32451422	.	-	.	gene_id "ENSMUSG00000026819.15"; transcript_id "ENSMUST00000028160.14"; gene_name "Slc25a25"; gene_status "KNOWN"; gene_type "protein_coding"; transcript_type "protein_coding"; transcript_status "KNOWN"; transcript_name "Slc25a25-201"; talon_gene "4224"; talon_transcript "10944"; ccdsid "CCDS15915.1"; havana_transcript "OTTMUST00000028394.1"; level "2"; protein_id "ENSMUSP00000028160.8"; source "HAVANA"; tag "CCDS"; transcript_support_level "1";
chr2	HAVANA	exon	32451067	32451422	.	-	.	gene_id "ENSMUSG00000026819.15"; transcript_id "ENSMUST00000028160.14"; gene_type "protein_coding"; gene_status "KNOWN"; gene_name "Slc25a25"; transcript_type "protein_coding"; transcript_status "KNOWN"; transcript_name "Slc25a25-201"; exon_number "1"; exon_id "ENSMUSE00000487581.3"; talon_gene "4224"; talon_transcript "10944"; talon_exon "57890"; ccdsid "CCDS15915.1"; exon_status "KNOWN"; level "2"; protein_id "ENSMUSP00000028160.8"; source "HAVANA"; tag "CCDS";
chr2	HAVANA	exon	32421473	32421599	.	-	.	gene_id "ENSMUSG00000026819.15"; transcript_id "ENSMUST00000028160.14"; gene_type "protein_coding"; gene_status "KNOWN"; gene_name "Slc25a25"; transcript_type "protein_coding"; transcript_status "KNOWN"; transcript_name "Slc25a25-201"; exon_number "2"; exon_id "ENSMUSE00001282404.1"; talon_gene "4224"; talon_transcript "10944"; talon_exon "57871"; ccdsid "CCDS50567.1"; exon_status "KNOWN"; level "2"; protein_id "ENSMUSP00000060581.7"; source "HAVANA"; tag "CCDS";
chr2	HAVANA	exon	32421303	32421390	.	-	.	gene_id "ENSMUSG00000026819.15"; transcript_id "ENSMUST00000028160.14"; gene_type "protein_coding"; gene_status "KNOWN"; gene_name "Slc25a25"; transcript_type "protein_coding"; transcript_status "KNOWN"; transcript_name "Slc25a25-201"; exon_number "3"; exon_id "ENSMUSE00001210300.1"; talon_gene "4224"; talon_transcript "10944"; talon_exon "57873"; ccdsid "CCDS50567.1"; exon_status "KNOWN"; level "2"; protein_id "ENSMUSP00000060581.7"; source "HAVANA"; tag "CCDS";
chr2	HAVANA	exon	32420656	32420691	.	-	.	gene_id "ENSMUSG00000026819.15"; transcript_id "ENSMUST00000028160.14"; gene_type "protein_coding"; gene_status "KNOWN"; gene_name "Slc25a25"; transcript_type "protein_coding"; transcript_status "KNOWN"; transcript_name "Slc25a25-201"; exon_number "4"; exon_id "ENSMUSE00000390436.1"; talon_gene "4224"; talon_transcript "10944"; talon_exon "57875"; ccdsid "CCDS50567.1"; exon_status "KNOWN"; level "2"; protein_id "ENSMUSP00000060581.7"; source "HAVANA"; tag "CCDS";
chr2	HAVANA	exon	32420305	32420416	.	-	.	gene_id "ENSMUSG00000026819.15"; transcript_id "ENSMUST00000028160.14"; gene_type "protein_coding"; gene_status "KNOWN"; gene_name "Slc25a25"; transcript_type "protein_coding"; transcript_status "KNOWN"; transcript_name "Slc25a25-201"; exon_number "5"; exon_id "ENSMUSE00001339240.1"; talon_gene "4224"; talon_transcript "10944"; talon_exon "57877"; ccdsid "CCDS50567.1"; exon_status "KNOWN"; level "2"; protein_id "ENSMUSP00000060581.7"; source "HAVANA"; tag "CCDS";
chr2	HAVANA	exon	32419048	32419206	.	-	.	gene_id "ENSMUSG00000026819.15"; transcript_id "ENSMUST00000028160.14"; gene_type "protein_coding"; gene_status "KNOWN"; gene_name "Slc25a25"; transcript_type "protein_coding"; transcript_status "KNOWN"; transcript_name "Slc25a25-201"; exon_number "6"; exon_id "ENSMUSE00001373293.1"; talon_gene "4224"; talon_transcript "10944"; talon_exon "57879"; ccdsid "CCDS50567.1"; exon_status "KNOWN"; level "2"; protein_id "ENSMUSP00000060581.7"; source "HAVANA"; tag "CCDS";
chr2	HAVANA	exon	32417724	32417876	.	-	.	gene_id "ENSMUSG00000026819.15"; transcript_id "ENSMUST00000028160.14"; gene_type "protein_coding"; gene_status "KNOWN"; gene_name "Slc25a25"; transcript_type "protein_coding"; transcript_status "KNOWN"; transcript_name "Slc25a25-201"; exon_number "7"; exon_id "ENSMUSE00001304488.1"; talon_gene "4224"; talon_transcript "10944"; talon_exon "57881"; ccdsid "CCDS50567.1"; exon_status "KNOWN"; level "2"; protein_id "ENSMUSP00000060581.7"; source "HAVANA"; tag "CCDS";
chr2	HAVANA	exon	32417346	32417453	.	-	.	gene_id "ENSMUSG00000026819.15"; transcript_id "ENSMUST00000028160.14"; gene_type "protein_coding"; gene_status "KNOWN"; gene_name "Slc25a25"; transcript_type "protein_coding"; transcript_status "KNOWN"; transcript_name "Slc25a25-201"; exon_number "8"; exon_id "ENSMUSE00001268125.1"; talon_gene "4224"; talon_transcript "10944"; talon_exon "57883"; ccdsid "CCDS50567.1"; exon_status "KNOWN"; level "2"; protein_id "ENSMUSP00000060581.7"; source "HAVANA"; tag "CCDS";
chr2	HAVANA	exon	32417092	32417259	.	-	.	gene_id "ENSMUSG00000026819.15"; transcript_id "ENSMUST00000028160.14"; gene_type "protein_coding"; gene_status "KNOWN"; gene_name "Slc25a25"; transcript_type "protein_coding"; transcript_status "KNOWN"; transcript_name "Slc25a25-201"; exon_number "9"; exon_id "ENSMUSE00001297724.1"; talon_gene "4224"; talon_transcript "10944"; talon_exon "57885"; ccdsid "CCDS50567.1"; exon_status "KNOWN"; level "2"; protein_id "ENSMUSP00000060581.7"; source "HAVANA"; tag "CCDS";
chr2	HAVANA	exon	32416409	32416559	.	-	.	gene_id "ENSMUSG00000026819.15"; transcript_id "ENSMUST00000028160.14"; gene_type "protein_coding"; gene_status "KNOWN"; gene_name "Slc25a25"; transcript_type "protein_coding"; transcript_status "KNOWN"; transcript_name "Slc25a25-201"; exon_number "10"; exon_id "ENSMUSE00000163140.1"; talon_gene "4224"; talon_transcript "10944"; talon_exon "57887"; ccdsid "CCDS50567.1"; exon_status "KNOWN"; level "2"; protein_id "ENSMUSP00000060581.7"; source "HAVANA"; tag "CCDS";
chr2	HAVANA	exon	32414487	32416322	.	-	.	gene_id "ENSMUSG00000026819.15"; transcript_id "ENSMUST00000028160.14"; gene_type "protein_coding"; gene_status "KNOWN"; gene_name "Slc25a25"; transcript_type "protein_coding"; transcript_status "KNOWN"; transcript_name "Slc25a25-201"; exon_number "11"; exon_id "ENSMUSE00000840824.1"; talon_gene "4224"; talon_transcript "10944"; talon_exon "57889"; ccdsid "CCDS50567.1"; exon_status "KNOWN"; level "2"; protein_id "ENSMUSP00000060581.7"; source "HAVANA"; tag "CCDS";
chr2	TALON	transcript	32414487	32431119	.	-	.	gene_id "ENSMUSG00000026819.15"; transcript_id "ENCODEMT000375593"; gene_name "Slc25a25"; gene_status "KNOWN"; gene_type "protein_coding"; transcript_status "NOVEL"; transcript_name "ENCODEMT000375593"; talon_gene "4224"; talon_transcript "375593"; NIC_transcript "TRUE";
chr2	TALON	exon	32430992	32431119	.	-	.	gene_id "ENSMUSG00000026819.15"; transcript_id "ENCODEMT000375593"; gene_type "protein_coding"; gene_status "KNOWN"; gene_name "Slc25a25"; transcript_status "NOVEL"; transcript_name "ENCODEMT000375593"; exon_number "1"; exon_id "998586"; talon_gene "4224"; talon_transcript "375593"; talon_exon "998586"; exon_status "NOVEL";
chr2	HAVANA	exon	32421473	32421599	.	-	.	gene_id "ENSMUSG00000026819.15"; transcript_id "ENCODEMT000375593"; gene_type "protein_coding"; gene_status "KNOWN"; gene_name "Slc25a25"; transcript_status "NOVEL"; transcript_name "ENCODEMT000375593"; exon_number "2"; exon_id "ENSMUSE00001282404.1"; talon_gene "4224"; talon_transcript "375593"; talon_exon "57871"; ccdsid "CCDS50567.1"; exon_status "KNOWN"; level "2"; protein_id "ENSMUSP00000060581.7"; source "HAVANA"; tag "CCDS";
chr2	HAVANA	exon	32421303	32421390	.	-	.	gene_id "ENSMUSG00000026819.15"; transcript_id "ENCODEMT000375593"; gene_type "protein_coding"; gene_status "KNOWN"; gene_name "Slc25a25"; transcript_status "NOVEL"; transcript_name "ENCODEMT000375593"; exon_number "3"; exon_id "ENSMUSE00001210300.1"; talon_gene "4224"; talon_transcript "375593"; talon_exon "57873"; ccdsid "CCDS50567.1"; exon_status "KNOWN"; level "2"; protein_id "ENSMUSP00000060581.7"; source "HAVANA"; tag "CCDS";
chr2	HAVANA	exon	32420305	32420416	.	-	.	gene_id "ENSMUSG00000026819.15"; transcript_id "ENCODEMT000375593"; gene_type "protein_coding"; gene_status "KNOWN"; gene_name "Slc25a25"; transcript_status "NOVEL"; transcript_name "ENCODEMT000375593"; exon_number "4"; exon_id "ENSMUSE00001339240.1"; talon_gene "4224"; talon_transcript "375593"; talon_exon "57877"; ccdsid "CCDS50567.1"; exon_status "KNOWN"; level "2"; protein_id "ENSMUSP00000060581.7"; source "HAVANA"; tag "CCDS";
chr2	HAVANA	exon	32419048	32419206	.	-	.	gene_id "ENSMUSG00000026819.15"; transcript_id "ENCODEMT000375593"; gene_type "protein_coding"; gene_status "KNOWN"; gene_name "Slc25a25"; transcript_status "NOVEL"; transcript_name "ENCODEMT000375593"; exon_number "5"; exon_id "ENSMUSE00001373293.1"; talon_gene "4224"; talon_transcript "375593"; talon_exon "57879"; ccdsid "CCDS50567.1"; exon_status "KNOWN"; level "2"; protein_id "ENSMUSP00000060581.7"; source "HAVANA"; tag "CCDS";
chr2	HAVANA	exon	32417724	32417876	.	-	.	gene_id "ENSMUSG00000026819.15"; transcript_id "ENCODEMT000375593"; gene_type "protein_coding"; gene_status "KNOWN"; gene_name "Slc25a25"; transcript_status "NOVEL"; transcript_name "ENCODEMT000375593"; exon_number "6"; exon_id "ENSMUSE00001304488.1"; talon_gene "4224"; talon_transcript "375593"; talon_exon "57881"; ccdsid "CCDS50567.1"; exon_status "KNOWN"; level "2"; protein_id "ENSMUSP00000060581.7"; source "HAVANA"; tag "CCDS";
chr2	HAVANA	exon	32417346	32417453	.	-	.	gene_id "ENSMUSG00000026819.15"; transcript_id "ENCODEMT000375593"; gene_type "protein_coding"; gene_status "KNOWN"; gene_name "Slc25a25"; transcript_status "NOVEL"; transcript_name "ENCODEMT000375593"; exon_number "7"; exon_id "ENSMUSE00001268125.1"; talon_gene "4224"; talon_transcript "375593"; talon_exon "57883"; ccdsid "CCDS50567.1"; exon_status "KNOWN"; level "2"; protein_id "ENSMUSP00000060581.7"; source "HAVANA"; tag "CCDS";
chr2	HAVANA	exon	32417092	32417259	.	-	.	gene_id "ENSMUSG00000026819.15"; transcript_id "ENCODEMT000375593"; gene_type "protein_coding"; gene_status "KNOWN"; gene_name "Slc25a25"; transcript_status "NOVEL"; transcript_name "ENCODEMT000375593"; exon_number "8"; exon_id "ENSMUSE00001297724.1"; talon_gene "4224"; talon_transcript "375593"; talon_exon "57885"; ccdsid "CCDS50567.1"; exon_status "KNOWN"; level "2"; protein_id "ENSMUSP00000060581.7"; source "HAVANA"; tag "CCDS";
chr2	HAVANA	exon	32416409	32416559	.	-	.	gene_id "ENSMUSG00000026819.15"; transcript_id "ENCODEMT000375593"; gene_type "protein_coding"; gene_status "KNOWN"; gene_name "Slc25a25"; transcript_status "NOVEL"; transcript_name "ENCODEMT000375593"; exon_number "9"; exon_id "ENSMUSE00000163140.1"; talon_gene "4224"; talon_transcript "375593"; talon_exon "57887"; ccdsid "CCDS50567.1"; exon_status "KNOWN"; level "2"; protein_id "ENSMUSP00000060581.7"; source "HAVANA"; tag "CCDS";
chr2	HAVANA	exon	32414487	32416322	.	-	.	gene_id "ENSMUSG00000026819.15"; transcript_id "ENCODEMT000375593"; gene_type "protein_coding"; gene_status "KNOWN"; gene_name "Slc25a25"; transcript_status "NOVEL"; transcript_name "ENCODEMT000375593"; exon_number "10"; exon_id "ENSMUSE00000840824.1"; talon_gene "4224"; talon_transcript "375593"; talon_exon "57889"; ccdsid "CCDS50567.1"; exon_status "KNOWN"; level "2"; protein_id "ENSMUSP00000060581.7"; source "HAVANA"; tag "CCDS";
chr2	HAVANA	transcript	32414490	32451445	.	-	.	gene_id "ENSMUSG00000026819.15"; transcript_id "ENSMUST00000113310.8"; gene_name "Slc25a25"; gene_status "KNOWN"; gene_type "protein_coding"; transcript_type "protein_coding"; transcript_status "KNOWN"; transcript_name "Slc25a25-205"; talon_gene "4224"; talon_transcript "10945"; ccdsid "CCDS50568.1"; havana_transcript "OTTMUST00000028391.1"; level "2"; protein_id "ENSMUSP00000108936.2"; source "HAVANA"; tag "CCDS"; transcript_support_level "1";
chr2	HAVANA	exon	32451067	32451445	.	-	.	gene_id "ENSMUSG00000026819.15"; transcript_id "ENSMUST00000113310.8"; gene_type "protein_coding"; gene_status "KNOWN"; gene_name "Slc25a25"; transcript_type "protein_coding"; transcript_status "KNOWN"; transcript_name "Slc25a25-205"; exon_number "1"; exon_id "ENSMUSE00000809077.1"; talon_gene "4224"; talon_transcript "10945"; talon_exon "57892"; ccdsid "CCDS50568.1"; exon_status "KNOWN"; level "2"; protein_id "ENSMUSP00000108936.2"; source "HAVANA"; tag "CCDS";
chr2	HAVANA	exon	32421473	32421599	.	-	.	gene_id "ENSMUSG00000026819.15"; transcript_id "ENSMUST00000113310.8"; gene_type "protein_coding"; gene_status "KNOWN"; gene_name "Slc25a25"; transcript_type "protein_coding"; transcript_status "KNOWN"; transcript_name "Slc25a25-205"; exon_number "2"; exon_id "ENSMUSE00001282404.1"; talon_gene "4224"; talon_transcript "10945"; talon_exon "57871"; ccdsid "CCDS50567.1"; exon_status "KNOWN"; level "2"; protein_id "ENSMUSP00000060581.7"; source "HAVANA"; tag "CCDS";
chr2	HAVANA	exon	32421303	32421390	.	-	.	gene_id "ENSMUSG00000026819.15"; transcript_id "ENSMUST00000113310.8"; gene_type "protein_coding"; gene_status "KNOWN"; gene_name "Slc25a25"; transcript_type "protein_coding"; transcript_status "KNOWN"; transcript_name "Slc25a25-205"; exon_number "3"; exon_id "ENSMUSE00001210300.1"; talon_gene "4224"; talon_transcript "10945"; talon_exon "57873"; ccdsid "CCDS50567.1"; exon_status "KNOWN"; level "2"; protein_id "ENSMUSP00000060581.7"; source "HAVANA"; tag "CCDS";
chr2	HAVANA	exon	32420305	32420416	.	-	.	gene_id "ENSMUSG00000026819.15"; transcript_id "ENSMUST00000113310.8"; gene_type "protein_coding"; gene_status "KNOWN"; gene_name "Slc25a25"; transcript_type "protein_coding"; transcript_status "KNOWN"; transcript_name "Slc25a25-205"; exon_number "4"; exon_id "ENSMUSE00001339240.1"; talon_gene "4224"; talon_transcript "10945"; talon_exon "57877"; ccdsid "CCDS50567.1"; exon_status "KNOWN"; level "2"; protein_id "ENSMUSP00000060581.7"; source "HAVANA"; tag "CCDS";
chr2	HAVANA	exon	32419048	32419206	.	-	.	gene_id "ENSMUSG00000026819.15"; transcript_id "ENSMUST00000113310.8"; gene_type "protein_coding"; gene_status "KNOWN"; gene_name "Slc25a25"; transcript_type "protein_coding"; transcript_status "KNOWN"; transcript_name "Slc25a25-205"; exon_number "5"; exon_id "ENSMUSE00001373293.1"; talon_gene "4224"; talon_transcript "10945"; talon_exon "57879"; ccdsid "CCDS50567.1"; exon_status "KNOWN"; level "2"; protein_id "ENSMUSP00000060581.7"; source "HAVANA"; tag "CCDS";
chr2	HAVANA	exon	32417724	32417876	.	-	.	gene_id "ENSMUSG00000026819.15"; transcript_id "ENSMUST00000113310.8"; gene_type "protein_coding"; gene_status "KNOWN"; gene_name "Slc25a25"; transcript_type "protein_coding"; transcript_status "KNOWN"; transcript_name "Slc25a25-205"; exon_number "6"; exon_id "ENSMUSE00001304488.1"; talon_gene "4224"; talon_transcript "10945"; talon_exon "57881"; ccdsid "CCDS50567.1"; exon_status "KNOWN"; level "2"; protein_id "ENSMUSP00000060581.7"; source "HAVANA"; tag "CCDS";
chr2	HAVANA	exon	32417346	32417453	.	-	.	gene_id "ENSMUSG00000026819.15"; transcript_id "ENSMUST00000113310.8"; gene_type "protein_coding"; gene_status "KNOWN"; gene_name "Slc25a25"; transcript_type "protein_coding"; transcript_status "KNOWN"; transcript_name "Slc25a25-205"; exon_number "7"; exon_id "ENSMUSE00001268125.1"; talon_gene "4224"; talon_transcript "10945"; talon_exon "57883"; ccdsid "CCDS50567.1"; exon_status "KNOWN"; level "2"; protein_id "ENSMUSP00000060581.7"; source "HAVANA"; tag "CCDS";
chr2	HAVANA	exon	32417092	32417259	.	-	.	gene_id "ENSMUSG00000026819.15"; transcript_id "ENSMUST00000113310.8"; gene_type "protein_coding"; gene_status "KNOWN"; gene_name "Slc25a25"; transcript_type "protein_coding"; transcript_status "KNOWN"; transcript_name "Slc25a25-205"; exon_number "8"; exon_id "ENSMUSE00001297724.1"; talon_gene "4224"; talon_transcript "10945"; talon_exon "57885"; ccdsid "CCDS50567.1"; exon_status "KNOWN"; level "2"; protein_id "ENSMUSP00000060581.7"; source "HAVANA"; tag "CCDS";
chr2	HAVANA	exon	32416409	32416559	.	-	.	gene_id "ENSMUSG00000026819.15"; transcript_id "ENSMUST00000113310.8"; gene_type "protein_coding"; gene_status "KNOWN"; gene_name "Slc25a25"; transcript_type "protein_coding"; transcript_status "KNOWN"; transcript_name "Slc25a25-205"; exon_number "9"; exon_id "ENSMUSE00000163140.1"; talon_gene "4224"; talon_transcript "10945"; talon_exon "57887"; ccdsid "CCDS50567.1"; exon_status "KNOWN"; level "2"; protein_id "ENSMUSP00000060581.7"; source "HAVANA"; tag "CCDS";
chr2	HAVANA	exon	32414490	32416322	.	-	.	gene_id "ENSMUSG00000026819.15"; transcript_id "ENSMUST00000113310.8"; gene_type "protein_coding"; gene_status "KNOWN"; gene_name "Slc25a25"; transcript_type "protein_coding"; transcript_status "KNOWN"; transcript_name "Slc25a25-205"; exon_number "10"; exon_id "ENSMUSE00000800211.1"; talon_gene "4224"; talon_transcript "10945"; talon_exon "57894"; ccdsid "CCDS50568.1"; exon_status "KNOWN"; level "2"; protein_id "ENSMUSP00000108936.2"; source "HAVANA"; tag "CCDS";
chr2	HAVANA	transcript	32414970	32430752	.	-	.	gene_id "ENSMUSG00000026819.15"; transcript_id "ENSMUST00000113308.7"; gene_name "Slc25a25"; gene_status "KNOWN"; gene_type "protein_coding"; transcript_type "protein_coding"; transcript_status "KNOWN"; transcript_name "Slc25a25-204"; talon_gene "4224"; talon_transcript "10946"; havana_transcript "OTTMUST00000028395.1"; level "2"; protein_id "ENSMUSP00000108933.1"; source "HAVANA"; tag "appris_alternative_1"; transcript_support_level "5";
chr2	HAVANA	exon	32430529	32430752	.	-	.	gene_id "ENSMUSG00000026819.15"; transcript_id "ENSMUST00000113308.7"; gene_type "protein_coding"; gene_status "KNOWN"; gene_name "Slc25a25"; transcript_type "protein_coding"; transcript_status "KNOWN"; transcript_name "Slc25a25-204"; exon_number "1"; exon_id "ENSMUSE00000567849.3"; talon_gene "4224"; talon_transcript "10946"; talon_exon "57895"; exon_status "KNOWN"; level "2"; protein_id "ENSMUSP00000108933.1"; source "HAVANA"; tag "appris_alternative_1";
chr2	HAVANA	exon	32421473	32421599	.	-	.	gene_id "ENSMUSG00000026819.15"; transcript_id "ENSMUST00000113308.7"; gene_type "protein_coding"; gene_status "KNOWN"; gene_name "Slc25a25"; transcript_type "protein_coding"; transcript_status "KNOWN"; transcript_name "Slc25a25-204"; exon_number "2"; exon_id "ENSMUSE00001282404.1"; talon_gene "4224"; talon_transcript "10946"; talon_exon "57871"; ccdsid "CCDS50567.1"; exon_status "KNOWN"; level "2"; protein_id "ENSMUSP00000060581.7"; source "HAVANA"; tag "CCDS";
chr2	HAVANA	exon	32421303	32421390	.	-	.	gene_id "ENSMUSG00000026819.15"; transcript_id "ENSMUST00000113308.7"; gene_type "protein_coding"; gene_status "KNOWN"; gene_name "Slc25a25"; transcript_type "protein_coding"; transcript_status "KNOWN"; transcript_name "Slc25a25-204"; exon_number "3"; exon_id "ENSMUSE00001210300.1"; talon_gene "4224"; talon_transcript "10946"; talon_exon "57873"; ccdsid "CCDS50567.1"; exon_status "KNOWN"; level "2"; protein_id "ENSMUSP00000060581.7"; source "HAVANA"; tag "CCDS";
chr2	HAVANA	exon	32420305	32420416	.	-	.	gene_id "ENSMUSG00000026819.15"; transcript_id "ENSMUST00000113308.7"; gene_type "protein_coding"; gene_status "KNOWN"; gene_name "Slc25a25"; transcript_type "protein_coding"; transcript_status "KNOWN"; transcript_name "Slc25a25-204"; exon_number "4"; exon_id "ENSMUSE00001339240.1"; talon_gene "4224"; talon_transcript "10946"; talon_exon "57877"; ccdsid "CCDS50567.1"; exon_status "KNOWN"; level "2"; protein_id "ENSMUSP00000060581.7"; source "HAVANA"; tag "CCDS";
chr2	HAVANA	exon	32419048	32419206	.	-	.	gene_id "ENSMUSG00000026819.15"; transcript_id "ENSMUST00000113308.7"; gene_type "protein_coding"; gene_status "KNOWN"; gene_name "Slc25a25"; transcript_type "protein_coding"; transcript_status "KNOWN"; transcript_name "Slc25a25-204"; exon_number "5"; exon_id "ENSMUSE00001373293.1"; talon_gene "4224"; talon_transcript "10946"; talon_exon "57879"; ccdsid "CCDS50567.1"; exon_status "KNOWN"; level "2"; protein_id "ENSMUSP00000060581.7"; source "HAVANA"; tag "CCDS";
chr2	HAVANA	exon	32417724	32417876	.	-	.	gene_id "ENSMUSG00000026819.15"; transcript_id "ENSMUST00000113308.7"; gene_type "protein_coding"; gene_status "KNOWN"; gene_name "Slc25a25"; transcript_type "protein_coding"; transcript_status "KNOWN"; transcript_name "Slc25a25-204"; exon_number "6"; exon_id "ENSMUSE00001304488.1"; talon_gene "4224"; talon_transcript "10946"; talon_exon "57881"; ccdsid "CCDS50567.1"; exon_status "KNOWN"; level "2"; protein_id "ENSMUSP00000060581.7"; source "HAVANA"; tag "CCDS";
chr2	HAVANA	exon	32417346	32417453	.	-	.	gene_id "ENSMUSG00000026819.15"; transcript_id "ENSMUST00000113308.7"; gene_type "protein_coding"; gene_status "KNOWN"; gene_name "Slc25a25"; transcript_type "protein_coding"; transcript_status "KNOWN"; transcript_name "Slc25a25-204"; exon_number "7"; exon_id "ENSMUSE00001268125.1"; talon_gene "4224"; talon_transcript "10946"; talon_exon "57883"; ccdsid "CCDS50567.1"; exon_status "KNOWN"; level "2"; protein_id "ENSMUSP00000060581.7"; source "HAVANA"; tag "CCDS";
chr2	HAVANA	exon	32417092	32417259	.	-	.	gene_id "ENSMUSG00000026819.15"; transcript_id "ENSMUST00000113308.7"; gene_type "protein_coding"; gene_status "KNOWN"; gene_name "Slc25a25"; transcript_type "protein_coding"; transcript_status "KNOWN"; transcript_name "Slc25a25-204"; exon_number "8"; exon_id "ENSMUSE00001297724.1"; talon_gene "4224"; talon_transcript "10946"; talon_exon "57885"; ccdsid "CCDS50567.1"; exon_status "KNOWN"; level "2"; protein_id "ENSMUSP00000060581.7"; source "HAVANA"; tag "CCDS";
chr2	HAVANA	exon	32416409	32416559	.	-	.	gene_id "ENSMUSG00000026819.15"; transcript_id "ENSMUST00000113308.7"; gene_type "protein_coding"; gene_status "KNOWN"; gene_name "Slc25a25"; transcript_type "protein_coding"; transcript_status "KNOWN"; transcript_name "Slc25a25-204"; exon_number "9"; exon_id "ENSMUSE00000163140.1"; talon_gene "4224"; talon_transcript "10946"; talon_exon "57887"; ccdsid "CCDS50567.1"; exon_status "KNOWN"; level "2"; protein_id "ENSMUSP00000060581.7"; source "HAVANA"; tag "CCDS";
chr2	HAVANA	exon	32414970	32416322	.	-	.	gene_id "ENSMUSG00000026819.15"; transcript_id "ENSMUST00000113308.7"; gene_type "protein_coding"; gene_status "KNOWN"; gene_name "Slc25a25"; transcript_type "protein_coding"; transcript_status "KNOWN"; transcript_name "Slc25a25-204"; exon_number "10"; exon_id "ENSMUSE00000695121.1"; talon_gene "4224"; talon_transcript "10946"; talon_exon "57896"; exon_status "KNOWN"; level "2"; protein_id "ENSMUSP00000108933.1"; source "HAVANA"; tag "appris_alternative_1";
chr2	HAVANA	transcript	32415060	32424005	.	-	.	gene_id "ENSMUSG00000026819.15"; transcript_id "ENSMUST00000113307.8"; gene_name "Slc25a25"; gene_status "KNOWN"; gene_type "protein_coding"; transcript_type "protein_coding"; transcript_status "KNOWN"; transcript_name "Slc25a25-203"; talon_gene "4224"; talon_transcript "10947"; ccdsid "CCDS71028.1"; havana_transcript "OTTMUST00000028393.1"; level "2"; protein_id "ENSMUSP00000108932.2"; source "HAVANA"; tag "CCDS"; transcript_support_level "1";
chr2	HAVANA	exon	32423794	32424005	.	-	.	gene_id "ENSMUSG00000026819.15"; transcript_id "ENSMUST00000113307.8"; gene_type "protein_coding"; gene_status "KNOWN"; gene_name "Slc25a25"; transcript_type "protein_coding"; transcript_status "KNOWN"; transcript_name "Slc25a25-203"; exon_number "1"; exon_id "ENSMUSE00000695120.2"; talon_gene "4224"; talon_transcript "10947"; talon_exon "57897"; ccdsid "CCDS71028.1"; exon_status "KNOWN"; level "2"; protein_id "ENSMUSP00000108932.2"; source "HAVANA"; tag "CCDS";
chr2	HAVANA	exon	32421473	32421599	.	-	.	gene_id "ENSMUSG00000026819.15"; transcript_id "ENSMUST00000113307.8"; gene_type "protein_coding"; gene_status "KNOWN"; gene_name "Slc25a25"; transcript_type "protein_coding"; transcript_status "KNOWN"; transcript_name "Slc25a25-203"; exon_number "2"; exon_id "ENSMUSE00001282404.1"; talon_gene "4224"; talon_transcript "10947"; talon_exon "57871"; ccdsid "CCDS50567.1"; exon_status "KNOWN"; level "2"; protein_id "ENSMUSP00000060581.7"; source "HAVANA"; tag "CCDS";
chr2	HAVANA	exon	32421303	32421390	.	-	.	gene_id "ENSMUSG00000026819.15"; transcript_id "ENSMUST00000113307.8"; gene_type "protein_coding"; gene_status "KNOWN"; gene_name "Slc25a25"; transcript_type "protein_coding"; transcript_status "KNOWN"; transcript_name "Slc25a25-203"; exon_number "3"; exon_id "ENSMUSE00001210300.1"; talon_gene "4224"; talon_transcript "10947"; talon_exon "57873"; ccdsid "CCDS50567.1"; exon_status "KNOWN"; level "2"; protein_id "ENSMUSP00000060581.7"; source "HAVANA"; tag "CCDS";
chr2	HAVANA	exon	32420305	32420416	.	-	.	gene_id "ENSMUSG00000026819.15"; transcript_id "ENSMUST00000113307.8"; gene_type "protein_coding"; gene_status "KNOWN"; gene_name "Slc25a25"; transcript_type "protein_coding"; transcript_status "KNOWN"; transcript_name "Slc25a25-203"; exon_number "4"; exon_id "ENSMUSE00001339240.1"; talon_gene "4224"; talon_transcript "10947"; talon_exon "57877"; ccdsid "CCDS50567.1"; exon_status "KNOWN"; level "2"; protein_id "ENSMUSP00000060581.7"; source "HAVANA"; tag "CCDS";
chr2	HAVANA	exon	32419048	32419206	.	-	.	gene_id "ENSMUSG00000026819.15"; transcript_id "ENSMUST00000113307.8"; gene_type "protein_coding"; gene_status "KNOWN"; gene_name "Slc25a25"; transcript_type "protein_coding"; transcript_status "KNOWN"; transcript_name "Slc25a25-203"; exon_number "5"; exon_id "ENSMUSE00001373293.1"; talon_gene "4224"; talon_transcript "10947"; talon_exon "57879"; ccdsid "CCDS50567.1"; exon_status "KNOWN"; level "2"; protein_id "ENSMUSP00000060581.7"; source "HAVANA"; tag "CCDS";
chr2	HAVANA	exon	32417724	32417876	.	-	.	gene_id "ENSMUSG00000026819.15"; transcript_id "ENSMUST00000113307.8"; gene_type "protein_coding"; gene_status "KNOWN"; gene_name "Slc25a25"; transcript_type "protein_coding"; transcript_status "KNOWN"; transcript_name "Slc25a25-203"; exon_number "6"; exon_id "ENSMUSE00001304488.1"; talon_gene "4224"; talon_transcript "10947"; talon_exon "57881"; ccdsid "CCDS50567.1"; exon_status "KNOWN"; level "2"; protein_id "ENSMUSP00000060581.7"; source "HAVANA"; tag "CCDS";
chr2	HAVANA	exon	32417346	32417453	.	-	.	gene_id "ENSMUSG00000026819.15"; transcript_id "ENSMUST00000113307.8"; gene_type "protein_coding"; gene_status "KNOWN"; gene_name "Slc25a25"; transcript_type "protein_coding"; transcript_status "KNOWN"; transcript_name "Slc25a25-203"; exon_number "7"; exon_id "ENSMUSE00001268125.1"; talon_gene "4224"; talon_transcript "10947"; talon_exon "57883"; ccdsid "CCDS50567.1"; exon_status "KNOWN"; level "2"; protein_id "ENSMUSP00000060581.7"; source "HAVANA"; tag "CCDS";
chr2	HAVANA	exon	32417092	32417259	.	-	.	gene_id "ENSMUSG00000026819.15"; transcript_id "ENSMUST00000113307.8"; gene_type "protein_coding"; gene_status "KNOWN"; gene_name "Slc25a25"; transcript_type "protein_coding"; transcript_status "KNOWN"; transcript_name "Slc25a25-203"; exon_number "8"; exon_id "ENSMUSE00001297724.1"; talon_gene "4224"; talon_transcript "10947"; talon_exon "57885"; ccdsid "CCDS50567.1"; exon_status "KNOWN"; level "2"; protein_id "ENSMUSP00000060581.7"; source "HAVANA"; tag "CCDS";
chr2	HAVANA	exon	32416409	32416559	.	-	.	gene_id "ENSMUSG00000026819.15"; transcript_id "ENSMUST00000113307.8"; gene_type "protein_coding"; gene_status "KNOWN"; gene_name "Slc25a25"; transcript_type "protein_coding"; transcript_status "KNOWN"; transcript_name "Slc25a25-203"; exon_number "9"; exon_id "ENSMUSE00000163140.1"; talon_gene "4224"; talon_transcript "10947"; talon_exon "57887"; ccdsid "CCDS50567.1"; exon_status "KNOWN"; level "2"; protein_id "ENSMUSP00000060581.7"; source "HAVANA"; tag "CCDS";
chr2	HAVANA	exon	32415060	32416322	.	-	.	gene_id "ENSMUSG00000026819.15"; transcript_id "ENSMUST00000113307.8"; gene_type "protein_coding"; gene_status "KNOWN"; gene_name "Slc25a25"; transcript_type "protein_coding"; transcript_status "KNOWN"; transcript_name "Slc25a25-203"; exon_number "10"; exon_id "ENSMUSE00000844179.1"; talon_gene "4224"; talon_transcript "10947"; talon_exon "57899"; ccdsid "CCDS71028.1"; exon_status "KNOWN"; level "2"; protein_id "ENSMUSP00000108932.2"; source "HAVANA"; tag "CCDS";
chr2	HAVANA	transcript	32416209	32416571	.	-	.	gene_id "ENSMUSG00000026819.15"; transcript_id "ENSMUST00000153782.1"; gene_name "Slc25a25"; gene_status "KNOWN"; gene_type "protein_coding"; transcript_type "retained_intron"; transcript_status "KNOWN"; transcript_name "Slc25a25-210"; talon_gene "4224"; talon_transcript "10948"; havana_transcript "OTTMUST00000028400.1"; level "2"; source "HAVANA"; transcript_support_level "2";
chr2	HAVANA	exon	32416409	32416571	.	-	.	gene_id "ENSMUSG00000026819.15"; transcript_id "ENSMUST00000153782.1"; gene_type "protein_coding"; gene_status "KNOWN"; gene_name "Slc25a25"; transcript_type "retained_intron"; transcript_status "KNOWN"; transcript_name "Slc25a25-210"; exon_number "1"; exon_id "ENSMUSE00000810738.1"; talon_gene "4224"; talon_transcript "10948"; talon_exon "57900"; exon_status "KNOWN"; level "2"; source "HAVANA";
chr2	HAVANA	exon	32416209	32416322	.	-	.	gene_id "ENSMUSG00000026819.15"; transcript_id "ENSMUST00000153782.1"; gene_type "protein_coding"; gene_status "KNOWN"; gene_name "Slc25a25"; transcript_type "retained_intron"; transcript_status "KNOWN"; transcript_name "Slc25a25-210"; exon_number "2"; exon_id "ENSMUSE00000727520.1"; talon_gene "4224"; talon_transcript "10948"; talon_exon "57901"; exon_status "KNOWN"; level "2"; source "HAVANA";
chr2	HAVANA	transcript	32427349	32431169	.	-	.	gene_id "ENSMUSG00000026819.15"; transcript_id "ENSMUST00000194756.1"; gene_name "Slc25a25"; gene_status "KNOWN"; gene_type "protein_coding"; transcript_type "retained_intron"; transcript_status "KNOWN"; transcript_name "Slc25a25-212"; talon_gene "4224"; talon_transcript "10954"; havana_transcript "OTTMUST00000129573.1"; level "2"; source "HAVANA"; transcript_support_level "NA";
chr2	HAVANA	exon	32427349	32431169	.	-	.	gene_id "ENSMUSG00000026819.15"; transcript_id "ENSMUST00000194756.1"; gene_type "protein_coding"; gene_status "KNOWN"; gene_name "Slc25a25"; transcript_type "retained_intron"; transcript_status "KNOWN"; transcript_name "Slc25a25-212"; exon_number "1"; exon_id "ENSMUSE00001344432.1"; talon_gene "4224"; talon_transcript "10954"; talon_exon "57912"; exon_status "KNOWN"; level "2"; source "HAVANA";
chr2	HAVANA	gene	32450457	32456953	.	+	.	gene_id "ENSMUSG00000039164.2"; gene_name "Naif1"; gene_status "KNOWN"; gene_type "protein_coding"; talon_gene "4225"; havana_gene "OTTMUSG00000011985.1"; level "2";
chr2	HAVANA	transcript	32450457	32456953	.	+	.	gene_id "ENSMUSG00000039164.2"; transcript_id "ENSMUST00000048431.2"; gene_name "Naif1"; gene_status "KNOWN"; gene_type "protein_coding"; transcript_type "protein_coding"; transcript_status "KNOWN"; transcript_name "Naif1-201"; talon_gene "4225"; talon_transcript "10955"; ccdsid "CCDS15916.1"; havana_transcript "OTTMUST00000028363.1"; level "2"; protein_id "ENSMUSP00000048764.2"; source "HAVANA"; tag "CCDS"; transcript_support_level "1";
chr2	HAVANA	exon	32450457	32452949	.	+	.	gene_id "ENSMUSG00000039164.2"; transcript_id "ENSMUST00000048431.2"; gene_type "protein_coding"; gene_status "KNOWN"; gene_name "Naif1"; transcript_type "protein_coding"; transcript_status "KNOWN"; transcript_name "Naif1-201"; exon_number "1"; exon_id "ENSMUSE00000501714.1"; talon_gene "4225"; talon_transcript "10955"; talon_exon "57913"; ccdsid "CCDS15916.1"; exon_status "KNOWN"; level "2"; protein_id "ENSMUSP00000048764.2"; source "HAVANA"; tag "CCDS";
chr2	HAVANA	exon	32454797	32456953	.	+	.	gene_id "ENSMUSG00000039164.2"; transcript_id "ENSMUST00000048431.2"; gene_type "protein_coding"; gene_status "KNOWN"; gene_name "Naif1"; transcript_type "protein_coding"; transcript_status "KNOWN"; transcript_name "Naif1-201"; exon_number "2"; exon_id "ENSMUSE00000335759.3"; talon_gene "4225"; talon_transcript "10955"; talon_exon "57915"; ccdsid "CCDS15916.1"; exon_status "KNOWN"; level "2"; protein_id "ENSMUSP00000048764.2"; source "HAVANA"; tag "CCDS";
chr2	HAVANA	gene	32535359	32573579	.	+	.	gene_id "ENSMUSG00000039157.12"; gene_name "Fam102a"; gene_status "KNOWN"; gene_type "protein_coding"; talon_gene "4228"; havana_gene "OTTMUSG00000011990.3"; level "2";
chr2	HAVANA	transcript	32535359	32569756	.	+	.	gene_id "ENSMUSG00000039157.12"; transcript_id "ENSMUST00000048375.5"; gene_name "Fam102a"; gene_status "KNOWN"; gene_type "protein_coding"; transcript_type "protein_coding"; transcript_status "KNOWN"; transcript_name "Fam102a-201"; talon_gene "4228"; talon_transcript "10960"; ccdsid "CCDS15917.1"; havana_transcript "OTTMUST00000028370.1"; level "2"; protein_id "ENSMUSP00000044731.5"; source "HAVANA"; tag "CCDS"; transcript_support_level "1";
chr2	HAVANA	exon	32535359	32536232	.	+	.	gene_id "ENSMUSG00000039157.12"; transcript_id "ENSMUST00000048375.5"; gene_type "protein_coding"; gene_status "KNOWN"; gene_name "Fam102a"; transcript_type "protein_coding"; transcript_status "KNOWN"; transcript_name "Fam102a-201"; exon_number "1"; exon_id "ENSMUSE00000824358.1"; talon_gene "4228"; talon_transcript "10960"; talon_exon "57942"; ccdsid "CCDS15917.1"; exon_status "KNOWN"; level "2"; protein_id "ENSMUSP00000044731.5"; source "HAVANA"; tag "CCDS";
chr2	HAVANA	exon	32558027	32558147	.	+	.	gene_id "ENSMUSG00000039157.12"; transcript_id "ENSMUST00000048375.5"; gene_type "protein_coding"; gene_status "KNOWN"; gene_name "Fam102a"; transcript_type "protein_coding"; transcript_status "KNOWN"; transcript_name "Fam102a-201"; exon_number "2"; exon_id "ENSMUSE00001296527.1"; talon_gene "4228"; talon_transcript "10960"; talon_exon "57922"; ccdsid "CCDS15917.1"; exon_status "KNOWN"; level "2"; protein_id "ENSMUSP00000044731.5"; source "HAVANA"; tag "CCDS";
chr2	HAVANA	exon	32558318	32558347	.	+	.	gene_id "ENSMUSG00000039157.12"; transcript_id "ENSMUST00000048375.5"; gene_type "protein_coding"; gene_status "KNOWN"; gene_name "Fam102a"; transcript_type "protein_coding"; transcript_status "KNOWN"; transcript_name "Fam102a-201"; exon_number "3"; exon_id "ENSMUSE00001262609.1"; talon_gene "4228"; talon_transcript "10960"; talon_exon "57943"; ccdsid "CCDS15917.1"; exon_status "KNOWN"; level "2"; protein_id "ENSMUSP00000044731.5"; source "HAVANA"; tag "CCDS";
chr2	HAVANA	exon	32560039	32560155	.	+	.	gene_id "ENSMUSG00000039157.12"; transcript_id "ENSMUST00000048375.5"; gene_type "protein_coding"; gene_status "KNOWN"; gene_name "Fam102a"; transcript_type "protein_coding"; transcript_status "KNOWN"; transcript_name "Fam102a-201"; exon_number "4"; exon_id "ENSMUSE00000275162.1"; talon_gene "4228"; talon_transcript "10960"; talon_exon "57945"; ccdsid "CCDS15917.1"; exon_status "KNOWN"; level "2"; protein_id "ENSMUSP00000044731.5"; source "HAVANA"; tag "CCDS";
chr2	HAVANA	exon	32563419	32563465	.	+	.	gene_id "ENSMUSG00000039157.12"; transcript_id "ENSMUST00000048375.5"; gene_type "protein_coding"; gene_status "KNOWN"; gene_name "Fam102a"; transcript_type "protein_coding"; transcript_status "KNOWN"; transcript_name "Fam102a-201"; exon_number "5"; exon_id "ENSMUSE00001253927.1"; talon_gene "4228"; talon_transcript "10960"; talon_exon "57926"; ccdsid "CCDS15917.1"; exon_status "KNOWN"; level "2"; protein_id "ENSMUSP00000044731.5"; source "HAVANA"; tag "CCDS";
chr2	HAVANA	exon	32563602	32563759	.	+	.	gene_id "ENSMUSG00000039157.12"; transcript_id "ENSMUST00000048375.5"; gene_type "protein_coding"; gene_status "KNOWN"; gene_name "Fam102a"; transcript_type "protein_coding"; transcript_status "KNOWN"; transcript_name "Fam102a-201"; exon_number "6"; exon_id "ENSMUSE00001305978.1"; talon_gene "4228"; talon_transcript "10960"; talon_exon "57928"; ccdsid "CCDS15917.1"; exon_status "KNOWN"; level "2"; protein_id "ENSMUSP00000044731.5"; source "HAVANA"; tag "CCDS";
chr2	HAVANA	exon	32565401	32565505	.	+	.	gene_id "ENSMUSG00000039157.12"; transcript_id "ENSMUST00000048375.5"; gene_type "protein_coding"; gene_status "KNOWN"; gene_name "Fam102a"; transcript_type "protein_coding"; transcript_status "KNOWN"; transcript_name "Fam102a-201"; exon_number "7"; exon_id "ENSMUSE00001262384.1"; talon_gene "4228"; talon_transcript "10960"; talon_exon "57930"; ccdsid "CCDS15917.1"; exon_status "KNOWN"; level "2"; protein_id "ENSMUSP00000044731.5"; source "HAVANA"; tag "CCDS";
chr2	HAVANA	exon	32565588	32565804	.	+	.	gene_id "ENSMUSG00000039157.12"; transcript_id "ENSMUST00000048375.5"; gene_type "protein_coding"; gene_status "KNOWN"; gene_name "Fam102a"; transcript_type "protein_coding"; transcript_status "KNOWN"; transcript_name "Fam102a-201"; exon_number "8"; exon_id "ENSMUSE00001281586.1"; talon_gene "4228"; talon_transcript "10960"; talon_exon "57932"; ccdsid "CCDS15917.1"; exon_status "KNOWN"; level "2"; protein_id "ENSMUSP00000044731.5"; source "HAVANA"; tag "CCDS";
chr2	HAVANA	exon	32566269	32566390	.	+	.	gene_id "ENSMUSG00000039157.12"; transcript_id "ENSMUST00000048375.5"; gene_type "protein_coding"; gene_status "KNOWN"; gene_name "Fam102a"; transcript_type "protein_coding"; transcript_status "KNOWN"; transcript_name "Fam102a-201"; exon_number "9"; exon_id "ENSMUSE00001226524.1"; talon_gene "4228"; talon_transcript "10960"; talon_exon "57934"; ccdsid "CCDS15917.1"; exon_status "KNOWN"; level "2"; protein_id "ENSMUSP00000044731.5"; source "HAVANA"; tag "CCDS";
chr2	HAVANA	exon	32566488	32566557	.	+	.	gene_id "ENSMUSG00000039157.12"; transcript_id "ENSMUST00000048375.5"; gene_type "protein_coding"; gene_status "KNOWN"; gene_name "Fam102a"; transcript_type "protein_coding"; transcript_status "KNOWN"; transcript_name "Fam102a-201"; exon_number "10"; exon_id "ENSMUSE00001226133.1"; talon_gene "4228"; talon_transcript "10960"; talon_exon "57936"; ccdsid "CCDS15917.1"; exon_status "KNOWN"; level "2"; protein_id "ENSMUSP00000044731.5"; source "HAVANA"; tag "CCDS";
chr2	HAVANA	exon	32567395	32569756	.	+	.	gene_id "ENSMUSG00000039157.12"; transcript_id "ENSMUST00000048375.5"; gene_type "protein_coding"; gene_status "KNOWN"; gene_name "Fam102a"; transcript_type "protein_coding"; transcript_status "KNOWN"; transcript_name "Fam102a-201"; exon_number "11"; exon_id "ENSMUSE00000771387.1"; talon_gene "4228"; talon_transcript "10960"; talon_exon "57946"; ccdsid "CCDS15917.1"; exon_status "KNOWN"; level "2"; protein_id "ENSMUSP00000044731.5"; source "HAVANA"; tag "CCDS";
chr2	TALON	transcript	32567395	32569750	.	+	.	gene_id "ENSMUSG00000039157.12"; transcript_id "ENCODEMT000376864"; gene_name "Fam102a"; gene_status "KNOWN"; gene_type "protein_coding"; transcript_status "NOVEL"; transcript_name "ENCODEMT000376864"; talon_gene "4228"; talon_transcript "376864"; ISM_to_IDs "10958,376610,376613,376635,376639,376679,376682,376688,376693,376698,376707,376799,376801,376817,376823,376824,376828,376830,376843,376848,376852,376853,376857,376862"; ISM_transcript "TRUE";
chr2	HAVANA	exon	32567395	32569750	.	+	.	gene_id "ENSMUSG00000039157.12"; transcript_id "ENCODEMT000376864"; gene_type "protein_coding"; gene_status "KNOWN"; gene_name "Fam102a"; transcript_status "NOVEL"; transcript_name "ENCODEMT000376864"; exon_number "1"; exon_id "ENSMUSE00000807448.1"; talon_gene "4228"; talon_transcript "376864"; talon_exon "57938"; exon_status "KNOWN"; level "2"; source "HAVANA";
chr2	TALON	transcript	32570858	32573579	.	+	.	gene_id "ENSMUSG00000039157.12"; transcript_id "ENCODEMT000376889"; gene_name "Fam102a"; gene_status "KNOWN"; gene_type "protein_coding"; transcript_status "NOVEL"; transcript_name "ENCODEMT000376889"; talon_gene "4228"; talon_transcript "376889"; NIC_transcript "TRUE";
chr2	HAVANA	exon	32570858	32570912	.	+	.	gene_id "ENSMUSG00000039157.12"; transcript_id "ENCODEMT000376889"; gene_type "protein_coding"; gene_status "KNOWN"; gene_name "Fam102a"; transcript_status "NOVEL"; transcript_name "ENCODEMT000376889"; exon_number "1"; exon_id "ENSMUSE00000849085.1"; talon_gene "4228"; talon_transcript "376889"; talon_exon "57954"; ccdsid "CCDS38104.1"; exon_status "KNOWN"; level "2"; protein_id "ENSMUSP00000124665.1"; source "HAVANA"; tag "basic";
chr2	TALON	exon	32571206	32572399	.	+	.	gene_id "ENSMUSG00000039157.12"; transcript_id "ENCODEMT000376889"; gene_type "protein_coding"; gene_status "KNOWN"; gene_name "Fam102a"; transcript_status "NOVEL"; transcript_name "ENCODEMT000376889"; exon_number "2"; exon_id "1000085"; talon_gene "4228"; talon_transcript "376889"; talon_exon "1000085"; exon_status "NOVEL";
chr2	HAVANA	exon	32572959	32573579	.	+	.	gene_id "ENSMUSG00000039157.12"; transcript_id "ENCODEMT000376889"; gene_type "protein_coding"; gene_status "KNOWN"; gene_name "Fam102a"; transcript_status "NOVEL"; transcript_name "ENCODEMT000376889"; exon_number "3"; exon_id "ENSMUSE00000645894.4"; talon_gene "4228"; talon_transcript "376889"; talon_exon "57961"; ccdsid "CCDS38104.1"; exon_status "KNOWN"; level "2"; protein_id "ENSMUSP00000028151.6"; source "HAVANA"; tag "CCDS";
chr2	HAVANA	gene	32570858	32573456	.	+	.	gene_id "ENSMUSG00000026810.12"; gene_name "Dpm2"; gene_status "KNOWN"; gene_type "protein_coding"; talon_gene "4229"; havana_gene "OTTMUSG00000011991.2"; level "2";
chr2	HAVANA	transcript	32570858	32573563	.	+	.	gene_id "ENSMUSG00000026810.12"; transcript_id "ENSMUST00000140592.7"; gene_name "Dpm2"; gene_status "KNOWN"; gene_type "protein_coding"; transcript_type "protein_coding"; transcript_status "KNOWN"; transcript_name "Dpm2-203"; talon_gene "4229"; talon_transcript "10963"; havana_transcript "OTTMUST00000028376.2"; level "2"; protein_id "ENSMUSP00000124665.1"; source "HAVANA"; tag "basic"; transcript_support_level "5";
chr2	HAVANA	exon	32570858	32570912	.	+	.	gene_id "ENSMUSG00000026810.12"; transcript_id "ENSMUST00000140592.7"; gene_type "protein_coding"; gene_status "KNOWN"; gene_name "Dpm2"; transcript_type "protein_coding"; transcript_status "KNOWN"; transcript_name "Dpm2-203"; exon_number "1"; exon_id "ENSMUSE00000849085.1"; talon_gene "4229"; talon_transcript "10963"; talon_exon "57954"; ccdsid "CCDS38104.1"; exon_status "KNOWN"; level "2"; protein_id "ENSMUSP00000124665.1"; source "HAVANA"; tag "basic";
chr2	HAVANA	exon	32571206	32571295	.	+	.	gene_id "ENSMUSG00000026810.12"; transcript_id "ENSMUST00000140592.7"; gene_type "protein_coding"; gene_status "KNOWN"; gene_name "Dpm2"; transcript_type "protein_coding"; transcript_status "KNOWN"; transcript_name "Dpm2-203"; exon_number "2"; exon_id "ENSMUSE00000344699.2"; talon_gene "4229"; talon_transcript "10963"; talon_exon "57956"; ccdsid "CCDS38104.1"; exon_status "KNOWN"; level "2"; protein_id "ENSMUSP00000124665.1"; source "HAVANA"; tag "basic";
chr2	HAVANA	exon	32572297	32573563	.	+	.	gene_id "ENSMUSG00000026810.12"; transcript_id "ENSMUST00000140592.7"; gene_type "protein_coding"; gene_status "KNOWN"; gene_name "Dpm2"; transcript_type "protein_coding"; transcript_status "KNOWN"; transcript_name "Dpm2-203"; exon_number "3"; exon_id "ENSMUSE00000823974.1"; talon_gene "4229"; talon_transcript "10963"; talon_exon "57958"; exon_status "KNOWN"; level "2"; protein_id "ENSMUSP00000124665.1"; source "HAVANA"; tag "basic";
chr2	HAVANA	transcript	32570858	32573579	.	+	.	gene_id "ENSMUSG00000026810.12"; transcript_id "ENSMUST00000028151.6"; gene_name "Dpm2"; gene_status "KNOWN"; gene_type "protein_coding"; transcript_type "protein_coding"; transcript_status "KNOWN"; transcript_name "Dpm2-201"; talon_gene "4229"; talon_transcript "10964"; ccdsid "CCDS38104.1"; havana_transcript "OTTMUST00000028375.1"; level "2"; protein_id "ENSMUSP00000028151.6"; source "HAVANA"; tag "CCDS"; transcript_support_level "1";
chr2	HAVANA	exon	32570858	32570912	.	+	.	gene_id "ENSMUSG00000026810.12"; transcript_id "ENSMUST00000028151.6"; gene_type "protein_coding"; gene_status "KNOWN"; gene_name "Dpm2"; transcript_type "protein_coding"; transcript_status "KNOWN"; transcript_name "Dpm2-201"; exon_number "1"; exon_id "ENSMUSE00000849085.1"; talon_gene "4229"; talon_transcript "10964"; talon_exon "57954"; ccdsid "CCDS38104.1"; exon_status "KNOWN"; level "2"; protein_id "ENSMUSP00000124665.1"; source "HAVANA"; tag "basic";
chr2	HAVANA	exon	32571206	32571295	.	+	.	gene_id "ENSMUSG00000026810.12"; transcript_id "ENSMUST00000028151.6"; gene_type "protein_coding"; gene_status "KNOWN"; gene_name "Dpm2"; transcript_type "protein_coding"; transcript_status "KNOWN"; transcript_name "Dpm2-201"; exon_number "2"; exon_id "ENSMUSE00000344699.2"; talon_gene "4229"; talon_transcript "10964"; talon_exon "57956"; ccdsid "CCDS38104.1"; exon_status "KNOWN"; level "2"; protein_id "ENSMUSP00000124665.1"; source "HAVANA"; tag "basic";
chr2	HAVANA	exon	32572297	32572399	.	+	.	gene_id "ENSMUSG00000026810.12"; transcript_id "ENSMUST00000028151.6"; gene_type "protein_coding"; gene_status "KNOWN"; gene_name "Dpm2"; transcript_type "protein_coding"; transcript_status "KNOWN"; transcript_name "Dpm2-201"; exon_number "3"; exon_id "ENSMUSE00001304235.1"; talon_gene "4229"; talon_transcript "10964"; talon_exon "57959"; ccdsid "CCDS38104.1"; exon_status "KNOWN"; level "2"; protein_id "ENSMUSP00000028151.6"; source "HAVANA"; tag "CCDS";
chr2	HAVANA	exon	32572959	32573579	.	+	.	gene_id "ENSMUSG00000026810.12"; transcript_id "ENSMUST00000028151.6"; gene_type "protein_coding"; gene_status "KNOWN"; gene_name "Dpm2"; transcript_type "protein_coding"; transcript_status "KNOWN"; transcript_name "Dpm2-201"; exon_number "4"; exon_id "ENSMUSE00000645894.4"; talon_gene "4229"; talon_transcript "10964"; talon_exon "57961"; ccdsid "CCDS38104.1"; exon_status "KNOWN"; level "2"; protein_id "ENSMUSP00000028151.6"; source "HAVANA"; tag "CCDS";
chr2	TALON	transcript	32570858	32573563	.	+	.	gene_id "ENSMUSG00000026810.12"; transcript_id "ENCODEMT000376890"; gene_name "Dpm2"; gene_status "KNOWN"; gene_type "protein_coding"; transcript_status "NOVEL"; transcript_name "ENCODEMT000376890"; talon_gene "4229"; talon_transcript "376890"; ISM-prefix_to_IDs "10963,10964,376889"; ISM-prefix_transcript "TRUE"; ISM_to_IDs "10963,10964,376678,376889"; ISM_transcript "TRUE";
chr2	HAVANA	exon	32570858	32570912	.	+	.	gene_id "ENSMUSG00000026810.12"; transcript_id "ENCODEMT000376890"; gene_type "protein_coding"; gene_status "KNOWN"; gene_name "Dpm2"; transcript_status "NOVEL"; transcript_name "ENCODEMT000376890"; exon_number "1"; exon_id "ENSMUSE00000849085.1"; talon_gene "4229"; talon_transcript "376890"; talon_exon "57954"; ccdsid "CCDS38104.1"; exon_status "KNOWN"; level "2"; protein_id "ENSMUSP00000124665.1"; source "HAVANA"; tag "basic";
chr2	TALON	exon	32571206	32573563	.	+	.	gene_id "ENSMUSG00000026810.12"; transcript_id "ENCODEMT000376890"; gene_type "protein_coding"; gene_status "KNOWN"; gene_name "Dpm2"; transcript_status "NOVEL"; transcript_name "ENCODEMT000376890"; exon_number "2"; exon_id "1000087"; talon_gene "4229"; talon_transcript "376890"; talon_exon "1000087"; exon_status "NOVEL";
chr2	HAVANA	transcript	32570867	32573081	.	+	.	gene_id "ENSMUSG00000026810.12"; transcript_id "ENSMUST00000128039.1"; gene_name "Dpm2"; gene_status "KNOWN"; gene_type "protein_coding"; transcript_type "retained_intron"; transcript_status "KNOWN"; transcript_name "Dpm2-202"; talon_gene "4229"; talon_transcript "10965"; havana_transcript "OTTMUST00000028377.1"; level "2"; source "HAVANA"; transcript_support_level "2";
chr2	HAVANA	exon	32570867	32571295	.	+	.	gene_id "ENSMUSG00000026810.12"; transcript_id "ENSMUST00000128039.1"; gene_type "protein_coding"; gene_status "KNOWN"; gene_name "Dpm2"; transcript_type "retained_intron"; transcript_status "KNOWN"; transcript_name "Dpm2-202"; exon_number "1"; exon_id "ENSMUSE00000726777.1"; talon_gene "4229"; talon_transcript "10965"; talon_exon "57962"; exon_status "KNOWN"; level "2"; source "HAVANA";
chr2	HAVANA	exon	32572297	32572399	.	+	.	gene_id "ENSMUSG00000026810.12"; transcript_id "ENSMUST00000128039.1"; gene_type "protein_coding"; gene_status "KNOWN"; gene_name "Dpm2"; transcript_type "retained_intron"; transcript_status "KNOWN"; transcript_name "Dpm2-202"; exon_number "2"; exon_id "ENSMUSE00001304235.1"; talon_gene "4229"; talon_transcript "10965"; talon_exon "57959"; ccdsid "CCDS38104.1"; exon_status "KNOWN"; level "2"; protein_id "ENSMUSP00000028151.6"; source "HAVANA"; tag "CCDS";
chr2	HAVANA	exon	32572959	32573081	.	+	.	gene_id "ENSMUSG00000026810.12"; transcript_id "ENSMUST00000128039.1"; gene_type "protein_coding"; gene_status "KNOWN"; gene_name "Dpm2"; transcript_type "retained_intron"; transcript_status "KNOWN"; transcript_name "Dpm2-202"; exon_number "3"; exon_id "ENSMUSE00000767882.1"; talon_gene "4229"; talon_transcript "10965"; talon_exon "57963"; exon_status "KNOWN"; level "2"; source "HAVANA";
chr2	HAVANA	transcript	32572047	32573456	.	+	.	gene_id "ENSMUSG00000026810.12"; transcript_id "ENSMUST00000150419.1"; gene_name "Dpm2"; gene_status "KNOWN"; gene_type "protein_coding"; transcript_type "retained_intron"; transcript_status "KNOWN"; transcript_name "Dpm2-204"; talon_gene "4229"; talon_transcript "10966"; havana_transcript "OTTMUST00000028378.1"; level "2"; source "HAVANA"; transcript_support_level "2";
chr2	HAVANA	exon	32572047	32572399	.	+	.	gene_id "ENSMUSG00000026810.12"; transcript_id "ENSMUST00000150419.1"; gene_type "protein_coding"; gene_status "KNOWN"; gene_name "Dpm2"; transcript_type "retained_intron"; transcript_status "KNOWN"; transcript_name "Dpm2-204"; exon_number "1"; exon_id "ENSMUSE00000815332.1"; talon_gene "4229"; talon_transcript "10966"; talon_exon "57964"; exon_status "KNOWN"; level "2"; source "HAVANA";
chr2	HAVANA	exon	32572959	32573456	.	+	.	gene_id "ENSMUSG00000026810.12"; transcript_id "ENSMUST00000150419.1"; gene_type "protein_coding"; gene_status "KNOWN"; gene_name "Dpm2"; transcript_type "retained_intron"; transcript_status "KNOWN"; transcript_name "Dpm2-204"; exon_number "2"; exon_id "ENSMUSE00000738486.1"; talon_gene "4229"; talon_transcript "10966"; talon_exon "57965"; exon_status "KNOWN"; level "2"; source "HAVANA";
chr2	HAVANA	gene	32575718	32583772	.	+	.	gene_id "ENSMUSG00000046854.16"; gene_name "Pip5kl1"; gene_status "KNOWN"; gene_type "protein_coding"; talon_gene "4231"; havana_gene "OTTMUSG00000011983.3"; level "2";
chr2	HAVANA	transcript	32575718	32583782	.	+	.	gene_id "ENSMUSG00000046854.16"; transcript_id "ENSMUST00000055304.13"; gene_name "Pip5kl1"; gene_status "KNOWN"; gene_type "protein_coding"; transcript_type "protein_coding"; transcript_status "KNOWN"; transcript_name "Pip5kl1-201"; talon_gene "4231"; talon_transcript "10969"; ccdsid "CCDS15920.1"; havana_transcript "OTTMUST00000028354.1"; level "2"; protein_id "ENSMUSP00000051282.7"; source "HAVANA"; tag "CCDS"; transcript_support_level "1";
chr2	HAVANA	exon	32575718	32575894	.	+	.	gene_id "ENSMUSG00000046854.16"; transcript_id "ENSMUST00000055304.13"; gene_type "protein_coding"; gene_status "KNOWN"; gene_name "Pip5kl1"; transcript_type "protein_coding"; transcript_status "KNOWN"; transcript_name "Pip5kl1-201"; exon_number "1"; exon_id "ENSMUSE00000517027.2"; talon_gene "4231"; talon_transcript "10969"; talon_exon "57970"; ccdsid "CCDS15920.1"; exon_status "KNOWN"; level "2"; protein_id "ENSMUSP00000051282.7"; source "HAVANA"; tag "CCDS";
chr2	HAVANA	exon	32576651	32576851	.	+	.	gene_id "ENSMUSG00000046854.16"; transcript_id "ENSMUST00000055304.13"; gene_type "protein_coding"; gene_status "KNOWN"; gene_name "Pip5kl1"; transcript_type "protein_coding"; transcript_status "KNOWN"; transcript_name "Pip5kl1-201"; exon_number "2"; exon_id "ENSMUSE00000514048.1"; talon_gene "4231"; talon_transcript "10969"; talon_exon "57972"; ccdsid "CCDS15920.1"; exon_status "KNOWN"; level "2"; protein_id "ENSMUSP00000051282.7"; source "HAVANA"; tag "CCDS";
chr2	HAVANA	exon	32577872	32577925	.	+	.	gene_id "ENSMUSG00000046854.16"; transcript_id "ENSMUST00000055304.13"; gene_type "protein_coding"; gene_status "KNOWN"; gene_name "Pip5kl1"; transcript_type "protein_coding"; transcript_status "KNOWN"; transcript_name "Pip5kl1-201"; exon_number "3"; exon_id "ENSMUSE00000515826.1"; talon_gene "4231"; talon_transcript "10969"; talon_exon "57974"; ccdsid "CCDS15920.1"; exon_status "KNOWN"; level "2"; protein_id "ENSMUSP00000051282.7"; source "HAVANA"; tag "CCDS";
chr2	HAVANA	exon	32578109	32578263	.	+	.	gene_id "ENSMUSG00000046854.16"; transcript_id "ENSMUST00000055304.13"; gene_type "protein_coding"; gene_status "KNOWN"; gene_name "Pip5kl1"; transcript_type "protein_coding"; transcript_status "KNOWN"; transcript_name "Pip5kl1-201"; exon_number "4"; exon_id "ENSMUSE00000520550.1"; talon_gene "4231"; talon_transcript "10969"; talon_exon "57976"; ccdsid "CCDS15920.1"; exon_status "KNOWN"; level "2"; protein_id "ENSMUSP00000051282.7"; source "HAVANA"; tag "CCDS";
chr2	HAVANA	exon	32578480	32578604	.	+	.	gene_id "ENSMUSG00000046854.16"; transcript_id "ENSMUST00000055304.13"; gene_type "protein_coding"; gene_status "KNOWN"; gene_name "Pip5kl1"; transcript_type "protein_coding"; transcript_status "KNOWN"; transcript_name "Pip5kl1-201"; exon_number "5"; exon_id "ENSMUSE00000521332.1"; talon_gene "4231"; talon_transcript "10969"; talon_exon "57978"; ccdsid "CCDS15920.1"; exon_status "KNOWN"; level "2"; protein_id "ENSMUSP00000051282.7"; source "HAVANA"; tag "CCDS";
chr2	HAVANA	exon	32578936	32578970	.	+	.	gene_id "ENSMUSG00000046854.16"; transcript_id "ENSMUST00000055304.13"; gene_type "protein_coding"; gene_status "KNOWN"; gene_name "Pip5kl1"; transcript_type "protein_coding"; transcript_status "KNOWN"; transcript_name "Pip5kl1-201"; exon_number "6"; exon_id "ENSMUSE00000489534.1"; talon_gene "4231"; talon_transcript "10969"; talon_exon "57980"; ccdsid "CCDS15920.1"; exon_status "KNOWN"; level "2"; protein_id "ENSMUSP00000051282.7"; source "HAVANA"; tag "CCDS";
chr2	HAVANA	exon	32579058	32579113	.	+	.	gene_id "ENSMUSG00000046854.16"; transcript_id "ENSMUST00000055304.13"; gene_type "protein_coding"; gene_status "KNOWN"; gene_name "Pip5kl1"; transcript_type "protein_coding"; transcript_status "KNOWN"; transcript_name "Pip5kl1-201"; exon_number "7"; exon_id "ENSMUSE00000490545.1"; talon_gene "4231"; talon_transcript "10969"; talon_exon "57982"; ccdsid "CCDS15920.1"; exon_status "KNOWN"; level "2"; protein_id "ENSMUSP00000051282.7"; source "HAVANA"; tag "CCDS";
chr2	HAVANA	exon	32579941	32580053	.	+	.	gene_id "ENSMUSG00000046854.16"; transcript_id "ENSMUST00000055304.13"; gene_type "protein_coding"; gene_status "KNOWN"; gene_name "Pip5kl1"; transcript_type "protein_coding"; transcript_status "KNOWN"; transcript_name "Pip5kl1-201"; exon_number "8"; exon_id "ENSMUSE00000363083.2"; talon_gene "4231"; talon_transcript "10969"; talon_exon "57984"; ccdsid "CCDS15920.1"; exon_status "KNOWN"; level "2"; protein_id "ENSMUSP00000051282.7"; source "HAVANA"; tag "CCDS";
chr2	HAVANA	exon	32580279	32580429	.	+	.	gene_id "ENSMUSG00000046854.16"; transcript_id "ENSMUST00000055304.13"; gene_type "protein_coding"; gene_status "KNOWN"; gene_name "Pip5kl1"; transcript_type "protein_coding"; transcript_status "KNOWN"; transcript_name "Pip5kl1-201"; exon_number "9"; exon_id "ENSMUSE00001238157.1"; talon_gene "4231"; talon_transcript "10969"; talon_exon "57986"; ccdsid "CCDS15920.1"; exon_status "KNOWN"; level "2"; protein_id "ENSMUSP00000051282.7"; source "HAVANA"; tag "CCDS";
chr2	HAVANA	exon	32583273	32583782	.	+	.	gene_id "ENSMUSG00000046854.16"; transcript_id "ENSMUST00000055304.13"; gene_type "protein_coding"; gene_status "KNOWN"; gene_name "Pip5kl1"; transcript_type "protein_coding"; transcript_status "KNOWN"; transcript_name "Pip5kl1-201"; exon_number "10"; exon_id "ENSMUSE00000603967.3"; talon_gene "4231"; talon_transcript "10969"; talon_exon "57988"; ccdsid "CCDS15920.1"; exon_status "KNOWN"; level "2"; protein_id "ENSMUSP00000051282.7"; source "HAVANA"; tag "CCDS";
chr2	HAVANA	transcript	32579927	32583772	.	+	.	gene_id "ENSMUSG00000046854.16"; transcript_id "ENSMUST00000124980.1"; gene_name "Pip5kl1"; gene_status "KNOWN"; gene_type "protein_coding"; transcript_type "retained_intron"; transcript_status "KNOWN"; transcript_name "Pip5kl1-203"; talon_gene "4231"; talon_transcript "10971"; havana_transcript "OTTMUST00000028355.2"; level "2"; source "HAVANA"; transcript_support_level "1";
chr2	HAVANA	exon	32579927	32580053	.	+	.	gene_id "ENSMUSG00000046854.16"; transcript_id "ENSMUST00000124980.1"; gene_type "protein_coding"; gene_status "KNOWN"; gene_name "Pip5kl1"; transcript_type "retained_intron"; transcript_status "KNOWN"; transcript_name "Pip5kl1-203"; exon_number "1"; exon_id "ENSMUSE00000822948.1"; talon_gene "4231"; talon_transcript "10971"; talon_exon "57995"; exon_status "KNOWN"; level "2"; source "HAVANA";
chr2	HAVANA	exon	32580279	32580429	.	+	.	gene_id "ENSMUSG00000046854.16"; transcript_id "ENSMUST00000124980.1"; gene_type "protein_coding"; gene_status "KNOWN"; gene_name "Pip5kl1"; transcript_type "retained_intron"; transcript_status "KNOWN"; transcript_name "Pip5kl1-203"; exon_number "2"; exon_id "ENSMUSE00001238157.1"; talon_gene "4231"; talon_transcript "10971"; talon_exon "57986"; ccdsid "CCDS15920.1"; exon_status "KNOWN"; level "2"; protein_id "ENSMUSP00000051282.7"; source "HAVANA"; tag "CCDS";
chr2	HAVANA	exon	32583273	32583772	.	+	.	gene_id "ENSMUSG00000046854.16"; transcript_id "ENSMUST00000124980.1"; gene_type "protein_coding"; gene_status "KNOWN"; gene_name "Pip5kl1"; transcript_type "retained_intron"; transcript_status "KNOWN"; transcript_name "Pip5kl1-203"; exon_number "3"; exon_id "ENSMUSE00000351890.7"; talon_gene "4231"; talon_transcript "10971"; talon_exon "57996"; exon_status "KNOWN"; level "2"; source "HAVANA";
chr2	HAVANA	gene	32587095	32599075	.	+	.	gene_id "ENSMUSG00000079442.12"; gene_name "St6galnac4"; gene_status "KNOWN"; gene_type "protein_coding"; talon_gene "4232"; havana_gene "OTTMUSG00000011982.2"; level "2";
chr2	HAVANA	transcript	32587095	32599698	.	+	.	gene_id "ENSMUSG00000079442.12"; transcript_id "ENSMUST00000102818.10"; gene_name "St6galnac4"; gene_status "KNOWN"; gene_type "protein_coding"; transcript_type "protein_coding"; transcript_status "KNOWN"; transcript_name "St6galnac4-201"; talon_gene "4232"; talon_transcript "10972"; ccdsid "CCDS15921.1"; havana_transcript "OTTMUST00000028351.1"; level "2"; protein_id "ENSMUSP00000099882.4"; source "HAVANA"; tag "CCDS"; transcript_support_level "1";
chr2	HAVANA	exon	32587095	32587227	.	+	.	gene_id "ENSMUSG00000079442.12"; transcript_id "ENSMUST00000102818.10"; gene_type "protein_coding"; gene_status "KNOWN"; gene_name "St6galnac4"; transcript_type "protein_coding"; transcript_status "KNOWN"; transcript_name "St6galnac4-201"; exon_number "1"; exon_id "ENSMUSE00000797122.1"; talon_gene "4232"; talon_transcript "10972"; talon_exon "57997"; ccdsid "CCDS15921.1"; exon_status "KNOWN"; level "2"; protein_id "ENSMUSP00000099882.4"; source "HAVANA"; tag "CCDS";
chr2	HAVANA	exon	32587581	32587681	.	+	.	gene_id "ENSMUSG00000079442.12"; transcript_id "ENSMUST00000102818.10"; gene_type "protein_coding"; gene_status "KNOWN"; gene_name "St6galnac4"; transcript_type "protein_coding"; transcript_status "KNOWN"; transcript_name "St6galnac4-201"; exon_number "2"; exon_id "ENSMUSE00000662702.1"; talon_gene "4232"; talon_transcript "10972"; talon_exon "57999"; ccdsid "CCDS15921.1"; exon_status "KNOWN"; level "2"; protein_id "ENSMUSP00000099882.4"; source "HAVANA"; tag "CCDS";
chr2	ENSEMBL	exon	32589445	32589630	.	+	.	gene_id "ENSMUSG00000079442.12"; transcript_id "ENSMUST00000102818.10"; gene_type "protein_coding"; gene_status "KNOWN"; gene_name "St6galnac4"; transcript_type "protein_coding"; transcript_status "KNOWN"; transcript_name "St6galnac4-201"; exon_number "3"; exon_id "ENSMUSE00001286370.1"; talon_gene "4232"; talon_transcript "10972"; talon_exon "58001"; ccdsid "CCDS15921.1"; exon_status "KNOWN"; level "3"; protein_id "ENSMUSP00000136093.1"; source "ENSEMBL"; tag "CCDS";
chr2	ENSEMBL	exon	32593990	32594402	.	+	.	gene_id "ENSMUSG00000079442.12"; transcript_id "ENSMUST00000102818.10"; gene_type "protein_coding"; gene_status "KNOWN"; gene_name "St6galnac4"; transcript_type "protein_coding"; transcript_status "KNOWN"; transcript_name "St6galnac4-201"; exon_number "4"; exon_id "ENSMUSE00000603962.1"; talon_gene "4232"; talon_transcript "10972"; talon_exon "58003"; ccdsid "CCDS15921.1"; exon_status "KNOWN"; level "3"; protein_id "ENSMUSP00000136093.1"; source "ENSEMBL"; tag "CCDS";
chr2	ENSEMBL	exon	32595694	32595801	.	+	.	gene_id "ENSMUSG00000079442.12"; transcript_id "ENSMUST00000102818.10"; gene_type "protein_coding"; gene_status "KNOWN"; gene_name "St6galnac4"; transcript_type "protein_coding"; transcript_status "KNOWN"; transcript_name "St6galnac4-201"; exon_number "5"; exon_id "ENSMUSE00001228359.1"; talon_gene "4232"; talon_transcript "10972"; talon_exon "58005"; ccdsid "CCDS15921.1"; exon_status "KNOWN"; level "3"; protein_id "ENSMUSP00000136093.1"; source "ENSEMBL"; tag "CCDS";
chr2	HAVANA	exon	32597014	32599698	.	+	.	gene_id "ENSMUSG00000079442.12"; transcript_id "ENSMUST00000102818.10"; gene_type "protein_coding"; gene_status "KNOWN"; gene_name "St6galnac4"; transcript_type "protein_coding"; transcript_status "KNOWN"; transcript_name "St6galnac4-201"; exon_number "6"; exon_id "ENSMUSE00000840060.1"; talon_gene "4232"; talon_transcript "10972"; talon_exon "58007"; ccdsid "CCDS15921.1"; exon_status "KNOWN"; level "2"; protein_id "ENSMUSP00000099882.4"; source "HAVANA"; tag "CCDS";
chr2	HAVANA	transcript	32587139	32594275	.	+	.	gene_id "ENSMUSG00000079442.12"; transcript_id "ENSMUST00000123080.6"; gene_name "St6galnac4"; gene_status "KNOWN"; gene_type "protein_coding"; transcript_type "retained_intron"; transcript_status "KNOWN"; transcript_name "St6galnac4-202"; talon_gene "4232"; talon_transcript "10973"; havana_transcript "OTTMUST00000028352.1"; level "2"; source "HAVANA"; transcript_support_level "1";
chr2	HAVANA	exon	32587139	32587681	.	+	.	gene_id "ENSMUSG00000079442.12"; transcript_id "ENSMUST00000123080.6"; gene_type "protein_coding"; gene_status "KNOWN"; gene_name "St6galnac4"; transcript_type "retained_intron"; transcript_status "KNOWN"; transcript_name "St6galnac4-202"; exon_number "1"; exon_id "ENSMUSE00000834753.1"; talon_gene "4232"; talon_transcript "10973"; talon_exon "58008"; exon_status "KNOWN"; level "2"; source "HAVANA";
chr2	ENSEMBL	exon	32589445	32589630	.	+	.	gene_id "ENSMUSG00000079442.12"; transcript_id "ENSMUST00000123080.6"; gene_type "protein_coding"; gene_status "KNOWN"; gene_name "St6galnac4"; transcript_type "retained_intron"; transcript_status "KNOWN"; transcript_name "St6galnac4-202"; exon_number "2"; exon_id "ENSMUSE00001286370.1"; talon_gene "4232"; talon_transcript "10973"; talon_exon "58001"; ccdsid "CCDS15921.1"; exon_status "KNOWN"; level "3"; protein_id "ENSMUSP00000136093.1"; source "ENSEMBL"; tag "CCDS";
chr2	HAVANA	exon	32593990	32594275	.	+	.	gene_id "ENSMUSG00000079442.12"; transcript_id "ENSMUST00000123080.6"; gene_type "protein_coding"; gene_status "KNOWN"; gene_name "St6galnac4"; transcript_type "retained_intron"; transcript_status "KNOWN"; transcript_name "St6galnac4-202"; exon_number "3"; exon_id "ENSMUSE00000836917.1"; talon_gene "4232"; talon_transcript "10973"; talon_exon "58009"; exon_status "KNOWN"; level "2"; source "HAVANA";
chr2	ENSEMBL	transcript	32587625	32599075	.	+	.	gene_id "ENSMUSG00000079442.12"; transcript_id "ENSMUST00000179989.1"; gene_name "St6galnac4"; gene_status "KNOWN"; gene_type "protein_coding"; transcript_type "protein_coding"; transcript_status "KNOWN"; transcript_name "St6galnac4-204"; talon_gene "4232"; talon_transcript "10975"; ccdsid "CCDS15921.1"; level "3"; protein_id "ENSMUSP00000136093.1"; source "ENSEMBL"; tag "CCDS"; transcript_support_level "1";
chr2	ENSEMBL	exon	32587625	32587681	.	+	.	gene_id "ENSMUSG00000079442.12"; transcript_id "ENSMUST00000179989.1"; gene_type "protein_coding"; gene_status "KNOWN"; gene_name "St6galnac4"; transcript_type "protein_coding"; transcript_status "KNOWN"; transcript_name "St6galnac4-204"; exon_number "1"; exon_id "ENSMUSE00001090186.1"; talon_gene "4232"; talon_transcript "10975"; talon_exon "58011"; ccdsid "CCDS15921.1"; exon_status "KNOWN"; level "3"; protein_id "ENSMUSP00000136093.1"; source "ENSEMBL"; tag "CCDS";
chr2	ENSEMBL	exon	32589445	32589630	.	+	.	gene_id "ENSMUSG00000079442.12"; transcript_id "ENSMUST00000179989.1"; gene_type "protein_coding"; gene_status "KNOWN"; gene_name "St6galnac4"; transcript_type "protein_coding"; transcript_status "KNOWN"; transcript_name "St6galnac4-204"; exon_number "2"; exon_id "ENSMUSE00001286370.1"; talon_gene "4232"; talon_transcript "10975"; talon_exon "58001"; ccdsid "CCDS15921.1"; exon_status "KNOWN"; level "3"; protein_id "ENSMUSP00000136093.1"; source "ENSEMBL"; tag "CCDS";
chr2	ENSEMBL	exon	32593990	32594402	.	+	.	gene_id "ENSMUSG00000079442.12"; transcript_id "ENSMUST00000179989.1"; gene_type "protein_coding"; gene_status "KNOWN"; gene_name "St6galnac4"; transcript_type "protein_coding"; transcript_status "KNOWN"; transcript_name "St6galnac4-204"; exon_number "3"; exon_id "ENSMUSE00000603962.1"; talon_gene "4232"; talon_transcript "10975"; talon_exon "58003"; ccdsid "CCDS15921.1"; exon_status "KNOWN"; level "3"; protein_id "ENSMUSP00000136093.1"; source "ENSEMBL"; tag "CCDS";
chr2	ENSEMBL	exon	32595694	32595801	.	+	.	gene_id "ENSMUSG00000079442.12"; transcript_id "ENSMUST00000179989.1"; gene_type "protein_coding"; gene_status "KNOWN"; gene_name "St6galnac4"; transcript_type "protein_coding"; transcript_status "KNOWN"; transcript_name "St6galnac4-204"; exon_number "4"; exon_id "ENSMUSE00001228359.1"; talon_gene "4232"; talon_transcript "10975"; talon_exon "58005"; ccdsid "CCDS15921.1"; exon_status "KNOWN"; level "3"; protein_id "ENSMUSP00000136093.1"; source "ENSEMBL"; tag "CCDS";
chr2	ENSEMBL	exon	32597014	32599075	.	+	.	gene_id "ENSMUSG00000079442.12"; transcript_id "ENSMUST00000179989.1"; gene_type "protein_coding"; gene_status "KNOWN"; gene_name "St6galnac4"; transcript_type "protein_coding"; transcript_status "KNOWN"; transcript_name "St6galnac4-204"; exon_number "5"; exon_id "ENSMUSE00001046562.1"; talon_gene "4232"; talon_transcript "10975"; talon_exon "58012"; ccdsid "CCDS15921.1"; exon_status "KNOWN"; level "3"; protein_id "ENSMUSP00000136093.1"; source "ENSEMBL"; tag "CCDS";
chr2	HAVANA	gene	32606961	32616819	.	+	.	gene_id "ENSMUSG00000026811.18"; gene_name "St6galnac6"; gene_status "KNOWN"; gene_type "protein_coding"; talon_gene "4234"; havana_gene "OTTMUSG00000011992.6"; level "1";
chr2	ENSEMBL	transcript	32606961	32620804	.	+	.	gene_id "ENSMUSG00000026811.18"; transcript_id "ENSMUST00000113290.7"; gene_name "St6galnac6"; gene_status "KNOWN"; gene_type "protein_coding"; transcript_type "protein_coding"; transcript_status "KNOWN"; transcript_name "St6galnac6-205"; talon_gene "4234"; talon_transcript "10980"; ccdsid "CCDS38105.1"; level "3"; protein_id "ENSMUSP00000108915.1"; source "ENSEMBL"; tag "CCDS"; transcript_support_level "5";
chr2	ENSEMBL	exon	32606961	32607111	.	+	.	gene_id "ENSMUSG00000026811.18"; transcript_id "ENSMUST00000113290.7"; gene_type "protein_coding"; gene_status "KNOWN"; gene_name "St6galnac6"; transcript_type "protein_coding"; transcript_status "KNOWN"; transcript_name "St6galnac6-205"; exon_number "1"; exon_id "ENSMUSE00000695046.1"; talon_gene "4234"; talon_transcript "10980"; talon_exon "58033"; ccdsid "CCDS38105.1"; exon_status "KNOWN"; level "3"; protein_id "ENSMUSP00000108915.1"; source "ENSEMBL"; tag "CCDS";
chr2	ENSEMBL	exon	32609226	32609316	.	+	.	gene_id "ENSMUSG00000026811.18"; transcript_id "ENSMUST00000113290.7"; gene_type "protein_coding"; gene_status "KNOWN"; gene_name "St6galnac6"; transcript_type "protein_coding"; transcript_status "KNOWN"; transcript_name "St6galnac6-205"; exon_number "2"; exon_id "ENSMUSE00001208046.1"; talon_gene "4234"; talon_transcript "10980"; talon_exon "58030"; ccdsid "CCDS38105.1"; exon_status "KNOWN"; level "3"; protein_id "ENSMUSP00000108915.1"; source "ENSEMBL"; tag "CCDS";
chr2	ENSEMBL	exon	32612224	32612403	.	+	.	gene_id "ENSMUSG00000026811.18"; transcript_id "ENSMUST00000113290.7"; gene_type "protein_coding"; gene_status "KNOWN"; gene_name "St6galnac6"; transcript_type "protein_coding"; transcript_status "KNOWN"; transcript_name "St6galnac6-205"; exon_number "3"; exon_id "ENSMUSE00001256487.1"; talon_gene "4234"; talon_transcript "10980"; talon_exon "58021"; ccdsid "CCDS38105.1"; exon_status "KNOWN"; level "3"; protein_id "ENSMUSP00000108915.1"; source "ENSEMBL"; tag "CCDS";
chr2	ENSEMBL	exon	32614781	32615187	.	+	.	gene_id "ENSMUSG00000026811.18"; transcript_id "ENSMUST00000113290.7"; gene_type "protein_coding"; gene_status "KNOWN"; gene_name "St6galnac6"; transcript_type "protein_coding"; transcript_status "KNOWN"; transcript_name "St6galnac6-205"; exon_number "4"; exon_id "ENSMUSE00001250220.1"; talon_gene "4234"; talon_transcript "10980"; talon_exon "58023"; ccdsid "CCDS38105.1"; exon_status "KNOWN"; level "3"; protein_id "ENSMUSP00000108915.1"; source "ENSEMBL"; tag "CCDS";
chr2	ENSEMBL	exon	32618497	32618604	.	+	.	gene_id "ENSMUSG00000026811.18"; transcript_id "ENSMUST00000113290.7"; gene_type "protein_coding"; gene_status "KNOWN"; gene_name "St6galnac6"; transcript_type "protein_coding"; transcript_status "KNOWN"; transcript_name "St6galnac6-205"; exon_number "5"; exon_id "ENSMUSE00001291932.1"; talon_gene "4234"; talon_transcript "10980"; talon_exon "58025"; ccdsid "CCDS38105.1"; exon_status "KNOWN"; level "3"; protein_id "ENSMUSP00000108915.1"; source "ENSEMBL"; tag "CCDS";
chr2	HAVANA	exon	32619340	32620804	.	+	.	gene_id "ENSMUSG00000026811.18"; transcript_id "ENSMUST00000113290.7"; gene_type "protein_coding"; gene_status "KNOWN"; gene_name "St6galnac6"; transcript_type "protein_coding"; transcript_status "KNOWN"; transcript_name "St6galnac6-205"; exon_number "6"; exon_id "ENSMUSE00000480091.1"; talon_gene "4234"; talon_transcript "10980"; talon_exon "58035"; ccdsid "CCDS38105.1"; exon_status "KNOWN"; level "2"; protein_id "ENSMUSP00000092655.3"; source "HAVANA"; tag "CCDS";
chr2	TALON	transcript	32606961	32620804	.	+	.	gene_id "ENSMUSG00000026811.18"; transcript_id "ENCODEMT000377526"; gene_name "St6galnac6"; gene_status "KNOWN"; gene_type "protein_coding"; transcript_status "NOVEL"; transcript_name "ENCODEMT000377526"; talon_gene "4234"; talon_transcript "377526"; NIC_transcript "TRUE";
chr2	ENSEMBL	exon	32606961	32607111	.	+	.	gene_id "ENSMUSG00000026811.18"; transcript_id "ENCODEMT000377526"; gene_type "protein_coding"; gene_status "KNOWN"; gene_name "St6galnac6"; transcript_status "NOVEL"; transcript_name "ENCODEMT000377526"; exon_number "1"; exon_id "ENSMUSE00000695046.1"; talon_gene "4234"; talon_transcript "377526"; talon_exon "58033"; ccdsid "CCDS38105.1"; exon_status "KNOWN"; level "3"; protein_id "ENSMUSP00000108915.1"; source "ENSEMBL"; tag "CCDS";
chr2	ENSEMBL	exon	32612224	32612403	.	+	.	gene_id "ENSMUSG00000026811.18"; transcript_id "ENCODEMT000377526"; gene_type "protein_coding"; gene_status "KNOWN"; gene_name "St6galnac6"; transcript_status "NOVEL"; transcript_name "ENCODEMT000377526"; exon_number "2"; exon_id "ENSMUSE00001256487.1"; talon_gene "4234"; talon_transcript "377526"; talon_exon "58021"; ccdsid "CCDS38105.1"; exon_status "KNOWN"; level "3"; protein_id "ENSMUSP00000108915.1"; source "ENSEMBL"; tag "CCDS";
chr2	ENSEMBL	exon	32614781	32615187	.	+	.	gene_id "ENSMUSG00000026811.18"; transcript_id "ENCODEMT000377526"; gene_type "protein_coding"; gene_status "KNOWN"; gene_name "St6galnac6"; transcript_status "NOVEL"; transcript_name "ENCODEMT000377526"; exon_number "3"; exon_id "ENSMUSE00001250220.1"; talon_gene "4234"; talon_transcript "377526"; talon_exon "58023"; ccdsid "CCDS38105.1"; exon_status "KNOWN"; level "3"; protein_id "ENSMUSP00000108915.1"; source "ENSEMBL"; tag "CCDS";
chr2	ENSEMBL	exon	32618497	32618604	.	+	.	gene_id "ENSMUSG00000026811.18"; transcript_id "ENCODEMT000377526"; gene_type "protein_coding"; gene_status "KNOWN"; gene_name "St6galnac6"; transcript_status "NOVEL"; transcript_name "ENCODEMT000377526"; exon_number "4"; exon_id "ENSMUSE00001291932.1"; talon_gene "4234"; talon_transcript "377526"; talon_exon "58025"; ccdsid "CCDS38105.1"; exon_status "KNOWN"; level "3"; protein_id "ENSMUSP00000108915.1"; source "ENSEMBL"; tag "CCDS";
chr2	HAVANA	exon	32619340	32620804	.	+	.	gene_id "ENSMUSG00000026811.18"; transcript_id "ENCODEMT000377526"; gene_type "protein_coding"; gene_status "KNOWN"; gene_name "St6galnac6"; transcript_status "NOVEL"; transcript_name "ENCODEMT000377526"; exon_number "5"; exon_id "ENSMUSE00000480091.1"; talon_gene "4234"; talon_transcript "377526"; talon_exon "58035"; ccdsid "CCDS38105.1"; exon_status "KNOWN"; level "2"; protein_id "ENSMUSP00000092655.3"; source "HAVANA"; tag "CCDS";
chr2	HAVANA	transcript	32607011	32620804	.	+	.	gene_id "ENSMUSG00000026811.18"; transcript_id "ENSMUST00000095045.8"; gene_name "St6galnac6"; gene_status "KNOWN"; gene_type "protein_coding"; transcript_type "protein_coding"; transcript_status "KNOWN"; transcript_name "St6galnac6-204"; talon_gene "4234"; talon_transcript "10981"; ccdsid "CCDS38105.1"; havana_transcript "OTTMUST00000028384.2"; level "2"; protein_id "ENSMUSP00000092655.3"; source "HAVANA"; tag "CCDS"; transcript_support_level "1";
chr2	HAVANA	exon	32607011	32607111	.	+	.	gene_id "ENSMUSG00000026811.18"; transcript_id "ENSMUST00000095045.8"; gene_type "protein_coding"; gene_status "KNOWN"; gene_name "St6galnac6"; transcript_type "protein_coding"; transcript_status "KNOWN"; transcript_name "St6galnac6-204"; exon_number "1"; exon_id "ENSMUSE00000695044.1"; talon_gene "4234"; talon_transcript "10981"; talon_exon "58036"; ccdsid "CCDS38105.1"; exon_status "KNOWN"; level "2"; protein_id "ENSMUSP00000092655.3"; source "HAVANA"; tag "CCDS";
chr2	HAVANA	exon	32608042	32608225	.	+	.	gene_id "ENSMUSG00000026811.18"; transcript_id "ENSMUST00000095045.8"; gene_type "protein_coding"; gene_status "KNOWN"; gene_name "St6galnac6"; transcript_type "protein_coding"; transcript_status "KNOWN"; transcript_name "St6galnac6-204"; exon_number "2"; exon_id "ENSMUSE00000695043.1"; talon_gene "4234"; talon_transcript "10981"; talon_exon "58038"; ccdsid "CCDS38105.1"; exon_status "KNOWN"; level "2"; protein_id "ENSMUSP00000092655.3"; source "HAVANA"; tag "CCDS";
chr2	ENSEMBL	exon	32609226	32609316	.	+	.	gene_id "ENSMUSG00000026811.18"; transcript_id "ENSMUST00000095045.8"; gene_type "protein_coding"; gene_status "KNOWN"; gene_name "St6galnac6"; transcript_type "protein_coding"; transcript_status "KNOWN"; transcript_name "St6galnac6-204"; exon_number "3"; exon_id "ENSMUSE00001208046.1"; talon_gene "4234"; talon_transcript "10981"; talon_exon "58030"; ccdsid "CCDS38105.1"; exon_status "KNOWN"; level "3"; protein_id "ENSMUSP00000108915.1"; source "ENSEMBL"; tag "CCDS";
chr2	ENSEMBL	exon	32612224	32612403	.	+	.	gene_id "ENSMUSG00000026811.18"; transcript_id "ENSMUST00000095045.8"; gene_type "protein_coding"; gene_status "KNOWN"; gene_name "St6galnac6"; transcript_type "protein_coding"; transcript_status "KNOWN"; transcript_name "St6galnac6-204"; exon_number "4"; exon_id "ENSMUSE00001256487.1"; talon_gene "4234"; talon_transcript "10981"; talon_exon "58021"; ccdsid "CCDS38105.1"; exon_status "KNOWN"; level "3"; protein_id "ENSMUSP00000108915.1"; source "ENSEMBL"; tag "CCDS";
chr2	ENSEMBL	exon	32614781	32615187	.	+	.	gene_id "ENSMUSG00000026811.18"; transcript_id "ENSMUST00000095045.8"; gene_type "protein_coding"; gene_status "KNOWN"; gene_name "St6galnac6"; transcript_type "protein_coding"; transcript_status "KNOWN"; transcript_name "St6galnac6-204"; exon_number "5"; exon_id "ENSMUSE00001250220.1"; talon_gene "4234"; talon_transcript "10981"; talon_exon "58023"; ccdsid "CCDS38105.1"; exon_status "KNOWN"; level "3"; protein_id "ENSMUSP00000108915.1"; source "ENSEMBL"; tag "CCDS";
chr2	ENSEMBL	exon	32618497	32618604	.	+	.	gene_id "ENSMUSG00000026811.18"; transcript_id "ENSMUST00000095045.8"; gene_type "protein_coding"; gene_status "KNOWN"; gene_name "St6galnac6"; transcript_type "protein_coding"; transcript_status "KNOWN"; transcript_name "St6galnac6-204"; exon_number "6"; exon_id "ENSMUSE00001291932.1"; talon_gene "4234"; talon_transcript "10981"; talon_exon "58025"; ccdsid "CCDS38105.1"; exon_status "KNOWN"; level "3"; protein_id "ENSMUSP00000108915.1"; source "ENSEMBL"; tag "CCDS";
chr2	HAVANA	exon	32619340	32620804	.	+	.	gene_id "ENSMUSG00000026811.18"; transcript_id "ENSMUST00000095045.8"; gene_type "protein_coding"; gene_status "KNOWN"; gene_name "St6galnac6"; transcript_type "protein_coding"; transcript_status "KNOWN"; transcript_name "St6galnac6-204"; exon_number "7"; exon_id "ENSMUSE00000480091.1"; talon_gene "4234"; talon_transcript "10981"; talon_exon "58035"; ccdsid "CCDS38105.1"; exon_status "KNOWN"; level "2"; protein_id "ENSMUSP00000092655.3"; source "HAVANA"; tag "CCDS";
chr2	TALON	transcript	32607011	32620804	.	+	.	gene_id "ENSMUSG00000026811.18"; transcript_id "ENCODEMT000377531"; gene_name "St6galnac6"; gene_status "KNOWN"; gene_type "protein_coding"; transcript_status "NOVEL"; transcript_name "ENCODEMT000377531"; talon_gene "4234"; talon_transcript "377531"; NIC_transcript "TRUE";
chr2	HAVANA	exon	32607011	32607111	.	+	.	gene_id "ENSMUSG00000026811.18"; transcript_id "ENCODEMT000377531"; gene_type "protein_coding"; gene_status "KNOWN"; gene_name "St6galnac6"; transcript_status "NOVEL"; transcript_name "ENCODEMT000377531"; exon_number "1"; exon_id "ENSMUSE00000695044.1"; talon_gene "4234"; talon_transcript "377531"; talon_exon "58036"; ccdsid "CCDS38105.1"; exon_status "KNOWN"; level "2"; protein_id "ENSMUSP00000092655.3"; source "HAVANA"; tag "CCDS";
chr2	HAVANA	exon	32608042	32608225	.	+	.	gene_id "ENSMUSG00000026811.18"; transcript_id "ENCODEMT000377531"; gene_type "protein_coding"; gene_status "KNOWN"; gene_name "St6galnac6"; transcript_status "NOVEL"; transcript_name "ENCODEMT000377531"; exon_number "2"; exon_id "ENSMUSE00000695043.1"; talon_gene "4234"; talon_transcript "377531"; talon_exon "58038"; ccdsid "CCDS38105.1"; exon_status "KNOWN"; level "2"; protein_id "ENSMUSP00000092655.3"; source "HAVANA"; tag "CCDS";
chr2	ENSEMBL	exon	32609226	32609316	.	+	.	gene_id "ENSMUSG00000026811.18"; transcript_id "ENCODEMT000377531"; gene_type "protein_coding"; gene_status "KNOWN"; gene_name "St6galnac6"; transcript_status "NOVEL"; transcript_name "ENCODEMT000377531"; exon_number "3"; exon_id "ENSMUSE00001208046.1"; talon_gene "4234"; talon_transcript "377531"; talon_exon "58030"; ccdsid "CCDS38105.1"; exon_status "KNOWN"; level "3"; protein_id "ENSMUSP00000108915.1"; source "ENSEMBL"; tag "CCDS";
chr2	ENSEMBL	exon	32612224	32612403	.	+	.	gene_id "ENSMUSG00000026811.18"; transcript_id "ENCODEMT000377531"; gene_type "protein_coding"; gene_status "KNOWN"; gene_name "St6galnac6"; transcript_status "NOVEL"; transcript_name "ENCODEMT000377531"; exon_number "4"; exon_id "ENSMUSE00001256487.1"; talon_gene "4234"; talon_transcript "377531"; talon_exon "58021"; ccdsid "CCDS38105.1"; exon_status "KNOWN"; level "3"; protein_id "ENSMUSP00000108915.1"; source "ENSEMBL"; tag "CCDS";
chr2	HAVANA	exon	32614781	32615168	.	+	.	gene_id "ENSMUSG00000026811.18"; transcript_id "ENCODEMT000377531"; gene_type "protein_coding"; gene_status "KNOWN"; gene_name "St6galnac6"; transcript_status "NOVEL"; transcript_name "ENCODEMT000377531"; exon_number "5"; exon_id "ENSMUSE00001315503.1"; talon_gene "4234"; talon_transcript "377531"; talon_exon "58045"; exon_status "KNOWN"; level "2"; protein_id "ENSMUSP00000138916.1"; source "HAVANA";
chr2	ENSEMBL	exon	32618497	32618604	.	+	.	gene_id "ENSMUSG00000026811.18"; transcript_id "ENCODEMT000377531"; gene_type "protein_coding"; gene_status "KNOWN"; gene_name "St6galnac6"; transcript_status "NOVEL"; transcript_name "ENCODEMT000377531"; exon_number "6"; exon_id "ENSMUSE00001291932.1"; talon_gene "4234"; talon_transcript "377531"; talon_exon "58025"; ccdsid "CCDS38105.1"; exon_status "KNOWN"; level "3"; protein_id "ENSMUSP00000108915.1"; source "ENSEMBL"; tag "CCDS";
chr2	HAVANA	exon	32619340	32620804	.	+	.	gene_id "ENSMUSG00000026811.18"; transcript_id "ENCODEMT000377531"; gene_type "protein_coding"; gene_status "KNOWN"; gene_name "St6galnac6"; transcript_status "NOVEL"; transcript_name "ENCODEMT000377531"; exon_number "7"; exon_id "ENSMUSE00000480091.1"; talon_gene "4234"; talon_transcript "377531"; talon_exon "58035"; ccdsid "CCDS38105.1"; exon_status "KNOWN"; level "2"; protein_id "ENSMUSP00000092655.3"; source "HAVANA"; tag "CCDS";
chr2	HAVANA	transcript	32607026	32620806	.	+	.	gene_id "ENSMUSG00000026811.18"; transcript_id "ENSMUST00000095044.9"; gene_name "St6galnac6"; gene_status "KNOWN"; gene_type "protein_coding"; transcript_type "protein_coding"; transcript_status "KNOWN"; transcript_name "St6galnac6-203"; talon_gene "4234"; talon_transcript "10982"; ccdsid "CCDS15923.1"; havana_transcript "OTTMUST00000028379.1"; level "2"; protein_id "ENSMUSP00000092654.3"; source "HAVANA"; tag "CCDS"; transcript_support_level "1";
chr2	HAVANA	exon	32607026	32607111	.	+	.	gene_id "ENSMUSG00000026811.18"; transcript_id "ENSMUST00000095044.9"; gene_type "protein_coding"; gene_status "KNOWN"; gene_name "St6galnac6"; transcript_type "protein_coding"; transcript_status "KNOWN"; transcript_name "St6galnac6-203"; exon_number "1"; exon_id "ENSMUSE00000695049.1"; talon_gene "4234"; talon_transcript "10982"; talon_exon "58040"; ccdsid "CCDS15923.1"; exon_status "KNOWN"; level "2"; protein_id "ENSMUSP00000092654.3"; source "HAVANA"; tag "CCDS";
chr2	HAVANA	exon	32608042	32608096	.	+	.	gene_id "ENSMUSG00000026811.18"; transcript_id "ENSMUST00000095044.9"; gene_type "protein_coding"; gene_status "KNOWN"; gene_name "St6galnac6"; transcript_type "protein_coding"; transcript_status "KNOWN"; transcript_name "St6galnac6-203"; exon_number "2"; exon_id "ENSMUSE00001293155.1"; talon_gene "4234"; talon_transcript "10982"; talon_exon "58041"; ccdsid "CCDS15923.1"; exon_status "KNOWN"; level "2"; protein_id "ENSMUSP00000092654.3"; source "HAVANA"; tag "CCDS";
chr2	ENSEMBL	exon	32609226	32609316	.	+	.	gene_id "ENSMUSG00000026811.18"; transcript_id "ENSMUST00000095044.9"; gene_type "protein_coding"; gene_status "KNOWN"; gene_name "St6galnac6"; transcript_type "protein_coding"; transcript_status "KNOWN"; transcript_name "St6galnac6-203"; exon_number "3"; exon_id "ENSMUSE00001208046.1"; talon_gene "4234"; talon_transcript "10982"; talon_exon "58030"; ccdsid "CCDS38105.1"; exon_status "KNOWN"; level "3"; protein_id "ENSMUSP00000108915.1"; source "ENSEMBL"; tag "CCDS";
chr2	ENSEMBL	exon	32612224	32612403	.	+	.	gene_id "ENSMUSG00000026811.18"; transcript_id "ENSMUST00000095044.9"; gene_type "protein_coding"; gene_status "KNOWN"; gene_name "St6galnac6"; transcript_type "protein_coding"; transcript_status "KNOWN"; transcript_name "St6galnac6-203"; exon_number "4"; exon_id "ENSMUSE00001256487.1"; talon_gene "4234"; talon_transcript "10982"; talon_exon "58021"; ccdsid "CCDS38105.1"; exon_status "KNOWN"; level "3"; protein_id "ENSMUSP00000108915.1"; source "ENSEMBL"; tag "CCDS";
chr2	ENSEMBL	exon	32614781	32615187	.	+	.	gene_id "ENSMUSG00000026811.18"; transcript_id "ENSMUST00000095044.9"; gene_type "protein_coding"; gene_status "KNOWN"; gene_name "St6galnac6"; transcript_type "protein_coding"; transcript_status "KNOWN"; transcript_name "St6galnac6-203"; exon_number "5"; exon_id "ENSMUSE00001250220.1"; talon_gene "4234"; talon_transcript "10982"; talon_exon "58023"; ccdsid "CCDS38105.1"; exon_status "KNOWN"; level "3"; protein_id "ENSMUSP00000108915.1"; source "ENSEMBL"; tag "CCDS";
chr2	ENSEMBL	exon	32618497	32618604	.	+	.	gene_id "ENSMUSG00000026811.18"; transcript_id "ENSMUST00000095044.9"; gene_type "protein_coding"; gene_status "KNOWN"; gene_name "St6galnac6"; transcript_type "protein_coding"; transcript_status "KNOWN"; transcript_name "St6galnac6-203"; exon_number "6"; exon_id "ENSMUSE00001291932.1"; talon_gene "4234"; talon_transcript "10982"; talon_exon "58025"; ccdsid "CCDS38105.1"; exon_status "KNOWN"; level "3"; protein_id "ENSMUSP00000108915.1"; source "ENSEMBL"; tag "CCDS";
chr2	HAVANA	exon	32619340	32620806	.	+	.	gene_id "ENSMUSG00000026811.18"; transcript_id "ENSMUST00000095044.9"; gene_type "protein_coding"; gene_status "KNOWN"; gene_name "St6galnac6"; transcript_type "protein_coding"; transcript_status "KNOWN"; transcript_name "St6galnac6-203"; exon_number "7"; exon_id "ENSMUSE00001257583.1"; talon_gene "4234"; talon_transcript "10982"; talon_exon "58043"; ccdsid "CCDS15923.1"; exon_status "KNOWN"; level "2"; protein_id "ENSMUSP00000092654.3"; source "HAVANA"; tag "CCDS";
chr2	HAVANA	transcript	32607040	32620806	.	+	.	gene_id "ENSMUSG00000026811.18"; transcript_id "ENSMUST00000183538.7"; gene_name "St6galnac6"; gene_status "KNOWN"; gene_type "protein_coding"; transcript_type "nonsense_mediated_decay"; transcript_status "KNOWN"; transcript_name "St6galnac6-213"; talon_gene "4234"; talon_transcript "10983"; havana_transcript "OTTMUST00000028380.3"; level "2"; protein_id "ENSMUSP00000138916.1"; source "HAVANA"; transcript_support_level "1";
chr2	HAVANA	exon	32607040	32607111	.	+	.	gene_id "ENSMUSG00000026811.18"; transcript_id "ENSMUST00000183538.7"; gene_type "protein_coding"; gene_status "KNOWN"; gene_name "St6galnac6"; transcript_type "nonsense_mediated_decay"; transcript_status "KNOWN"; transcript_name "St6galnac6-213"; exon_number "1"; exon_id "ENSMUSE00001314335.1"; talon_gene "4234"; talon_transcript "10983"; talon_exon "58044"; exon_status "KNOWN"; level "2"; protein_id "ENSMUSP00000138916.1"; source "HAVANA";
chr2	HAVANA	exon	32608042	32608096	.	+	.	gene_id "ENSMUSG00000026811.18"; transcript_id "ENSMUST00000183538.7"; gene_type "protein_coding"; gene_status "KNOWN"; gene_name "St6galnac6"; transcript_type "nonsense_mediated_decay"; transcript_status "KNOWN"; transcript_name "St6galnac6-213"; exon_number "2"; exon_id "ENSMUSE00001293155.1"; talon_gene "4234"; talon_transcript "10983"; talon_exon "58041"; ccdsid "CCDS15923.1"; exon_status "KNOWN"; level "2"; protein_id "ENSMUSP00000092654.3"; source "HAVANA"; tag "CCDS";
chr2	ENSEMBL	exon	32609226	32609316	.	+	.	gene_id "ENSMUSG00000026811.18"; transcript_id "ENSMUST00000183538.7"; gene_type "protein_coding"; gene_status "KNOWN"; gene_name "St6galnac6"; transcript_type "nonsense_mediated_decay"; transcript_status "KNOWN"; transcript_name "St6galnac6-213"; exon_number "3"; exon_id "ENSMUSE00001208046.1"; talon_gene "4234"; talon_transcript "10983"; talon_exon "58030"; ccdsid "CCDS38105.1"; exon_status "KNOWN"; level "3"; protein_id "ENSMUSP00000108915.1"; source "ENSEMBL"; tag "CCDS";
chr2	ENSEMBL	exon	32612224	32612403	.	+	.	gene_id "ENSMUSG00000026811.18"; transcript_id "ENSMUST00000183538.7"; gene_type "protein_coding"; gene_status "KNOWN"; gene_name "St6galnac6"; transcript_type "nonsense_mediated_decay"; transcript_status "KNOWN"; transcript_name "St6galnac6-213"; exon_number "4"; exon_id "ENSMUSE00001256487.1"; talon_gene "4234"; talon_transcript "10983"; talon_exon "58021"; ccdsid "CCDS38105.1"; exon_status "KNOWN"; level "3"; protein_id "ENSMUSP00000108915.1"; source "ENSEMBL"; tag "CCDS";
chr2	HAVANA	exon	32614781	32615168	.	+	.	gene_id "ENSMUSG00000026811.18"; transcript_id "ENSMUST00000183538.7"; gene_type "protein_coding"; gene_status "KNOWN"; gene_name "St6galnac6"; transcript_type "nonsense_mediated_decay"; transcript_status "KNOWN"; transcript_name "St6galnac6-213"; exon_number "5"; exon_id "ENSMUSE00001315503.1"; talon_gene "4234"; talon_transcript "10983"; talon_exon "58045"; exon_status "KNOWN"; level "2"; protein_id "ENSMUSP00000138916.1"; source "HAVANA";
chr2	ENSEMBL	exon	32618497	32618604	.	+	.	gene_id "ENSMUSG00000026811.18"; transcript_id "ENSMUST00000183538.7"; gene_type "protein_coding"; gene_status "KNOWN"; gene_name "St6galnac6"; transcript_type "nonsense_mediated_decay"; transcript_status "KNOWN"; transcript_name "St6galnac6-213"; exon_number "6"; exon_id "ENSMUSE00001291932.1"; talon_gene "4234"; talon_transcript "10983"; talon_exon "58025"; ccdsid "CCDS38105.1"; exon_status "KNOWN"; level "3"; protein_id "ENSMUSP00000108915.1"; source "ENSEMBL"; tag "CCDS";
chr2	HAVANA	exon	32619340	32620806	.	+	.	gene_id "ENSMUSG00000026811.18"; transcript_id "ENSMUST00000183538.7"; gene_type "protein_coding"; gene_status "KNOWN"; gene_name "St6galnac6"; transcript_type "nonsense_mediated_decay"; transcript_status "KNOWN"; transcript_name "St6galnac6-213"; exon_number "7"; exon_id "ENSMUSE00001257583.1"; talon_gene "4234"; talon_transcript "10983"; talon_exon "58043"; ccdsid "CCDS15923.1"; exon_status "KNOWN"; level "2"; protein_id "ENSMUSP00000092654.3"; source "HAVANA"; tag "CCDS";
chr2	HAVANA	transcript	32607043	32614969	.	+	.	gene_id "ENSMUSG00000026811.18"; transcript_id "ENSMUST00000126636.7"; gene_name "St6galnac6"; gene_status "KNOWN"; gene_type "protein_coding"; transcript_type "protein_coding"; transcript_status "KNOWN"; transcript_name "St6galnac6-206"; talon_gene "4234"; talon_transcript "10984"; havana_transcript "OTTMUST00000028389.4"; level "2"; protein_id "ENSMUSP00000141412.1"; source "HAVANA"; tag "cds_end_NF"; transcript_support_level "2";
chr2	HAVANA	exon	32607043	32607111	.	+	.	gene_id "ENSMUSG00000026811.18"; transcript_id "ENSMUST00000126636.7"; gene_type "protein_coding"; gene_status "KNOWN"; gene_name "St6galnac6"; transcript_type "protein_coding"; transcript_status "KNOWN"; transcript_name "St6galnac6-206"; exon_number "1"; exon_id "ENSMUSE00000731979.1"; talon_gene "4234"; talon_transcript "10984"; talon_exon "58047"; exon_status "KNOWN"; level "2"; protein_id "ENSMUSP00000141412.1"; source "HAVANA"; tag "cds_end_NF";
chr2	ENSEMBL	exon	32612224	32612403	.	+	.	gene_id "ENSMUSG00000026811.18"; transcript_id "ENSMUST00000126636.7"; gene_type "protein_coding"; gene_status "KNOWN"; gene_name "St6galnac6"; transcript_type "protein_coding"; transcript_status "KNOWN"; transcript_name "St6galnac6-206"; exon_number "2"; exon_id "ENSMUSE00001256487.1"; talon_gene "4234"; talon_transcript "10984"; talon_exon "58021"; ccdsid "CCDS38105.1"; exon_status "KNOWN"; level "3"; protein_id "ENSMUSP00000108915.1"; source "ENSEMBL"; tag "CCDS";
chr2	HAVANA	exon	32614781	32614969	.	+	.	gene_id "ENSMUSG00000026811.18"; transcript_id "ENSMUST00000126636.7"; gene_type "protein_coding"; gene_status "KNOWN"; gene_name "St6galnac6"; transcript_type "protein_coding"; transcript_status "KNOWN"; transcript_name "St6galnac6-206"; exon_number "3"; exon_id "ENSMUSE00000810692.1"; talon_gene "4234"; talon_transcript "10984"; talon_exon "58049"; exon_status "KNOWN"; level "2"; protein_id "ENSMUSP00000141412.1"; source "HAVANA"; tag "cds_end_NF";
chr2	ENSEMBL	transcript	32608071	32620804	.	+	.	gene_id "ENSMUSG00000026811.18"; transcript_id "ENSMUST00000072111.7"; gene_name "St6galnac6"; gene_status "KNOWN"; gene_type "protein_coding"; transcript_type "protein_coding"; transcript_status "KNOWN"; transcript_name "St6galnac6-201"; talon_gene "4234"; talon_transcript "10985"; ccdsid "CCDS15923.1"; level "3"; protein_id "ENSMUSP00000071983.1"; source "ENSEMBL"; tag "CCDS"; transcript_support_level "5";
chr2	ENSEMBL	exon	32608071	32608096	.	+	.	gene_id "ENSMUSG00000026811.18"; transcript_id "ENSMUST00000072111.7"; gene_type "protein_coding"; gene_status "KNOWN"; gene_name "St6galnac6"; transcript_type "protein_coding"; transcript_status "KNOWN"; transcript_name "St6galnac6-201"; exon_number "1"; exon_id "ENSMUSE00000163071.1"; talon_gene "4234"; talon_transcript "10985"; talon_exon "58050"; ccdsid "CCDS15923.1"; exon_status "KNOWN"; level "3"; protein_id "ENSMUSP00000071983.1"; source "ENSEMBL"; tag "CCDS";
chr2	ENSEMBL	exon	32609226	32609316	.	+	.	gene_id "ENSMUSG00000026811.18"; transcript_id "ENSMUST00000072111.7"; gene_type "protein_coding"; gene_status "KNOWN"; gene_name "St6galnac6"; transcript_type "protein_coding"; transcript_status "KNOWN"; transcript_name "St6galnac6-201"; exon_number "2"; exon_id "ENSMUSE00001208046.1"; talon_gene "4234"; talon_transcript "10985"; talon_exon "58030"; ccdsid "CCDS38105.1"; exon_status "KNOWN"; level "3"; protein_id "ENSMUSP00000108915.1"; source "ENSEMBL"; tag "CCDS";
chr2	ENSEMBL	exon	32612224	32612403	.	+	.	gene_id "ENSMUSG00000026811.18"; transcript_id "ENSMUST00000072111.7"; gene_type "protein_coding"; gene_status "KNOWN"; gene_name "St6galnac6"; transcript_type "protein_coding"; transcript_status "KNOWN"; transcript_name "St6galnac6-201"; exon_number "3"; exon_id "ENSMUSE00001256487.1"; talon_gene "4234"; talon_transcript "10985"; talon_exon "58021"; ccdsid "CCDS38105.1"; exon_status "KNOWN"; level "3"; protein_id "ENSMUSP00000108915.1"; source "ENSEMBL"; tag "CCDS";
chr2	ENSEMBL	exon	32614781	32615187	.	+	.	gene_id "ENSMUSG00000026811.18"; transcript_id "ENSMUST00000072111.7"; gene_type "protein_coding"; gene_status "KNOWN"; gene_name "St6galnac6"; transcript_type "protein_coding"; transcript_status "KNOWN"; transcript_name "St6galnac6-201"; exon_number "4"; exon_id "ENSMUSE00001250220.1"; talon_gene "4234"; talon_transcript "10985"; talon_exon "58023"; ccdsid "CCDS38105.1"; exon_status "KNOWN"; level "3"; protein_id "ENSMUSP00000108915.1"; source "ENSEMBL"; tag "CCDS";
chr2	ENSEMBL	exon	32618497	32618604	.	+	.	gene_id "ENSMUSG00000026811.18"; transcript_id "ENSMUST00000072111.7"; gene_type "protein_coding"; gene_status "KNOWN"; gene_name "St6galnac6"; transcript_type "protein_coding"; transcript_status "KNOWN"; transcript_name "St6galnac6-201"; exon_number "5"; exon_id "ENSMUSE00001291932.1"; talon_gene "4234"; talon_transcript "10985"; talon_exon "58025"; ccdsid "CCDS38105.1"; exon_status "KNOWN"; level "3"; protein_id "ENSMUSP00000108915.1"; source "ENSEMBL"; tag "CCDS";
chr2	HAVANA	exon	32619340	32620804	.	+	.	gene_id "ENSMUSG00000026811.18"; transcript_id "ENSMUST00000072111.7"; gene_type "protein_coding"; gene_status "KNOWN"; gene_name "St6galnac6"; transcript_type "protein_coding"; transcript_status "KNOWN"; transcript_name "St6galnac6-201"; exon_number "6"; exon_id "ENSMUSE00000480091.1"; talon_gene "4234"; talon_transcript "10985"; talon_exon "58035"; ccdsid "CCDS38105.1"; exon_status "KNOWN"; level "2"; protein_id "ENSMUSP00000092655.3"; source "HAVANA"; tag "CCDS";
chr2	HAVANA	transcript	32608085	32616819	.	+	.	gene_id "ENSMUSG00000026811.18"; transcript_id "ENSMUST00000149220.1"; gene_name "St6galnac6"; gene_status "KNOWN"; gene_type "protein_coding"; transcript_type "retained_intron"; transcript_status "KNOWN"; transcript_name "St6galnac6-212"; talon_gene "4234"; talon_transcript "10986"; havana_transcript "OTTMUST00000028390.1"; level "2"; source "HAVANA"; transcript_support_level "1";
chr2	HAVANA	exon	32608085	32608096	.	+	.	gene_id "ENSMUSG00000026811.18"; transcript_id "ENSMUST00000149220.1"; gene_type "protein_coding"; gene_status "KNOWN"; gene_name "St6galnac6"; transcript_type "retained_intron"; transcript_status "KNOWN"; transcript_name "St6galnac6-212"; exon_number "1"; exon_id "ENSMUSE00001005873.1"; talon_gene "4234"; talon_transcript "10986"; talon_exon "58051"; exon_status "KNOWN"; level "2"; source "HAVANA";
chr2	ENSEMBL	exon	32609226	32609316	.	+	.	gene_id "ENSMUSG00000026811.18"; transcript_id "ENSMUST00000149220.1"; gene_type "protein_coding"; gene_status "KNOWN"; gene_name "St6galnac6"; transcript_type "retained_intron"; transcript_status "KNOWN"; transcript_name "St6galnac6-212"; exon_number "2"; exon_id "ENSMUSE00001208046.1"; talon_gene "4234"; talon_transcript "10986"; talon_exon "58030"; ccdsid "CCDS38105.1"; exon_status "KNOWN"; level "3"; protein_id "ENSMUSP00000108915.1"; source "ENSEMBL"; tag "CCDS";
chr2	ENSEMBL	exon	32612224	32612403	.	+	.	gene_id "ENSMUSG00000026811.18"; transcript_id "ENSMUST00000149220.1"; gene_type "protein_coding"; gene_status "KNOWN"; gene_name "St6galnac6"; transcript_type "retained_intron"; transcript_status "KNOWN"; transcript_name "St6galnac6-212"; exon_number "3"; exon_id "ENSMUSE00001256487.1"; talon_gene "4234"; talon_transcript "10986"; talon_exon "58021"; ccdsid "CCDS38105.1"; exon_status "KNOWN"; level "3"; protein_id "ENSMUSP00000108915.1"; source "ENSEMBL"; tag "CCDS";
chr2	HAVANA	exon	32614781	32616819	.	+	.	gene_id "ENSMUSG00000026811.18"; transcript_id "ENSMUST00000149220.1"; gene_type "protein_coding"; gene_status "KNOWN"; gene_name "St6galnac6"; transcript_type "retained_intron"; transcript_status "KNOWN"; transcript_name "St6galnac6-212"; exon_number "4"; exon_id "ENSMUSE00000768852.1"; talon_gene "4234"; talon_transcript "10986"; talon_exon "58052"; exon_status "KNOWN"; level "2"; source "HAVANA";
chr2	HAVANA	gene	32621758	32635054	.	+	.	gene_id "ENSMUSG00000026817.14"; gene_name "Ak1"; gene_status "KNOWN"; gene_type "protein_coding"; talon_gene "4235"; havana_gene "OTTMUSG00000011984.3"; level "2"; tag "overlapping_locus";
chr2	HAVANA	transcript	32621758	32635058	.	+	.	gene_id "ENSMUSG00000026817.14"; transcript_id "ENSMUST00000113278.8"; gene_name "Ak1"; gene_status "KNOWN"; gene_type "protein_coding"; transcript_type "protein_coding"; transcript_status "KNOWN"; transcript_name "Ak1-203"; talon_gene "4235"; talon_transcript "10991"; ccdsid "CCDS57167.1"; havana_transcript "OTTMUST00000028357.1"; level "2"; protein_id "ENSMUSP00000108903.2"; source "HAVANA"; tag "CCDS"; transcript_support_level "1";
chr2	HAVANA	exon	32621758	32621877	.	+	.	gene_id "ENSMUSG00000026817.14"; transcript_id "ENSMUST00000113278.8"; gene_type "protein_coding"; gene_status "KNOWN"; gene_name "Ak1"; transcript_type "protein_coding"; transcript_status "KNOWN"; transcript_name "Ak1-203"; exon_number "1"; exon_id "ENSMUSE00000695021.1"; talon_gene "4235"; talon_transcript "10991"; talon_exon "58063"; ccdsid "CCDS57167.1"; exon_status "KNOWN"; level "2"; protein_id "ENSMUSP00000108903.2"; source "HAVANA"; tag "CCDS";
chr2	HAVANA	exon	32628451	32628488	.	+	.	gene_id "ENSMUSG00000026817.14"; transcript_id "ENSMUST00000113278.8"; gene_type "protein_coding"; gene_status "KNOWN"; gene_name "Ak1"; transcript_type "protein_coding"; transcript_status "KNOWN"; transcript_name "Ak1-203"; exon_number "2"; exon_id "ENSMUSE00000695019.1"; talon_gene "4235"; talon_transcript "10991"; talon_exon "58065"; ccdsid "CCDS57167.1"; exon_status "KNOWN"; level "2"; protein_id "ENSMUSP00000108903.2"; source "HAVANA"; tag "CCDS";
chr2	HAVANA	exon	32629849	32629884	.	+	.	gene_id "ENSMUSG00000026817.14"; transcript_id "ENSMUST00000113278.8"; gene_type "protein_coding"; gene_status "KNOWN"; gene_name "Ak1"; transcript_type "protein_coding"; transcript_status "KNOWN"; transcript_name "Ak1-203"; exon_number "3"; exon_id "ENSMUSE00000344518.1"; talon_gene "4235"; talon_transcript "10991"; talon_exon "58067"; ccdsid "CCDS57167.1"; exon_status "KNOWN"; level "2"; protein_id "ENSMUSP00000108903.2"; source "HAVANA"; tag "CCDS";
chr2	HAVANA	exon	32630235	32630398	.	+	.	gene_id "ENSMUSG00000026817.14"; transcript_id "ENSMUST00000113278.8"; gene_type "protein_coding"; gene_status "KNOWN"; gene_name "Ak1"; transcript_type "protein_coding"; transcript_status "KNOWN"; transcript_name "Ak1-203"; exon_number "4"; exon_id "ENSMUSE00001275879.1"; talon_gene "4235"; talon_transcript "10991"; talon_exon "58069"; ccdsid "CCDS57167.1"; exon_status "KNOWN"; level "2"; protein_id "ENSMUSP00000108903.2"; source "HAVANA"; tag "CCDS";
chr2	HAVANA	exon	32631076	32631192	.	+	.	gene_id "ENSMUSG00000026817.14"; transcript_id "ENSMUST00000113278.8"; gene_type "protein_coding"; gene_status "KNOWN"; gene_name "Ak1"; transcript_type "protein_coding"; transcript_status "KNOWN"; transcript_name "Ak1-203"; exon_number "5"; exon_id "ENSMUSE00001234862.1"; talon_gene "4235"; talon_transcript "10991"; talon_exon "58071"; ccdsid "CCDS57167.1"; exon_status "KNOWN"; level "2"; protein_id "ENSMUSP00000108903.2"; source "HAVANA"; tag "CCDS";
chr2	HAVANA	exon	32633294	32633485	.	+	.	gene_id "ENSMUSG00000026817.14"; transcript_id "ENSMUST00000113278.8"; gene_type "protein_coding"; gene_status "KNOWN"; gene_name "Ak1"; transcript_type "protein_coding"; transcript_status "KNOWN"; transcript_name "Ak1-203"; exon_number "6"; exon_id "ENSMUSE00001218121.1"; talon_gene "4235"; talon_transcript "10991"; talon_exon "58073"; ccdsid "CCDS57167.1"; exon_status "KNOWN"; level "2"; protein_id "ENSMUSP00000108903.2"; source "HAVANA"; tag "CCDS";
chr2	HAVANA	exon	32633641	32635058	.	+	.	gene_id "ENSMUSG00000026817.14"; transcript_id "ENSMUST00000113278.8"; gene_type "protein_coding"; gene_status "KNOWN"; gene_name "Ak1"; transcript_type "protein_coding"; transcript_status "KNOWN"; transcript_name "Ak1-203"; exon_number "7"; exon_id "ENSMUSE00000785196.1"; talon_gene "4235"; talon_transcript "10991"; talon_exon "58075"; ccdsid "CCDS57167.1"; exon_status "KNOWN"; level "2"; protein_id "ENSMUSP00000108903.2"; source "HAVANA"; tag "CCDS";
chr2	HAVANA	transcript	32625437	32635054	.	+	.	gene_id "ENSMUSG00000026817.14"; transcript_id "ENSMUST00000113277.7"; gene_name "Ak1"; gene_status "KNOWN"; gene_type "protein_coding"; transcript_type "protein_coding"; transcript_status "KNOWN"; transcript_name "Ak1-202"; talon_gene "4235"; talon_transcript "10992"; ccdsid "CCDS57167.1"; havana_transcript "OTTMUST00000028358.1"; level "2"; protein_id "ENSMUSP00000108902.1"; source "HAVANA"; tag "CCDS"; transcript_support_level "1";
chr2	HAVANA	exon	32625437	32625538	.	+	.	gene_id "ENSMUSG00000026817.14"; transcript_id "ENSMUST00000113277.7"; gene_type "protein_coding"; gene_status "KNOWN"; gene_name "Ak1"; transcript_type "protein_coding"; transcript_status "KNOWN"; transcript_name "Ak1-202"; exon_number "1"; exon_id "ENSMUSE00000695009.1"; talon_gene "4235"; talon_transcript "10992"; talon_exon "58076"; ccdsid "CCDS57167.1"; exon_status "KNOWN"; level "2"; protein_id "ENSMUSP00000108902.1"; source "HAVANA"; tag "CCDS";
chr2	HAVANA	exon	32628451	32628488	.	+	.	gene_id "ENSMUSG00000026817.14"; transcript_id "ENSMUST00000113277.7"; gene_type "protein_coding"; gene_status "KNOWN"; gene_name "Ak1"; transcript_type "protein_coding"; transcript_status "KNOWN"; transcript_name "Ak1-202"; exon_number "2"; exon_id "ENSMUSE00000695019.1"; talon_gene "4235"; talon_transcript "10992"; talon_exon "58065"; ccdsid "CCDS57167.1"; exon_status "KNOWN"; level "2"; protein_id "ENSMUSP00000108903.2"; source "HAVANA"; tag "CCDS";
chr2	HAVANA	exon	32629849	32629884	.	+	.	gene_id "ENSMUSG00000026817.14"; transcript_id "ENSMUST00000113277.7"; gene_type "protein_coding"; gene_status "KNOWN"; gene_name "Ak1"; transcript_type "protein_coding"; transcript_status "KNOWN"; transcript_name "Ak1-202"; exon_number "3"; exon_id "ENSMUSE00000344518.1"; talon_gene "4235"; talon_transcript "10992"; talon_exon "58067"; ccdsid "CCDS57167.1"; exon_status "KNOWN"; level "2"; protein_id "ENSMUSP00000108903.2"; source "HAVANA"; tag "CCDS";
chr2	HAVANA	exon	32630235	32630398	.	+	.	gene_id "ENSMUSG00000026817.14"; transcript_id "ENSMUST00000113277.7"; gene_type "protein_coding"; gene_status "KNOWN"; gene_name "Ak1"; transcript_type "protein_coding"; transcript_status "KNOWN"; transcript_name "Ak1-202"; exon_number "4"; exon_id "ENSMUSE00001275879.1"; talon_gene "4235"; talon_transcript "10992"; talon_exon "58069"; ccdsid "CCDS57167.1"; exon_status "KNOWN"; level "2"; protein_id "ENSMUSP00000108903.2"; source "HAVANA"; tag "CCDS";
chr2	HAVANA	exon	32631076	32631192	.	+	.	gene_id "ENSMUSG00000026817.14"; transcript_id "ENSMUST00000113277.7"; gene_type "protein_coding"; gene_status "KNOWN"; gene_name "Ak1"; transcript_type "protein_coding"; transcript_status "KNOWN"; transcript_name "Ak1-202"; exon_number "5"; exon_id "ENSMUSE00001234862.1"; talon_gene "4235"; talon_transcript "10992"; talon_exon "58071"; ccdsid "CCDS57167.1"; exon_status "KNOWN"; level "2"; protein_id "ENSMUSP00000108903.2"; source "HAVANA"; tag "CCDS";
chr2	HAVANA	exon	32633294	32633485	.	+	.	gene_id "ENSMUSG00000026817.14"; transcript_id "ENSMUST00000113277.7"; gene_type "protein_coding"; gene_status "KNOWN"; gene_name "Ak1"; transcript_type "protein_coding"; transcript_status "KNOWN"; transcript_name "Ak1-202"; exon_number "6"; exon_id "ENSMUSE00001218121.1"; talon_gene "4235"; talon_transcript "10992"; talon_exon "58073"; ccdsid "CCDS57167.1"; exon_status "KNOWN"; level "2"; protein_id "ENSMUSP00000108903.2"; source "HAVANA"; tag "CCDS";
chr2	HAVANA	exon	32633641	32635054	.	+	.	gene_id "ENSMUSG00000026817.14"; transcript_id "ENSMUST00000113277.7"; gene_type "protein_coding"; gene_status "KNOWN"; gene_name "Ak1"; transcript_type "protein_coding"; transcript_status "KNOWN"; transcript_name "Ak1-202"; exon_number "7"; exon_id "ENSMUSE00000695008.1"; talon_gene "4235"; talon_transcript "10992"; talon_exon "58078"; ccdsid "CCDS57167.1"; exon_status "KNOWN"; level "2"; protein_id "ENSMUSP00000108902.1"; source "HAVANA"; tag "CCDS";
chr2	TALON	transcript	32628390	32635054	.	+	.	gene_id "ENSMUSG00000026817.14"; transcript_id "ENCODEMT000379267"; gene_name "Ak1"; gene_status "KNOWN"; gene_type "protein_coding"; transcript_status "NOVEL"; transcript_name "ENCODEMT000379267"; talon_gene "4235"; talon_transcript "379267"; ISM-suffix_to_IDs "10991,10992,378120,378123,378152,378278,378327,378354,378526,378750,379194,379246,379265"; ISM-suffix_transcript "TRUE"; ISM_to_IDs "10991,10992,378120,378123,378134,378152,378278,378327,378354,378526,378750,378811,378907,379194,379246,379265"; ISM_transcript "TRUE";
chr2	HAVANA	exon	32628390	32628488	.	+	.	gene_id "ENSMUSG00000026817.14"; transcript_id "ENCODEMT000379267"; gene_type "protein_coding"; gene_status "KNOWN"; gene_name "Ak1"; transcript_status "NOVEL"; transcript_name "ENCODEMT000379267"; exon_number "1"; exon_id "ENSMUSE00000718619.2"; talon_gene "4235"; talon_transcript "379267"; talon_exon "58083"; exon_status "KNOWN"; level "2"; protein_id "ENSMUSP00000123534.1"; source "HAVANA"; tag "cds_end_NF";
chr2	HAVANA	exon	32629849	32629884	.	+	.	gene_id "ENSMUSG00000026817.14"; transcript_id "ENCODEMT000379267"; gene_type "protein_coding"; gene_status "KNOWN"; gene_name "Ak1"; transcript_status "NOVEL"; transcript_name "ENCODEMT000379267"; exon_number "2"; exon_id "ENSMUSE00000344518.1"; talon_gene "4235"; talon_transcript "379267"; talon_exon "58067"; ccdsid "CCDS57167.1"; exon_status "KNOWN"; level "2"; protein_id "ENSMUSP00000108903.2"; source "HAVANA"; tag "CCDS";
chr2	HAVANA	exon	32630235	32630398	.	+	.	gene_id "ENSMUSG00000026817.14"; transcript_id "ENCODEMT000379267"; gene_type "protein_coding"; gene_status "KNOWN"; gene_name "Ak1"; transcript_status "NOVEL"; transcript_name "ENCODEMT000379267"; exon_number "3"; exon_id "ENSMUSE00001275879.1"; talon_gene "4235"; talon_transcript "379267"; talon_exon "58069"; ccdsid "CCDS57167.1"; exon_status "KNOWN"; level "2"; protein_id "ENSMUSP00000108903.2"; source "HAVANA"; tag "CCDS";
chr2	HAVANA	exon	32631076	32631192	.	+	.	gene_id "ENSMUSG00000026817.14"; transcript_id "ENCODEMT000379267"; gene_type "protein_coding"; gene_status "KNOWN"; gene_name "Ak1"; transcript_status "NOVEL"; transcript_name "ENCODEMT000379267"; exon_number "4"; exon_id "ENSMUSE00001234862.1"; talon_gene "4235"; talon_transcript "379267"; talon_exon "58071"; ccdsid "CCDS57167.1"; exon_status "KNOWN"; level "2"; protein_id "ENSMUSP00000108903.2"; source "HAVANA"; tag "CCDS";
chr2	HAVANA	exon	32633294	32633485	.	+	.	gene_id "ENSMUSG00000026817.14"; transcript_id "ENCODEMT000379267"; gene_type "protein_coding"; gene_status "KNOWN"; gene_name "Ak1"; transcript_status "NOVEL"; transcript_name "ENCODEMT000379267"; exon_number "5"; exon_id "ENSMUSE00001218121.1"; talon_gene "4235"; talon_transcript "379267"; talon_exon "58073"; ccdsid "CCDS57167.1"; exon_status "KNOWN"; level "2"; protein_id "ENSMUSP00000108903.2"; source "HAVANA"; tag "CCDS";
chr2	HAVANA	exon	32633641	32635054	.	+	.	gene_id "ENSMUSG00000026817.14"; transcript_id "ENCODEMT000379267"; gene_type "protein_coding"; gene_status "KNOWN"; gene_name "Ak1"; transcript_status "NOVEL"; transcript_name "ENCODEMT000379267"; exon_number "6"; exon_id "ENSMUSE00000695008.1"; talon_gene "4235"; talon_transcript "379267"; talon_exon "58078"; ccdsid "CCDS57167.1"; exon_status "KNOWN"; level "2"; protein_id "ENSMUSP00000108902.1"; source "HAVANA"; tag "CCDS";
chr2	HAVANA	transcript	32629504	32635052	.	+	.	gene_id "ENSMUSG00000026817.14"; transcript_id "ENSMUST00000068271.4"; gene_name "Ak1"; gene_status "KNOWN"; gene_type "protein_coding"; transcript_type "protein_coding"; transcript_status "KNOWN"; transcript_name "Ak1-201"; talon_gene "4235"; talon_transcript "10995"; ccdsid "CCDS15924.1"; havana_transcript "OTTMUST00000028359.1"; level "2"; protein_id "ENSMUSP00000068479.4"; source "HAVANA"; tag "CCDS"; transcript_support_level "1";
chr2	HAVANA	exon	32629504	32629616	.	+	.	gene_id "ENSMUSG00000026817.14"; transcript_id "ENSMUST00000068271.4"; gene_type "protein_coding"; gene_status "KNOWN"; gene_name "Ak1"; transcript_type "protein_coding"; transcript_status "KNOWN"; transcript_name "Ak1-201"; exon_number "1"; exon_id "ENSMUSE00000645886.2"; talon_gene "4235"; talon_transcript "10995"; talon_exon "58085"; ccdsid "CCDS15924.1"; exon_status "KNOWN"; level "2"; protein_id "ENSMUSP00000068479.4"; source "HAVANA"; tag "CCDS";
chr2	HAVANA	exon	32629849	32629884	.	+	.	gene_id "ENSMUSG00000026817.14"; transcript_id "ENSMUST00000068271.4"; gene_type "protein_coding"; gene_status "KNOWN"; gene_name "Ak1"; transcript_type "protein_coding"; transcript_status "KNOWN"; transcript_name "Ak1-201"; exon_number "2"; exon_id "ENSMUSE00000344518.1"; talon_gene "4235"; talon_transcript "10995"; talon_exon "58067"; ccdsid "CCDS57167.1"; exon_status "KNOWN"; level "2"; protein_id "ENSMUSP00000108903.2"; source "HAVANA"; tag "CCDS";
chr2	HAVANA	exon	32630235	32630398	.	+	.	gene_id "ENSMUSG00000026817.14"; transcript_id "ENSMUST00000068271.4"; gene_type "protein_coding"; gene_status "KNOWN"; gene_name "Ak1"; transcript_type "protein_coding"; transcript_status "KNOWN"; transcript_name "Ak1-201"; exon_number "3"; exon_id "ENSMUSE00001275879.1"; talon_gene "4235"; talon_transcript "10995"; talon_exon "58069"; ccdsid "CCDS57167.1"; exon_status "KNOWN"; level "2"; protein_id "ENSMUSP00000108903.2"; source "HAVANA"; tag "CCDS";
chr2	HAVANA	exon	32631076	32631192	.	+	.	gene_id "ENSMUSG00000026817.14"; transcript_id "ENSMUST00000068271.4"; gene_type "protein_coding"; gene_status "KNOWN"; gene_name "Ak1"; transcript_type "protein_coding"; transcript_status "KNOWN"; transcript_name "Ak1-201"; exon_number "4"; exon_id "ENSMUSE00001234862.1"; talon_gene "4235"; talon_transcript "10995"; talon_exon "58071"; ccdsid "CCDS57167.1"; exon_status "KNOWN"; level "2"; protein_id "ENSMUSP00000108903.2"; source "HAVANA"; tag "CCDS";
chr2	HAVANA	exon	32633294	32633485	.	+	.	gene_id "ENSMUSG00000026817.14"; transcript_id "ENSMUST00000068271.4"; gene_type "protein_coding"; gene_status "KNOWN"; gene_name "Ak1"; transcript_type "protein_coding"; transcript_status "KNOWN"; transcript_name "Ak1-201"; exon_number "5"; exon_id "ENSMUSE00001218121.1"; talon_gene "4235"; talon_transcript "10995"; talon_exon "58073"; ccdsid "CCDS57167.1"; exon_status "KNOWN"; level "2"; protein_id "ENSMUSP00000108903.2"; source "HAVANA"; tag "CCDS";
chr2	HAVANA	exon	32633641	32635052	.	+	.	gene_id "ENSMUSG00000026817.14"; transcript_id "ENSMUST00000068271.4"; gene_type "protein_coding"; gene_status "KNOWN"; gene_name "Ak1"; transcript_type "protein_coding"; transcript_status "KNOWN"; transcript_name "Ak1-201"; exon_number "6"; exon_id "ENSMUSE00000740808.1"; talon_gene "4235"; talon_transcript "10995"; talon_exon "58087"; ccdsid "CCDS15924.1"; exon_status "KNOWN"; level "2"; protein_id "ENSMUSP00000068479.4"; source "HAVANA"; tag "CCDS";
chr2	TALON	transcript	32633294	32635054	.	+	.	gene_id "ENSMUSG00000026817.14"; transcript_id "ENCODEMT000379317"; gene_name "Ak1"; gene_status "KNOWN"; gene_type "protein_coding"; transcript_status "NOVEL"; transcript_name "ENCODEMT000379317"; talon_gene "4235"; talon_transcript "379317"; ISM-suffix_to_IDs "10991,10992,10995,378120,378123,378137,378152,378221,378277,378278,378288,378321,378327,378354,378366,378477,378526,378667,378671,378750,378763,378797,378838,379194,379237,379246,379265,379266,379267,379270,379285,379287,379292,379295,379300,379310"; ISM-suffix_transcript "TRUE"; ISM_to_IDs "10991,10992,10995,378120,378123,378126,378134,378137,378152,378221,378277,378278,378288,378321,378327,378354,378366,378477,378526,378667,378671,378750,378763,378797,378811,378838,378907,379194,379237,379246,379265,379266,379267,379270,379285,379287,379292,379295,379300,379310"; ISM_transcript "TRUE";
chr2	HAVANA	exon	32633294	32633485	.	+	.	gene_id "ENSMUSG00000026817.14"; transcript_id "ENCODEMT000379317"; gene_type "protein_coding"; gene_status "KNOWN"; gene_name "Ak1"; transcript_status "NOVEL"; transcript_name "ENCODEMT000379317"; exon_number "1"; exon_id "ENSMUSE00001218121.1"; talon_gene "4235"; talon_transcript "379317"; talon_exon "58073"; ccdsid "CCDS57167.1"; exon_status "KNOWN"; level "2"; protein_id "ENSMUSP00000108903.2"; source "HAVANA"; tag "CCDS";
chr2	HAVANA	exon	32633641	32635054	.	+	.	gene_id "ENSMUSG00000026817.14"; transcript_id "ENCODEMT000379317"; gene_type "protein_coding"; gene_status "KNOWN"; gene_name "Ak1"; transcript_status "NOVEL"; transcript_name "ENCODEMT000379317"; exon_number "2"; exon_id "ENSMUSE00000695008.1"; talon_gene "4235"; talon_transcript "379317"; talon_exon "58078"; ccdsid "CCDS57167.1"; exon_status "KNOWN"; level "2"; protein_id "ENSMUSP00000108902.1"; source "HAVANA"; tag "CCDS";
chr2	HAVANA	gene	32646595	32650367	.	+	.	gene_id "ENSMUSG00000026814.16"; gene_name "Eng"; gene_status "KNOWN"; gene_type "protein_coding"; talon_gene "4236"; havana_gene "OTTMUSG00000011981.3"; level "2"; tag "overlapping_locus";
chr2	HAVANA	transcript	32646595	32682118	.	+	.	gene_id "ENSMUSG00000026814.16"; transcript_id "ENSMUST00000113272.7"; gene_name "Eng"; gene_status "KNOWN"; gene_type "protein_coding"; transcript_type "protein_coding"; transcript_status "KNOWN"; transcript_name "Eng-202"; talon_gene "4236"; talon_transcript "10997"; ccdsid "CCDS50569.1"; havana_transcript "OTTMUST00000028350.2"; level "2"; protein_id "ENSMUSP00000108897.2"; source "HAVANA"; tag "CCDS"; transcript_support_level "1";
chr2	HAVANA	exon	32646595	32647024	.	+	.	gene_id "ENSMUSG00000026814.16"; transcript_id "ENSMUST00000113272.7"; gene_type "protein_coding"; gene_status "KNOWN"; gene_name "Eng"; transcript_type "protein_coding"; transcript_status "KNOWN"; transcript_name "Eng-202"; exon_number "1"; exon_id "ENSMUSE00000384534.1"; talon_gene "4236"; talon_transcript "10997"; talon_exon "58090"; ccdsid "CCDS50569.1"; exon_status "KNOWN"; level "2"; protein_id "ENSMUSP00000108897.2"; source "HAVANA"; tag "CCDS";
chr2	HAVANA	exon	32657516	32657670	.	+	.	gene_id "ENSMUSG00000026814.16"; transcript_id "ENSMUST00000113272.7"; gene_type "protein_coding"; gene_status "KNOWN"; gene_name "Eng"; transcript_type "protein_coding"; transcript_status "KNOWN"; transcript_name "Eng-202"; exon_number "2"; exon_id "ENSMUSE00000274711.1"; talon_gene "4236"; talon_transcript "10997"; talon_exon "58092"; ccdsid "CCDS50569.1"; exon_status "KNOWN"; level "2"; protein_id "ENSMUSP00000108897.2"; source "HAVANA"; tag "CCDS";
chr2	HAVANA	exon	32669423	32669563	.	+	.	gene_id "ENSMUSG00000026814.16"; transcript_id "ENSMUST00000113272.7"; gene_type "protein_coding"; gene_status "KNOWN"; gene_name "Eng"; transcript_type "protein_coding"; transcript_status "KNOWN"; transcript_name "Eng-202"; exon_number "3"; exon_id "ENSMUSE00000274707.1"; talon_gene "4236"; talon_transcript "10997"; talon_exon "58094"; ccdsid "CCDS50569.1"; exon_status "KNOWN"; level "2"; protein_id "ENSMUSP00000108897.2"; source "HAVANA"; tag "CCDS";
chr2	HAVANA	exon	32671342	32671507	.	+	.	gene_id "ENSMUSG00000026814.16"; transcript_id "ENSMUST00000113272.7"; gene_type "protein_coding"; gene_status "KNOWN"; gene_name "Eng"; transcript_type "protein_coding"; transcript_status "KNOWN"; transcript_name "Eng-202"; exon_number "4"; exon_id "ENSMUSE00000163102.1"; talon_gene "4236"; talon_transcript "10997"; talon_exon "58096"; ccdsid "CCDS50569.1"; exon_status "KNOWN"; level "2"; protein_id "ENSMUSP00000108897.2"; source "HAVANA"; tag "CCDS";
chr2	HAVANA	exon	32672218	32672383	.	+	.	gene_id "ENSMUSG00000026814.16"; transcript_id "ENSMUST00000113272.7"; gene_type "protein_coding"; gene_status "KNOWN"; gene_name "Eng"; transcript_type "protein_coding"; transcript_status "KNOWN"; transcript_name "Eng-202"; exon_number "5"; exon_id "ENSMUSE00000163111.1"; talon_gene "4236"; talon_transcript "10997"; talon_exon "58098"; ccdsid "CCDS50569.1"; exon_status "KNOWN"; level "2"; protein_id "ENSMUSP00000108897.2"; source "HAVANA"; tag "CCDS";
chr2	HAVANA	exon	32672837	32672957	.	+	.	gene_id "ENSMUSG00000026814.16"; transcript_id "ENSMUST00000113272.7"; gene_type "protein_coding"; gene_status "KNOWN"; gene_name "Eng"; transcript_type "protein_coding"; transcript_status "KNOWN"; transcript_name "Eng-202"; exon_number "6"; exon_id "ENSMUSE00000163090.1"; talon_gene "4236"; talon_transcript "10997"; talon_exon "58100"; ccdsid "CCDS50569.1"; exon_status "KNOWN"; level "2"; protein_id "ENSMUSP00000108897.2"; source "HAVANA"; tag "CCDS";
chr2	HAVANA	exon	32673250	32673424	.	+	.	gene_id "ENSMUSG00000026814.16"; transcript_id "ENSMUST00000113272.7"; gene_type "protein_coding"; gene_status "KNOWN"; gene_name "Eng"; transcript_type "protein_coding"; transcript_status "KNOWN"; transcript_name "Eng-202"; exon_number "7"; exon_id "ENSMUSE00000163109.1"; talon_gene "4236"; talon_transcript "10997"; talon_exon "58102"; ccdsid "CCDS50569.1"; exon_status "KNOWN"; level "2"; protein_id "ENSMUSP00000108897.2"; source "HAVANA"; tag "CCDS";
chr2	HAVANA	exon	32673592	32673734	.	+	.	gene_id "ENSMUSG00000026814.16"; transcript_id "ENSMUST00000113272.7"; gene_type "protein_coding"; gene_status "KNOWN"; gene_name "Eng"; transcript_type "protein_coding"; transcript_status "KNOWN"; transcript_name "Eng-202"; exon_number "8"; exon_id "ENSMUSE00000274676.1"; talon_gene "4236"; talon_transcript "10997"; talon_exon "58104"; ccdsid "CCDS50569.1"; exon_status "KNOWN"; level "2"; protein_id "ENSMUSP00000108897.2"; source "HAVANA"; tag "CCDS";
chr2	HAVANA	exon	32677553	32677690	.	+	.	gene_id "ENSMUSG00000026814.16"; transcript_id "ENSMUST00000113272.7"; gene_type "protein_coding"; gene_status "KNOWN"; gene_name "Eng"; transcript_type "protein_coding"; transcript_status "KNOWN"; transcript_name "Eng-202"; exon_number "9"; exon_id "ENSMUSE00000274670.1"; talon_gene "4236"; talon_transcript "10997"; talon_exon "58106"; ccdsid "CCDS50569.1"; exon_status "KNOWN"; level "2"; protein_id "ENSMUSP00000108897.2"; source "HAVANA"; tag "CCDS";
chr2	HAVANA	exon	32677923	32677961	.	+	.	gene_id "ENSMUSG00000026814.16"; transcript_id "ENSMUST00000113272.7"; gene_type "protein_coding"; gene_status "KNOWN"; gene_name "Eng"; transcript_type "protein_coding"; transcript_status "KNOWN"; transcript_name "Eng-202"; exon_number "10"; exon_id "ENSMUSE00000274659.1"; talon_gene "4236"; talon_transcript "10997"; talon_exon "58108"; ccdsid "CCDS50569.1"; exon_status "KNOWN"; level "2"; protein_id "ENSMUSP00000108897.2"; source "HAVANA"; tag "CCDS";
chr2	HAVANA	exon	32678456	32678572	.	+	.	gene_id "ENSMUSG00000026814.16"; transcript_id "ENSMUST00000113272.7"; gene_type "protein_coding"; gene_status "KNOWN"; gene_name "Eng"; transcript_type "protein_coding"; transcript_status "KNOWN"; transcript_name "Eng-202"; exon_number "11"; exon_id "ENSMUSE00000274649.1"; talon_gene "4236"; talon_transcript "10997"; talon_exon "58110"; ccdsid "CCDS50569.1"; exon_status "KNOWN"; level "2"; protein_id "ENSMUSP00000108897.2"; source "HAVANA"; tag "CCDS";
chr2	HAVANA	exon	32678891	32679142	.	+	.	gene_id "ENSMUSG00000026814.16"; transcript_id "ENSMUST00000113272.7"; gene_type "protein_coding"; gene_status "KNOWN"; gene_name "Eng"; transcript_type "protein_coding"; transcript_status "KNOWN"; transcript_name "Eng-202"; exon_number "12"; exon_id "ENSMUSE00000274642.1"; talon_gene "4236"; talon_transcript "10997"; talon_exon "58112"; ccdsid "CCDS50569.1"; exon_status "KNOWN"; level "2"; protein_id "ENSMUSP00000108897.2"; source "HAVANA"; tag "CCDS";
chr2	HAVANA	exon	32680281	32680335	.	+	.	gene_id "ENSMUSG00000026814.16"; transcript_id "ENSMUST00000113272.7"; gene_type "protein_coding"; gene_status "KNOWN"; gene_name "Eng"; transcript_type "protein_coding"; transcript_status "KNOWN"; transcript_name "Eng-202"; exon_number "13"; exon_id "ENSMUSE00001295885.1"; talon_gene "4236"; talon_transcript "10997"; talon_exon "58114"; ccdsid "CCDS50569.1"; exon_status "KNOWN"; level "2"; protein_id "ENSMUSP00000108897.2"; source "HAVANA"; tag "CCDS";
chr2	HAVANA	exon	32681196	32682118	.	+	.	gene_id "ENSMUSG00000026814.16"; transcript_id "ENSMUST00000113272.7"; gene_type "protein_coding"; gene_status "KNOWN"; gene_name "Eng"; transcript_type "protein_coding"; transcript_status "KNOWN"; transcript_name "Eng-202"; exon_number "14"; exon_id "ENSMUSE00000792371.2"; talon_gene "4236"; talon_transcript "10997"; talon_exon "58116"; ccdsid "CCDS50569.1"; exon_status "KNOWN"; level "2"; protein_id "ENSMUSP00000108897.2"; source "HAVANA"; tag "CCDS";
chr2	HAVANA	transcript	32646595	32682658	.	+	.	gene_id "ENSMUSG00000026814.16"; transcript_id "ENSMUST00000009705.13"; gene_name "Eng"; gene_status "KNOWN"; gene_type "protein_coding"; transcript_type "protein_coding"; transcript_status "KNOWN"; transcript_name "Eng-201"; talon_gene "4236"; talon_transcript "10998"; ccdsid "CCDS15925.1"; havana_transcript "OTTMUST00000028346.1"; level "2"; protein_id "ENSMUSP00000009705.7"; source "HAVANA"; tag "CCDS"; transcript_support_level "1";
chr2	HAVANA	exon	32646595	32647024	.	+	.	gene_id "ENSMUSG00000026814.16"; transcript_id "ENSMUST00000009705.13"; gene_type "protein_coding"; gene_status "KNOWN"; gene_name "Eng"; transcript_type "protein_coding"; transcript_status "KNOWN"; transcript_name "Eng-201"; exon_number "1"; exon_id "ENSMUSE00000384534.1"; talon_gene "4236"; talon_transcript "10998"; talon_exon "58090"; ccdsid "CCDS50569.1"; exon_status "KNOWN"; level "2"; protein_id "ENSMUSP00000108897.2"; source "HAVANA"; tag "CCDS";
chr2	HAVANA	exon	32657516	32657670	.	+	.	gene_id "ENSMUSG00000026814.16"; transcript_id "ENSMUST00000009705.13"; gene_type "protein_coding"; gene_status "KNOWN"; gene_name "Eng"; transcript_type "protein_coding"; transcript_status "KNOWN"; transcript_name "Eng-201"; exon_number "2"; exon_id "ENSMUSE00000274711.1"; talon_gene "4236"; talon_transcript "10998"; talon_exon "58092"; ccdsid "CCDS50569.1"; exon_status "KNOWN"; level "2"; protein_id "ENSMUSP00000108897.2"; source "HAVANA"; tag "CCDS";
chr2	HAVANA	exon	32669423	32669563	.	+	.	gene_id "ENSMUSG00000026814.16"; transcript_id "ENSMUST00000009705.13"; gene_type "protein_coding"; gene_status "KNOWN"; gene_name "Eng"; transcript_type "protein_coding"; transcript_status "KNOWN"; transcript_name "Eng-201"; exon_number "3"; exon_id "ENSMUSE00000274707.1"; talon_gene "4236"; talon_transcript "10998"; talon_exon "58094"; ccdsid "CCDS50569.1"; exon_status "KNOWN"; level "2"; protein_id "ENSMUSP00000108897.2"; source "HAVANA"; tag "CCDS";
chr2	HAVANA	exon	32671342	32671507	.	+	.	gene_id "ENSMUSG00000026814.16"; transcript_id "ENSMUST00000009705.13"; gene_type "protein_coding"; gene_status "KNOWN"; gene_name "Eng"; transcript_type "protein_coding"; transcript_status "KNOWN"; transcript_name "Eng-201"; exon_number "4"; exon_id "ENSMUSE00000163102.1"; talon_gene "4236"; talon_transcript "10998"; talon_exon "58096"; ccdsid "CCDS50569.1"; exon_status "KNOWN"; level "2"; protein_id "ENSMUSP00000108897.2"; source "HAVANA"; tag "CCDS";
chr2	HAVANA	exon	32672218	32672383	.	+	.	gene_id "ENSMUSG00000026814.16"; transcript_id "ENSMUST00000009705.13"; gene_type "protein_coding"; gene_status "KNOWN"; gene_name "Eng"; transcript_type "protein_coding"; transcript_status "KNOWN"; transcript_name "Eng-201"; exon_number "5"; exon_id "ENSMUSE00000163111.1"; talon_gene "4236"; talon_transcript "10998"; talon_exon "58098"; ccdsid "CCDS50569.1"; exon_status "KNOWN"; level "2"; protein_id "ENSMUSP00000108897.2"; source "HAVANA"; tag "CCDS";
chr2	HAVANA	exon	32672837	32672957	.	+	.	gene_id "ENSMUSG00000026814.16"; transcript_id "ENSMUST00000009705.13"; gene_type "protein_coding"; gene_status "KNOWN"; gene_name "Eng"; transcript_type "protein_coding"; transcript_status "KNOWN"; transcript_name "Eng-201"; exon_number "6"; exon_id "ENSMUSE00000163090.1"; talon_gene "4236"; talon_transcript "10998"; talon_exon "58100"; ccdsid "CCDS50569.1"; exon_status "KNOWN"; level "2"; protein_id "ENSMUSP00000108897.2"; source "HAVANA"; tag "CCDS";
chr2	HAVANA	exon	32673250	32673424	.	+	.	gene_id "ENSMUSG00000026814.16"; transcript_id "ENSMUST00000009705.13"; gene_type "protein_coding"; gene_status "KNOWN"; gene_name "Eng"; transcript_type "protein_coding"; transcript_status "KNOWN"; transcript_name "Eng-201"; exon_number "7"; exon_id "ENSMUSE00000163109.1"; talon_gene "4236"; talon_transcript "10998"; talon_exon "58102"; ccdsid "CCDS50569.1"; exon_status "KNOWN"; level "2"; protein_id "ENSMUSP00000108897.2"; source "HAVANA"; tag "CCDS";
chr2	HAVANA	exon	32673592	32673734	.	+	.	gene_id "ENSMUSG00000026814.16"; transcript_id "ENSMUST00000009705.13"; gene_type "protein_coding"; gene_status "KNOWN"; gene_name "Eng"; transcript_type "protein_coding"; transcript_status "KNOWN"; transcript_name "Eng-201"; exon_number "8"; exon_id "ENSMUSE00000274676.1"; talon_gene "4236"; talon_transcript "10998"; talon_exon "58104"; ccdsid "CCDS50569.1"; exon_status "KNOWN"; level "2"; protein_id "ENSMUSP00000108897.2"; source "HAVANA"; tag "CCDS";
chr2	HAVANA	exon	32677553	32677690	.	+	.	gene_id "ENSMUSG00000026814.16"; transcript_id "ENSMUST00000009705.13"; gene_type "protein_coding"; gene_status "KNOWN"; gene_name "Eng"; transcript_type "protein_coding"; transcript_status "KNOWN"; transcript_name "Eng-201"; exon_number "9"; exon_id "ENSMUSE00000274670.1"; talon_gene "4236"; talon_transcript "10998"; talon_exon "58106"; ccdsid "CCDS50569.1"; exon_status "KNOWN"; level "2"; protein_id "ENSMUSP00000108897.2"; source "HAVANA"; tag "CCDS";
chr2	HAVANA	exon	32677923	32677961	.	+	.	gene_id "ENSMUSG00000026814.16"; transcript_id "ENSMUST00000009705.13"; gene_type "protein_coding"; gene_status "KNOWN"; gene_name "Eng"; transcript_type "protein_coding"; transcript_status "KNOWN"; transcript_name "Eng-201"; exon_number "10"; exon_id "ENSMUSE00000274659.1"; talon_gene "4236"; talon_transcript "10998"; talon_exon "58108"; ccdsid "CCDS50569.1"; exon_status "KNOWN"; level "2"; protein_id "ENSMUSP00000108897.2"; source "HAVANA"; tag "CCDS";
chr2	HAVANA	exon	32678456	32678572	.	+	.	gene_id "ENSMUSG00000026814.16"; transcript_id "ENSMUST00000009705.13"; gene_type "protein_coding"; gene_status "KNOWN"; gene_name "Eng"; transcript_type "protein_coding"; transcript_status "KNOWN"; transcript_name "Eng-201"; exon_number "11"; exon_id "ENSMUSE00000274649.1"; talon_gene "4236"; talon_transcript "10998"; talon_exon "58110"; ccdsid "CCDS50569.1"; exon_status "KNOWN"; level "2"; protein_id "ENSMUSP00000108897.2"; source "HAVANA"; tag "CCDS";
chr2	HAVANA	exon	32678891	32679142	.	+	.	gene_id "ENSMUSG00000026814.16"; transcript_id "ENSMUST00000009705.13"; gene_type "protein_coding"; gene_status "KNOWN"; gene_name "Eng"; transcript_type "protein_coding"; transcript_status "KNOWN"; transcript_name "Eng-201"; exon_number "12"; exon_id "ENSMUSE00000274642.1"; talon_gene "4236"; talon_transcript "10998"; talon_exon "58112"; ccdsid "CCDS50569.1"; exon_status "KNOWN"; level "2"; protein_id "ENSMUSP00000108897.2"; source "HAVANA"; tag "CCDS";
chr2	HAVANA	exon	32680281	32680335	.	+	.	gene_id "ENSMUSG00000026814.16"; transcript_id "ENSMUST00000009705.13"; gene_type "protein_coding"; gene_status "KNOWN"; gene_name "Eng"; transcript_type "protein_coding"; transcript_status "KNOWN"; transcript_name "Eng-201"; exon_number "13"; exon_id "ENSMUSE00001295885.1"; talon_gene "4236"; talon_transcript "10998"; talon_exon "58114"; ccdsid "CCDS50569.1"; exon_status "KNOWN"; level "2"; protein_id "ENSMUSP00000108897.2"; source "HAVANA"; tag "CCDS";
chr2	HAVANA	exon	32681196	32681297	.	+	.	gene_id "ENSMUSG00000026814.16"; transcript_id "ENSMUST00000009705.13"; gene_type "protein_coding"; gene_status "KNOWN"; gene_name "Eng"; transcript_type "protein_coding"; transcript_status "KNOWN"; transcript_name "Eng-201"; exon_number "14"; exon_id "ENSMUSE00000163087.1"; talon_gene "4236"; talon_transcript "10998"; talon_exon "58117"; ccdsid "CCDS15925.1"; exon_status "KNOWN"; level "2"; protein_id "ENSMUSP00000009705.7"; source "HAVANA"; tag "CCDS";
chr2	HAVANA	exon	32681437	32682658	.	+	.	gene_id "ENSMUSG00000026814.16"; transcript_id "ENSMUST00000009705.13"; gene_type "protein_coding"; gene_status "KNOWN"; gene_name "Eng"; transcript_type "protein_coding"; transcript_status "KNOWN"; transcript_name "Eng-201"; exon_number "15"; exon_id "ENSMUSE00000331414.8"; talon_gene "4236"; talon_transcript "10998"; talon_exon "58119"; ccdsid "CCDS15925.1"; exon_status "KNOWN"; level "2"; protein_id "ENSMUSP00000009705.7"; source "HAVANA"; tag "CCDS";
chr2	HAVANA	transcript	32646622	32682669	.	+	.	gene_id "ENSMUSG00000026814.16"; transcript_id "ENSMUST00000167841.7"; gene_name "Eng"; gene_status "KNOWN"; gene_type "protein_coding"; transcript_type "protein_coding"; transcript_status "KNOWN"; transcript_name "Eng-205"; talon_gene "4236"; talon_transcript "10999"; ccdsid "CCDS50570.1"; havana_transcript "OTTMUST00000028347.2"; level "2"; protein_id "ENSMUSP00000130585.2"; source "HAVANA"; tag "CCDS"; transcript_support_level "1";
chr2	HAVANA	exon	32646622	32647024	.	+	.	gene_id "ENSMUSG00000026814.16"; transcript_id "ENSMUST00000167841.7"; gene_type "protein_coding"; gene_status "KNOWN"; gene_name "Eng"; transcript_type "protein_coding"; transcript_status "KNOWN"; transcript_name "Eng-205"; exon_number "1"; exon_id "ENSMUSE00000808370.2"; talon_gene "4236"; talon_transcript "10999"; talon_exon "58120"; ccdsid "CCDS50570.1"; exon_status "KNOWN"; level "2"; protein_id "ENSMUSP00000130585.2"; source "HAVANA"; tag "CCDS";
chr2	HAVANA	exon	32657519	32657670	.	+	.	gene_id "ENSMUSG00000026814.16"; transcript_id "ENSMUST00000167841.7"; gene_type "protein_coding"; gene_status "KNOWN"; gene_name "Eng"; transcript_type "protein_coding"; transcript_status "KNOWN"; transcript_name "Eng-205"; exon_number "2"; exon_id "ENSMUSE00000694972.1"; talon_gene "4236"; talon_transcript "10999"; talon_exon "58122"; ccdsid "CCDS50570.1"; exon_status "KNOWN"; level "2"; protein_id "ENSMUSP00000130585.2"; source "HAVANA"; tag "CCDS";
chr2	HAVANA	exon	32669423	32669563	.	+	.	gene_id "ENSMUSG00000026814.16"; transcript_id "ENSMUST00000167841.7"; gene_type "protein_coding"; gene_status "KNOWN"; gene_name "Eng"; transcript_type "protein_coding"; transcript_status "KNOWN"; transcript_name "Eng-205"; exon_number "3"; exon_id "ENSMUSE00000274707.1"; talon_gene "4236"; talon_transcript "10999"; talon_exon "58094"; ccdsid "CCDS50569.1"; exon_status "KNOWN"; level "2"; protein_id "ENSMUSP00000108897.2"; source "HAVANA"; tag "CCDS";
chr2	HAVANA	exon	32671342	32671507	.	+	.	gene_id "ENSMUSG00000026814.16"; transcript_id "ENSMUST00000167841.7"; gene_type "protein_coding"; gene_status "KNOWN"; gene_name "Eng"; transcript_type "protein_coding"; transcript_status "KNOWN"; transcript_name "Eng-205"; exon_number "4"; exon_id "ENSMUSE00000163102.1"; talon_gene "4236"; talon_transcript "10999"; talon_exon "58096"; ccdsid "CCDS50569.1"; exon_status "KNOWN"; level "2"; protein_id "ENSMUSP00000108897.2"; source "HAVANA"; tag "CCDS";
chr2	HAVANA	exon	32672218	32672383	.	+	.	gene_id "ENSMUSG00000026814.16"; transcript_id "ENSMUST00000167841.7"; gene_type "protein_coding"; gene_status "KNOWN"; gene_name "Eng"; transcript_type "protein_coding"; transcript_status "KNOWN"; transcript_name "Eng-205"; exon_number "5"; exon_id "ENSMUSE00000163111.1"; talon_gene "4236"; talon_transcript "10999"; talon_exon "58098"; ccdsid "CCDS50569.1"; exon_status "KNOWN"; level "2"; protein_id "ENSMUSP00000108897.2"; source "HAVANA"; tag "CCDS";
chr2	HAVANA	exon	32672837	32672957	.	+	.	gene_id "ENSMUSG00000026814.16"; transcript_id "ENSMUST00000167841.7"; gene_type "protein_coding"; gene_status "KNOWN"; gene_name "Eng"; transcript_type "protein_coding"; transcript_status "KNOWN"; transcript_name "Eng-205"; exon_number "6"; exon_id "ENSMUSE00000163090.1"; talon_gene "4236"; talon_transcript "10999"; talon_exon "58100"; ccdsid "CCDS50569.1"; exon_status "KNOWN"; level "2"; protein_id "ENSMUSP00000108897.2"; source "HAVANA"; tag "CCDS";
chr2	HAVANA	exon	32673250	32673424	.	+	.	gene_id "ENSMUSG00000026814.16"; transcript_id "ENSMUST00000167841.7"; gene_type "protein_coding"; gene_status "KNOWN"; gene_name "Eng"; transcript_type "protein_coding"; transcript_status "KNOWN"; transcript_name "Eng-205"; exon_number "7"; exon_id "ENSMUSE00000163109.1"; talon_gene "4236"; talon_transcript "10999"; talon_exon "58102"; ccdsid "CCDS50569.1"; exon_status "KNOWN"; level "2"; protein_id "ENSMUSP00000108897.2"; source "HAVANA"; tag "CCDS";
chr2	HAVANA	exon	32673592	32673734	.	+	.	gene_id "ENSMUSG00000026814.16"; transcript_id "ENSMUST00000167841.7"; gene_type "protein_coding"; gene_status "KNOWN"; gene_name "Eng"; transcript_type "protein_coding"; transcript_status "KNOWN"; transcript_name "Eng-205"; exon_number "8"; exon_id "ENSMUSE00000274676.1"; talon_gene "4236"; talon_transcript "10999"; talon_exon "58104"; ccdsid "CCDS50569.1"; exon_status "KNOWN"; level "2"; protein_id "ENSMUSP00000108897.2"; source "HAVANA"; tag "CCDS";
chr2	HAVANA	exon	32677553	32677690	.	+	.	gene_id "ENSMUSG00000026814.16"; transcript_id "ENSMUST00000167841.7"; gene_type "protein_coding"; gene_status "KNOWN"; gene_name "Eng"; transcript_type "protein_coding"; transcript_status "KNOWN"; transcript_name "Eng-205"; exon_number "9"; exon_id "ENSMUSE00000274670.1"; talon_gene "4236"; talon_transcript "10999"; talon_exon "58106"; ccdsid "CCDS50569.1"; exon_status "KNOWN"; level "2"; protein_id "ENSMUSP00000108897.2"; source "HAVANA"; tag "CCDS";
chr2	HAVANA	exon	32677923	32677961	.	+	.	gene_id "ENSMUSG00000026814.16"; transcript_id "ENSMUST00000167841.7"; gene_type "protein_coding"; gene_status "KNOWN"; gene_name "Eng"; transcript_type "protein_coding"; transcript_status "KNOWN"; transcript_name "Eng-205"; exon_number "10"; exon_id "ENSMUSE00000274659.1"; talon_gene "4236"; talon_transcript "10999"; talon_exon "58108"; ccdsid "CCDS50569.1"; exon_status "KNOWN"; level "2"; protein_id "ENSMUSP00000108897.2"; source "HAVANA"; tag "CCDS";
chr2	HAVANA	exon	32678456	32678572	.	+	.	gene_id "ENSMUSG00000026814.16"; transcript_id "ENSMUST00000167841.7"; gene_type "protein_coding"; gene_status "KNOWN"; gene_name "Eng"; transcript_type "protein_coding"; transcript_status "KNOWN"; transcript_name "Eng-205"; exon_number "11"; exon_id "ENSMUSE00000274649.1"; talon_gene "4236"; talon_transcript "10999"; talon_exon "58110"; ccdsid "CCDS50569.1"; exon_status "KNOWN"; level "2"; protein_id "ENSMUSP00000108897.2"; source "HAVANA"; tag "CCDS";
chr2	HAVANA	exon	32678891	32679142	.	+	.	gene_id "ENSMUSG00000026814.16"; transcript_id "ENSMUST00000167841.7"; gene_type "protein_coding"; gene_status "KNOWN"; gene_name "Eng"; transcript_type "protein_coding"; transcript_status "KNOWN"; transcript_name "Eng-205"; exon_number "12"; exon_id "ENSMUSE00000274642.1"; talon_gene "4236"; talon_transcript "10999"; talon_exon "58112"; ccdsid "CCDS50569.1"; exon_status "KNOWN"; level "2"; protein_id "ENSMUSP00000108897.2"; source "HAVANA"; tag "CCDS";
chr2	HAVANA	exon	32680281	32680335	.	+	.	gene_id "ENSMUSG00000026814.16"; transcript_id "ENSMUST00000167841.7"; gene_type "protein_coding"; gene_status "KNOWN"; gene_name "Eng"; transcript_type "protein_coding"; transcript_status "KNOWN"; transcript_name "Eng-205"; exon_number "13"; exon_id "ENSMUSE00001295885.1"; talon_gene "4236"; talon_transcript "10999"; talon_exon "58114"; ccdsid "CCDS50569.1"; exon_status "KNOWN"; level "2"; protein_id "ENSMUSP00000108897.2"; source "HAVANA"; tag "CCDS";
chr2	HAVANA	exon	32681196	32681297	.	+	.	gene_id "ENSMUSG00000026814.16"; transcript_id "ENSMUST00000167841.7"; gene_type "protein_coding"; gene_status "KNOWN"; gene_name "Eng"; transcript_type "protein_coding"; transcript_status "KNOWN"; transcript_name "Eng-205"; exon_number "14"; exon_id "ENSMUSE00000163087.1"; talon_gene "4236"; talon_transcript "10999"; talon_exon "58117"; ccdsid "CCDS15925.1"; exon_status "KNOWN"; level "2"; protein_id "ENSMUSP00000009705.7"; source "HAVANA"; tag "CCDS";
chr2	HAVANA	exon	32681437	32682669	.	+	.	gene_id "ENSMUSG00000026814.16"; transcript_id "ENSMUST00000167841.7"; gene_type "protein_coding"; gene_status "KNOWN"; gene_name "Eng"; transcript_type "protein_coding"; transcript_status "KNOWN"; transcript_name "Eng-205"; exon_number "15"; exon_id "ENSMUSE00000890909.2"; talon_gene "4236"; talon_transcript "10999"; talon_exon "58123"; ccdsid "CCDS50570.1"; exon_status "KNOWN"; level "2"; protein_id "ENSMUSP00000130585.2"; source "HAVANA"; tag "CCDS";
chr2	HAVANA	transcript	32646993	32650367	.	+	.	gene_id "ENSMUSG00000026814.16"; transcript_id "ENSMUST00000139770.1"; gene_name "Eng"; gene_status "KNOWN"; gene_type "protein_coding"; transcript_type "processed_transcript"; transcript_status "KNOWN"; transcript_name "Eng-203"; talon_gene "4236"; talon_transcript "11000"; havana_transcript "OTTMUST00000028348.1"; level "2"; source "HAVANA"; transcript_support_level "2";
chr2	HAVANA	exon	32646993	32647024	.	+	.	gene_id "ENSMUSG00000026814.16"; transcript_id "ENSMUST00000139770.1"; gene_type "protein_coding"; gene_status "KNOWN"; gene_name "Eng"; transcript_type "processed_transcript"; transcript_status "KNOWN"; transcript_name "Eng-203"; exon_number "1"; exon_id "ENSMUSE00000815577.1"; talon_gene "4236"; talon_transcript "11000"; talon_exon "58124"; exon_status "KNOWN"; level "2"; source "HAVANA";
chr2	HAVANA	exon	32650142	32650367	.	+	.	gene_id "ENSMUSG00000026814.16"; transcript_id "ENSMUST00000139770.1"; gene_type "protein_coding"; gene_status "KNOWN"; gene_name "Eng"; transcript_type "processed_transcript"; transcript_status "KNOWN"; transcript_name "Eng-203"; exon_number "2"; exon_id "ENSMUSE00000823329.1"; talon_gene "4236"; talon_transcript "11000"; talon_exon "58126"; exon_status "KNOWN"; level "2"; source "HAVANA";
chr2	HAVANA	gene	32682609	32694185	.	-	.	gene_id "ENSMUSG00000009566.12"; gene_name "Fpgs"; gene_status "KNOWN"; gene_type "protein_coding"; talon_gene "4240"; havana_gene "OTTMUSG00000012531.3"; level "2"; tag "ncRNA_host";
chr2	HAVANA	transcript	32682609	32694185	.	-	.	gene_id "ENSMUSG00000009566.12"; transcript_id "ENSMUST00000028148.10"; gene_name "Fpgs"; gene_status "KNOWN"; gene_type "protein_coding"; transcript_type "protein_coding"; transcript_status "KNOWN"; transcript_name "Fpgs-201"; talon_gene "4240"; talon_transcript "11006"; ccdsid "CCDS15926.1"; havana_transcript "OTTMUST00000029793.1"; level "2"; protein_id "ENSMUSP00000028148.4"; source "HAVANA"; tag "CCDS"; transcript_support_level "1";
chr2	HAVANA	exon	32693989	32694185	.	-	.	gene_id "ENSMUSG00000009566.12"; transcript_id "ENSMUST00000028148.10"; gene_type "protein_coding"; gene_status "KNOWN"; gene_name "Fpgs"; transcript_type "protein_coding"; transcript_status "KNOWN"; transcript_name "Fpgs-201"; exon_number "1"; exon_id "ENSMUSE00000826475.1"; talon_gene "4240"; talon_transcript "11006"; talon_exon "58136"; ccdsid "CCDS15926.1"; exon_status "KNOWN"; level "2"; protein_id "ENSMUSP00000028148.4"; source "HAVANA"; tag "CCDS";
chr2	HAVANA	exon	32692593	32692721	.	-	.	gene_id "ENSMUSG00000009566.12"; transcript_id "ENSMUST00000028148.10"; gene_type "protein_coding"; gene_status "KNOWN"; gene_name "Fpgs"; transcript_type "protein_coding"; transcript_status "KNOWN"; transcript_name "Fpgs-201"; exon_number "2"; exon_id "ENSMUSE00001253776.1"; talon_gene "4240"; talon_transcript "11006"; talon_exon "58138"; ccdsid "CCDS15926.1"; exon_status "KNOWN"; level "2"; protein_id "ENSMUSP00000028148.4"; source "HAVANA"; tag "CCDS";
chr2	HAVANA	exon	32692451	32692504	.	-	.	gene_id "ENSMUSG00000009566.12"; transcript_id "ENSMUST00000028148.10"; gene_type "protein_coding"; gene_status "KNOWN"; gene_name "Fpgs"; transcript_type "protein_coding"; transcript_status "KNOWN"; transcript_name "Fpgs-201"; exon_number "3"; exon_id "ENSMUSE00001270707.1"; talon_gene "4240"; talon_transcript "11006"; talon_exon "58140"; ccdsid "CCDS15926.1"; exon_status "KNOWN"; level "2"; protein_id "ENSMUSP00000028148.4"; source "HAVANA"; tag "CCDS";
chr2	HAVANA	exon	32691190	32691254	.	-	.	gene_id "ENSMUSG00000009566.12"; transcript_id "ENSMUST00000028148.10"; gene_type "protein_coding"; gene_status "KNOWN"; gene_name "Fpgs"; transcript_type "protein_coding"; transcript_status "KNOWN"; transcript_name "Fpgs-201"; exon_number "4"; exon_id "ENSMUSE00001254399.1"; talon_gene "4240"; talon_transcript "11006"; talon_exon "58142"; ccdsid "CCDS15926.1"; exon_status "KNOWN"; level "2"; protein_id "ENSMUSP00000028148.4"; source "HAVANA"; tag "CCDS";
chr2	HAVANA	exon	32687920	32688034	.	-	.	gene_id "ENSMUSG00000009566.12"; transcript_id "ENSMUST00000028148.10"; gene_type "protein_coding"; gene_status "KNOWN"; gene_name "Fpgs"; transcript_type "protein_coding"; transcript_status "KNOWN"; transcript_name "Fpgs-201"; exon_number "5"; exon_id "ENSMUSE00001238971.1"; talon_gene "4240"; talon_transcript "11006"; talon_exon "58144"; ccdsid "CCDS15926.1"; exon_status "KNOWN"; level "2"; protein_id "ENSMUSP00000028148.4"; source "HAVANA"; tag "CCDS";
chr2	HAVANA	exon	32687760	32687837	.	-	.	gene_id "ENSMUSG00000009566.12"; transcript_id "ENSMUST00000028148.10"; gene_type "protein_coding"; gene_status "KNOWN"; gene_name "Fpgs"; transcript_type "protein_coding"; transcript_status "KNOWN"; transcript_name "Fpgs-201"; exon_number "6"; exon_id "ENSMUSE00001251558.1"; talon_gene "4240"; talon_transcript "11006"; talon_exon "58146"; ccdsid "CCDS15926.1"; exon_status "KNOWN"; level "2"; protein_id "ENSMUSP00000028148.4"; source "HAVANA"; tag "CCDS";
chr2	HAVANA	exon	32687602	32687663	.	-	.	gene_id "ENSMUSG00000009566.12"; transcript_id "ENSMUST00000028148.10"; gene_type "protein_coding"; gene_status "KNOWN"; gene_name "Fpgs"; transcript_type "protein_coding"; transcript_status "KNOWN"; transcript_name "Fpgs-201"; exon_number "7"; exon_id "ENSMUSE00001280322.1"; talon_gene "4240"; talon_transcript "11006"; talon_exon "58148"; ccdsid "CCDS15926.1"; exon_status "KNOWN"; level "2"; protein_id "ENSMUSP00000028148.4"; source "HAVANA"; tag "CCDS";
chr2	HAVANA	exon	32687413	32687515	.	-	.	gene_id "ENSMUSG00000009566.12"; transcript_id "ENSMUST00000028148.10"; gene_type "protein_coding"; gene_status "KNOWN"; gene_name "Fpgs"; transcript_type "protein_coding"; transcript_status "KNOWN"; transcript_name "Fpgs-201"; exon_number "8"; exon_id "ENSMUSE00001218996.1"; talon_gene "4240"; talon_transcript "11006"; talon_exon "58150"; ccdsid "CCDS15926.1"; exon_status "KNOWN"; level "2"; protein_id "ENSMUSP00000028148.4"; source "HAVANA"; tag "CCDS";
chr2	HAVANA	exon	32687145	32687222	.	-	.	gene_id "ENSMUSG00000009566.12"; transcript_id "ENSMUST00000028148.10"; gene_type "protein_coding"; gene_status "KNOWN"; gene_name "Fpgs"; transcript_type "protein_coding"; transcript_status "KNOWN"; transcript_name "Fpgs-201"; exon_number "9"; exon_id "ENSMUSE00001284756.1"; talon_gene "4240"; talon_transcript "11006"; talon_exon "58152"; ccdsid "CCDS15926.1"; exon_status "KNOWN"; level "2"; protein_id "ENSMUSP00000028148.4"; source "HAVANA"; tag "CCDS";
chr2	HAVANA	exon	32686738	32686885	.	-	.	gene_id "ENSMUSG00000009566.12"; transcript_id "ENSMUST00000028148.10"; gene_type "protein_coding"; gene_status "KNOWN"; gene_name "Fpgs"; transcript_type "protein_coding"; transcript_status "KNOWN"; transcript_name "Fpgs-201"; exon_number "10"; exon_id "ENSMUSE00001269011.1"; talon_gene "4240"; talon_transcript "11006"; talon_exon "58154"; ccdsid "CCDS15926.1"; exon_status "KNOWN"; level "2"; protein_id "ENSMUSP00000028148.4"; source "HAVANA"; tag "CCDS";
chr2	HAVANA	exon	32686554	32686643	.	-	.	gene_id "ENSMUSG00000009566.12"; transcript_id "ENSMUST00000028148.10"; gene_type "protein_coding"; gene_status "KNOWN"; gene_name "Fpgs"; transcript_type "protein_coding"; transcript_status "KNOWN"; transcript_name "Fpgs-201"; exon_number "11"; exon_id "ENSMUSE00001236046.1"; talon_gene "4240"; talon_transcript "11006"; talon_exon "58156"; ccdsid "CCDS15926.1"; exon_status "KNOWN"; level "2"; protein_id "ENSMUSP00000028148.4"; source "HAVANA"; tag "CCDS";
chr2	HAVANA	exon	32685719	32685869	.	-	.	gene_id "ENSMUSG00000009566.12"; transcript_id "ENSMUST00000028148.10"; gene_type "protein_coding"; gene_status "KNOWN"; gene_name "Fpgs"; transcript_type "protein_coding"; transcript_status "KNOWN"; transcript_name "Fpgs-201"; exon_number "12"; exon_id "ENSMUSE00001256020.1"; talon_gene "4240"; talon_transcript "11006"; talon_exon "58158"; ccdsid "CCDS15926.1"; exon_status "KNOWN"; level "2"; protein_id "ENSMUSP00000028148.4"; source "HAVANA"; tag "CCDS";
chr2	HAVANA	exon	32685314	32685389	.	-	.	gene_id "ENSMUSG00000009566.12"; transcript_id "ENSMUST00000028148.10"; gene_type "protein_coding"; gene_status "KNOWN"; gene_name "Fpgs"; transcript_type "protein_coding"; transcript_status "KNOWN"; transcript_name "Fpgs-201"; exon_number "13"; exon_id "ENSMUSE00001230137.1"; talon_gene "4240"; talon_transcript "11006"; talon_exon "58160"; ccdsid "CCDS15926.1"; exon_status "KNOWN"; level "2"; protein_id "ENSMUSP00000028148.4"; source "HAVANA"; tag "CCDS";
chr2	HAVANA	exon	32684750	32684816	.	-	.	gene_id "ENSMUSG00000009566.12"; transcript_id "ENSMUST00000028148.10"; gene_type "protein_coding"; gene_status "KNOWN"; gene_name "Fpgs"; transcript_type "protein_coding"; transcript_status "KNOWN"; transcript_name "Fpgs-201"; exon_number "14"; exon_id "ENSMUSE00001308705.1"; talon_gene "4240"; talon_transcript "11006"; talon_exon "58162"; ccdsid "CCDS15926.1"; exon_status "KNOWN"; level "2"; protein_id "ENSMUSP00000028148.4"; source "HAVANA"; tag "CCDS";
chr2	HAVANA	exon	32682609	32683468	.	-	.	gene_id "ENSMUSG00000009566.12"; transcript_id "ENSMUST00000028148.10"; gene_type "protein_coding"; gene_status "KNOWN"; gene_name "Fpgs"; transcript_type "protein_coding"; transcript_status "KNOWN"; transcript_name "Fpgs-201"; exon_number "15"; exon_id "ENSMUSE00000274488.3"; talon_gene "4240"; talon_transcript "11006"; talon_exon "58164"; ccdsid "CCDS15926.1"; exon_status "KNOWN"; level "2"; protein_id "ENSMUSP00000028148.4"; source "HAVANA"; tag "CCDS";
chr2	HAVANA	gene	32705784	32710349	.	-	.	gene_id "ENSMUSG00000009555.16"; gene_name "Cdk9"; gene_status "KNOWN"; gene_type "protein_coding"; talon_gene "4242"; havana_gene "OTTMUSG00000012534.3"; level "2"; tag "ncRNA_host";
chr2	HAVANA	transcript	32705784	32711047	.	-	.	gene_id "ENSMUSG00000009555.16"; transcript_id "ENSMUST00000125058.7"; gene_name "Cdk9"; gene_status "KNOWN"; gene_type "protein_coding"; transcript_type "retained_intron"; transcript_status "KNOWN"; transcript_name "Cdk9-204"; talon_gene "4242"; talon_transcript "11017"; havana_transcript "OTTMUST00000029811.2"; level "2"; source "HAVANA"; transcript_support_level "1";
chr2	HAVANA	exon	32710477	32711047	.	-	.	gene_id "ENSMUSG00000009555.16"; transcript_id "ENSMUST00000125058.7"; gene_type "protein_coding"; gene_status "KNOWN"; gene_name "Cdk9"; transcript_type "retained_intron"; transcript_status "KNOWN"; transcript_name "Cdk9-204"; exon_number "1"; exon_id "ENSMUSE00000838525.1"; talon_gene "4242"; talon_transcript "11017"; talon_exon "58190"; exon_status "KNOWN"; level "2"; source "HAVANA";
chr2	HAVANA	exon	32710043	32710209	.	-	.	gene_id "ENSMUSG00000009555.16"; transcript_id "ENSMUST00000125058.7"; gene_type "protein_coding"; gene_status "KNOWN"; gene_name "Cdk9"; transcript_type "retained_intron"; transcript_status "KNOWN"; transcript_name "Cdk9-204"; exon_number "2"; exon_id "ENSMUSE00001304088.1"; talon_gene "4242"; talon_transcript "11017"; talon_exon "58192"; ccdsid "CCDS15927.1"; exon_status "KNOWN"; level "2"; protein_id "ENSMUSP00000009699.9"; source "HAVANA"; tag "CCDS";
chr2	HAVANA	exon	32709773	32709944	.	-	.	gene_id "ENSMUSG00000009555.16"; transcript_id "ENSMUST00000125058.7"; gene_type "protein_coding"; gene_status "KNOWN"; gene_name "Cdk9"; transcript_type "retained_intron"; transcript_status "KNOWN"; transcript_name "Cdk9-204"; exon_number "3"; exon_id "ENSMUSE00001205804.1"; talon_gene "4242"; talon_transcript "11017"; talon_exon "58194"; ccdsid "CCDS15927.1"; exon_status "KNOWN"; level "2"; protein_id "ENSMUSP00000009699.9"; source "HAVANA"; tag "CCDS";
chr2	HAVANA	exon	32709467	32709615	.	-	.	gene_id "ENSMUSG00000009555.16"; transcript_id "ENSMUST00000125058.7"; gene_type "protein_coding"; gene_status "KNOWN"; gene_name "Cdk9"; transcript_type "retained_intron"; transcript_status "KNOWN"; transcript_name "Cdk9-204"; exon_number "4"; exon_id "ENSMUSE00001209444.1"; talon_gene "4242"; talon_transcript "11017"; talon_exon "58196"; ccdsid "CCDS15927.1"; exon_status "KNOWN"; level "2"; protein_id "ENSMUSP00000009699.9"; source "HAVANA"; tag "CCDS";
chr2	HAVANA	exon	32705784	32708289	.	-	.	gene_id "ENSMUSG00000009555.16"; transcript_id "ENSMUST00000125058.7"; gene_type "protein_coding"; gene_status "KNOWN"; gene_name "Cdk9"; transcript_type "retained_intron"; transcript_status "KNOWN"; transcript_name "Cdk9-204"; exon_number "5"; exon_id "ENSMUSE00000790052.1"; talon_gene "4242"; talon_transcript "11017"; talon_exon "58198"; exon_status "KNOWN"; level "2"; source "HAVANA";
chr2	HAVANA	transcript	32707438	32712784	.	-	.	gene_id "ENSMUSG00000009555.16"; transcript_id "ENSMUST00000009699.15"; gene_name "Cdk9"; gene_status "KNOWN"; gene_type "protein_coding"; transcript_type "protein_coding"; transcript_status "KNOWN"; transcript_name "Cdk9-201"; talon_gene "4242"; talon_transcript "11018"; ccdsid "CCDS15927.1"; havana_transcript "OTTMUST00000029807.1"; level "2"; protein_id "ENSMUSP00000009699.9"; source "HAVANA"; tag "CCDS"; transcript_support_level "1";
chr2	HAVANA	exon	32712565	32712784	.	-	.	gene_id "ENSMUSG00000009555.16"; transcript_id "ENSMUST00000009699.15"; gene_type "protein_coding"; gene_status "KNOWN"; gene_name "Cdk9"; transcript_type "protein_coding"; transcript_status "KNOWN"; transcript_name "Cdk9-201"; exon_number "1"; exon_id "ENSMUSE00000792058.1"; talon_gene "4242"; talon_transcript "11018"; talon_exon "58199"; ccdsid "CCDS15927.1"; exon_status "KNOWN"; level "2"; protein_id "ENSMUSP00000009699.9"; source "HAVANA"; tag "CCDS";
chr2	HAVANA	exon	32712031	32712112	.	-	.	gene_id "ENSMUSG00000009555.16"; transcript_id "ENSMUST00000009699.15"; gene_type "protein_coding"; gene_status "KNOWN"; gene_name "Cdk9"; transcript_type "protein_coding"; transcript_status "KNOWN"; transcript_name "Cdk9-201"; exon_number "2"; exon_id "ENSMUSE00001271330.1"; talon_gene "4242"; talon_transcript "11018"; talon_exon "58201"; ccdsid "CCDS15927.1"; exon_status "KNOWN"; level "2"; protein_id "ENSMUSP00000009699.9"; source "HAVANA"; tag "CCDS";
chr2	HAVANA	exon	32710477	32710567	.	-	.	gene_id "ENSMUSG00000009555.16"; transcript_id "ENSMUST00000009699.15"; gene_type "protein_coding"; gene_status "KNOWN"; gene_name "Cdk9"; transcript_type "protein_coding"; transcript_status "KNOWN"; transcript_name "Cdk9-201"; exon_number "3"; exon_id "ENSMUSE00001207519.1"; talon_gene "4242"; talon_transcript "11018"; talon_exon "58203"; ccdsid "CCDS15927.1"; exon_status "KNOWN"; level "2"; protein_id "ENSMUSP00000009699.9"; source "HAVANA"; tag "CCDS";
chr2	HAVANA	exon	32710043	32710209	.	-	.	gene_id "ENSMUSG00000009555.16"; transcript_id "ENSMUST00000009699.15"; gene_type "protein_coding"; gene_status "KNOWN"; gene_name "Cdk9"; transcript_type "protein_coding"; transcript_status "KNOWN"; transcript_name "Cdk9-201"; exon_number "4"; exon_id "ENSMUSE00001304088.1"; talon_gene "4242"; talon_transcript "11018"; talon_exon "58192"; ccdsid "CCDS15927.1"; exon_status "KNOWN"; level "2"; protein_id "ENSMUSP00000009699.9"; source "HAVANA"; tag "CCDS";
chr2	HAVANA	exon	32709773	32709944	.	-	.	gene_id "ENSMUSG00000009555.16"; transcript_id "ENSMUST00000009699.15"; gene_type "protein_coding"; gene_status "KNOWN"; gene_name "Cdk9"; transcript_type "protein_coding"; transcript_status "KNOWN"; transcript_name "Cdk9-201"; exon_number "5"; exon_id "ENSMUSE00001205804.1"; talon_gene "4242"; talon_transcript "11018"; talon_exon "58194"; ccdsid "CCDS15927.1"; exon_status "KNOWN"; level "2"; protein_id "ENSMUSP00000009699.9"; source "HAVANA"; tag "CCDS";
chr2	HAVANA	exon	32709467	32709615	.	-	.	gene_id "ENSMUSG00000009555.16"; transcript_id "ENSMUST00000009699.15"; gene_type "protein_coding"; gene_status "KNOWN"; gene_name "Cdk9"; transcript_type "protein_coding"; transcript_status "KNOWN"; transcript_name "Cdk9-201"; exon_number "6"; exon_id "ENSMUSE00001209444.1"; talon_gene "4242"; talon_transcript "11018"; talon_exon "58196"; ccdsid "CCDS15927.1"; exon_status "KNOWN"; level "2"; protein_id "ENSMUSP00000009699.9"; source "HAVANA"; tag "CCDS";
chr2	HAVANA	exon	32707438	32708289	.	-	.	gene_id "ENSMUSG00000009555.16"; transcript_id "ENSMUST00000009699.15"; gene_type "protein_coding"; gene_status "KNOWN"; gene_name "Cdk9"; transcript_type "protein_coding"; transcript_status "KNOWN"; transcript_name "Cdk9-201"; exon_number "7"; exon_id "ENSMUSE00000771872.1"; talon_gene "4242"; talon_transcript "11018"; talon_exon "58204"; ccdsid "CCDS15927.1"; exon_status "KNOWN"; level "2"; protein_id "ENSMUSP00000009699.9"; source "HAVANA"; tag "CCDS";
chr2	HAVANA	transcript	32708101	32709721	.	-	.	gene_id "ENSMUSG00000009555.16"; transcript_id "ENSMUST00000130399.1"; gene_name "Cdk9"; gene_status "KNOWN"; gene_type "protein_coding"; transcript_type "retained_intron"; transcript_status "KNOWN"; transcript_name "Cdk9-206"; talon_gene "4242"; talon_transcript "11021"; havana_transcript "OTTMUST00000029815.1"; level "2"; source "HAVANA"; transcript_support_level "1";
chr2	HAVANA	exon	32709467	32709721	.	-	.	gene_id "ENSMUSG00000009555.16"; transcript_id "ENSMUST00000130399.1"; gene_type "protein_coding"; gene_status "KNOWN"; gene_name "Cdk9"; transcript_type "retained_intron"; transcript_status "KNOWN"; transcript_name "Cdk9-206"; exon_number "1"; exon_id "ENSMUSE00000743938.1"; talon_gene "4242"; talon_transcript "11021"; talon_exon "58212"; exon_status "KNOWN"; level "2"; source "HAVANA";
chr2	HAVANA	exon	32708101	32708289	.	-	.	gene_id "ENSMUSG00000009555.16"; transcript_id "ENSMUST00000130399.1"; gene_type "protein_coding"; gene_status "KNOWN"; gene_name "Cdk9"; transcript_type "retained_intron"; transcript_status "KNOWN"; transcript_name "Cdk9-206"; exon_number "2"; exon_id "ENSMUSE00000755344.1"; talon_gene "4242"; talon_transcript "11021"; talon_exon "58213"; exon_status "KNOWN"; level "2"; source "HAVANA";
chr2	HAVANA	transcript	32709532	32710349	.	-	.	gene_id "ENSMUSG00000009555.16"; transcript_id "ENSMUST00000144210.1"; gene_name "Cdk9"; gene_status "KNOWN"; gene_type "protein_coding"; transcript_type "retained_intron"; transcript_status "KNOWN"; transcript_name "Cdk9-207"; talon_gene "4242"; talon_transcript "11022"; havana_transcript "OTTMUST00000029813.1"; level "2"; source "HAVANA"; transcript_support_level "2";
chr2	HAVANA	exon	32710043	32710349	.	-	.	gene_id "ENSMUSG00000009555.16"; transcript_id "ENSMUST00000144210.1"; gene_type "protein_coding"; gene_status "KNOWN"; gene_name "Cdk9"; transcript_type "retained_intron"; transcript_status "KNOWN"; transcript_name "Cdk9-207"; exon_number "1"; exon_id "ENSMUSE00000792093.1"; talon_gene "4242"; talon_transcript "11022"; talon_exon "58214"; exon_status "KNOWN"; level "2"; source "HAVANA";
chr2	HAVANA	exon	32709532	32709944	.	-	.	gene_id "ENSMUSG00000009555.16"; transcript_id "ENSMUST00000144210.1"; gene_type "protein_coding"; gene_status "KNOWN"; gene_name "Cdk9"; transcript_type "retained_intron"; transcript_status "KNOWN"; transcript_name "Cdk9-207"; exon_number "2"; exon_id "ENSMUSE00000781242.1"; talon_gene "4242"; talon_transcript "11022"; talon_exon "58215"; exon_status "KNOWN"; level "2"; source "HAVANA";
chr2	HAVANA	gene	32721055	32754994	.	+	.	gene_id "ENSMUSG00000059013.12"; gene_name "Sh2d3c"; gene_status "KNOWN"; gene_type "protein_coding"; talon_gene "4245"; havana_gene "OTTMUSG00000012530.3"; level "2";
chr2	HAVANA	transcript	32721055	32754994	.	+	.	gene_id "ENSMUSG00000059013.12"; transcript_id "ENSMUST00000074248.10"; gene_name "Sh2d3c"; gene_status "KNOWN"; gene_type "protein_coding"; transcript_type "protein_coding"; transcript_status "KNOWN"; transcript_name "Sh2d3c-201"; talon_gene "4245"; talon_transcript "11028"; ccdsid "CCDS15928.1"; havana_transcript "OTTMUST00000029789.1"; level "2"; protein_id "ENSMUSP00000073866.4"; source "HAVANA"; tag "CCDS"; transcript_support_level "1";
chr2	HAVANA	exon	32721055	32721195	.	+	.	gene_id "ENSMUSG00000059013.12"; transcript_id "ENSMUST00000074248.10"; gene_type "protein_coding"; gene_status "KNOWN"; gene_name "Sh2d3c"; transcript_type "protein_coding"; transcript_status "KNOWN"; transcript_name "Sh2d3c-201"; exon_number "1"; exon_id "ENSMUSE00000567804.3"; talon_gene "4245"; talon_transcript "11028"; talon_exon "58226"; ccdsid "CCDS15928.1"; exon_status "KNOWN"; level "2"; protein_id "ENSMUSP00000073866.4"; source "HAVANA"; tag "CCDS";
chr2	HAVANA	exon	32724937	32725399	.	+	.	gene_id "ENSMUSG00000059013.12"; transcript_id "ENSMUST00000074248.10"; gene_type "protein_coding"; gene_status "KNOWN"; gene_name "Sh2d3c"; transcript_type "protein_coding"; transcript_status "KNOWN"; transcript_name "Sh2d3c-201"; exon_number "2"; exon_id "ENSMUSE00000440473.1"; talon_gene "4245"; talon_transcript "11028"; talon_exon "58228"; ccdsid "CCDS15928.1"; exon_status "KNOWN"; level "2"; protein_id "ENSMUSP00000073866.4"; source "HAVANA"; tag "CCDS";
chr2	HAVANA	exon	32737519	32737558	.	+	.	gene_id "ENSMUSG00000059013.12"; transcript_id "ENSMUST00000074248.10"; gene_type "protein_coding"; gene_status "KNOWN"; gene_name "Sh2d3c"; transcript_type "protein_coding"; transcript_status "KNOWN"; transcript_name "Sh2d3c-201"; exon_number "3"; exon_id "ENSMUSE00001243589.1"; talon_gene "4245"; talon_transcript "11028"; talon_exon "58230"; ccdsid "CCDS15928.1"; exon_status "KNOWN"; level "2"; protein_id "ENSMUSP00000073866.4"; source "HAVANA"; tag "CCDS";
chr2	HAVANA	exon	32744751	32744879	.	+	.	gene_id "ENSMUSG00000059013.12"; transcript_id "ENSMUST00000074248.10"; gene_type "protein_coding"; gene_status "KNOWN"; gene_name "Sh2d3c"; transcript_type "protein_coding"; transcript_status "KNOWN"; transcript_name "Sh2d3c-201"; exon_number "4"; exon_id "ENSMUSE00001340232.1"; talon_gene "4245"; talon_transcript "11028"; talon_exon "58232"; ccdsid "CCDS15928.1"; exon_status "KNOWN"; level "2"; protein_id "ENSMUSP00000073866.4"; source "HAVANA"; tag "CCDS";
chr2	HAVANA	exon	32745835	32746289	.	+	.	gene_id "ENSMUSG00000059013.12"; transcript_id "ENSMUST00000074248.10"; gene_type "protein_coding"; gene_status "KNOWN"; gene_name "Sh2d3c"; transcript_type "protein_coding"; transcript_status "KNOWN"; transcript_name "Sh2d3c-201"; exon_number "5"; exon_id "ENSMUSE00001342570.1"; talon_gene "4245"; talon_transcript "11028"; talon_exon "58234"; ccdsid "CCDS15928.1"; exon_status "KNOWN"; level "2"; protein_id "ENSMUSP00000073866.4"; source "HAVANA"; tag "CCDS";
chr2	HAVANA	exon	32747022	32747146	.	+	.	gene_id "ENSMUSG00000059013.12"; transcript_id "ENSMUST00000074248.10"; gene_type "protein_coding"; gene_status "KNOWN"; gene_name "Sh2d3c"; transcript_type "protein_coding"; transcript_status "KNOWN"; transcript_name "Sh2d3c-201"; exon_number "6"; exon_id "ENSMUSE00000899690.1"; talon_gene "4245"; talon_transcript "11028"; talon_exon "58236"; ccdsid "CCDS15928.1"; exon_status "KNOWN"; level "2"; protein_id "ENSMUSP00000073866.4"; source "HAVANA"; tag "CCDS";
chr2	HAVANA	exon	32749153	32749685	.	+	.	gene_id "ENSMUSG00000059013.12"; transcript_id "ENSMUST00000074248.10"; gene_type "protein_coding"; gene_status "KNOWN"; gene_name "Sh2d3c"; transcript_type "protein_coding"; transcript_status "KNOWN"; transcript_name "Sh2d3c-201"; exon_number "7"; exon_id "ENSMUSE00000162955.1"; talon_gene "4245"; talon_transcript "11028"; talon_exon "58238"; ccdsid "CCDS15928.1"; exon_status "KNOWN"; level "2"; protein_id "ENSMUSP00000073866.4"; source "HAVANA"; tag "CCDS";
chr2	HAVANA	exon	32750952	32751067	.	+	.	gene_id "ENSMUSG00000059013.12"; transcript_id "ENSMUST00000074248.10"; gene_type "protein_coding"; gene_status "KNOWN"; gene_name "Sh2d3c"; transcript_type "protein_coding"; transcript_status "KNOWN"; transcript_name "Sh2d3c-201"; exon_number "8"; exon_id "ENSMUSE00000162949.1"; talon_gene "4245"; talon_transcript "11028"; talon_exon "58240"; ccdsid "CCDS15928.1"; exon_status "KNOWN"; level "2"; protein_id "ENSMUSP00000073866.4"; source "HAVANA"; tag "CCDS";
chr2	HAVANA	exon	32751514	32751685	.	+	.	gene_id "ENSMUSG00000059013.12"; transcript_id "ENSMUST00000074248.10"; gene_type "protein_coding"; gene_status "KNOWN"; gene_name "Sh2d3c"; transcript_type "protein_coding"; transcript_status "KNOWN"; transcript_name "Sh2d3c-201"; exon_number "9"; exon_id "ENSMUSE00000162965.1"; talon_gene "4245"; talon_transcript "11028"; talon_exon "58242"; ccdsid "CCDS15928.1"; exon_status "KNOWN"; level "2"; protein_id "ENSMUSP00000073866.4"; source "HAVANA"; tag "CCDS";
chr2	HAVANA	exon	32752614	32752725	.	+	.	gene_id "ENSMUSG00000059013.12"; transcript_id "ENSMUST00000074248.10"; gene_type "protein_coding"; gene_status "KNOWN"; gene_name "Sh2d3c"; transcript_type "protein_coding"; transcript_status "KNOWN"; transcript_name "Sh2d3c-201"; exon_number "10"; exon_id "ENSMUSE00000162948.1"; talon_gene "4245"; talon_transcript "11028"; talon_exon "58244"; ccdsid "CCDS15928.1"; exon_status "KNOWN"; level "2"; protein_id "ENSMUSP00000073866.4"; source "HAVANA"; tag "CCDS";
chr2	HAVANA	exon	32752989	32753195	.	+	.	gene_id "ENSMUSG00000059013.12"; transcript_id "ENSMUST00000074248.10"; gene_type "protein_coding"; gene_status "KNOWN"; gene_name "Sh2d3c"; transcript_type "protein_coding"; transcript_status "KNOWN"; transcript_name "Sh2d3c-201"; exon_number "11"; exon_id "ENSMUSE00000162963.1"; talon_gene "4245"; talon_transcript "11028"; talon_exon "58246"; ccdsid "CCDS15928.1"; exon_status "KNOWN"; level "2"; protein_id "ENSMUSP00000073866.4"; source "HAVANA"; tag "CCDS";
chr2	HAVANA	exon	32754396	32754994	.	+	.	gene_id "ENSMUSG00000059013.12"; transcript_id "ENSMUST00000074248.10"; gene_type "protein_coding"; gene_status "KNOWN"; gene_name "Sh2d3c"; transcript_type "protein_coding"; transcript_status "KNOWN"; transcript_name "Sh2d3c-201"; exon_number "12"; exon_id "ENSMUSE00000508354.3"; talon_gene "4245"; talon_transcript "11028"; talon_exon "58248"; ccdsid "CCDS15928.1"; exon_status "KNOWN"; level "2"; protein_id "ENSMUSP00000073866.4"; source "HAVANA"; tag "CCDS";
chr2	HAVANA	transcript	32727706	32755512	.	+	.	gene_id "ENSMUSG00000059013.12"; transcript_id "ENSMUST00000113242.4"; gene_name "Sh2d3c"; gene_status "KNOWN"; gene_type "protein_coding"; transcript_type "protein_coding"; transcript_status "KNOWN"; transcript_name "Sh2d3c-202"; talon_gene "4245"; talon_transcript "11030"; ccdsid "CCDS57168.1"; havana_transcript "OTTMUST00000029790.1"; level "2"; protein_id "ENSMUSP00000108868.2"; source "HAVANA"; tag "CCDS"; transcript_support_level "1";
chr2	HAVANA	exon	32727706	32727806	.	+	.	gene_id "ENSMUSG00000059013.12"; transcript_id "ENSMUST00000113242.4"; gene_type "protein_coding"; gene_status "KNOWN"; gene_name "Sh2d3c"; transcript_type "protein_coding"; transcript_status "KNOWN"; transcript_name "Sh2d3c-202"; exon_number "1"; exon_id "ENSMUSE00001269484.1"; talon_gene "4245"; talon_transcript "11030"; talon_exon "58249"; ccdsid "CCDS57168.1"; exon_status "KNOWN"; level "2"; protein_id "ENSMUSP00000108868.2"; source "HAVANA"; tag "mRNA_start_NF";
chr2	HAVANA	exon	32737519	32737558	.	+	.	gene_id "ENSMUSG00000059013.12"; transcript_id "ENSMUST00000113242.4"; gene_type "protein_coding"; gene_status "KNOWN"; gene_name "Sh2d3c"; transcript_type "protein_coding"; transcript_status "KNOWN"; transcript_name "Sh2d3c-202"; exon_number "2"; exon_id "ENSMUSE00001243589.1"; talon_gene "4245"; talon_transcript "11030"; talon_exon "58230"; ccdsid "CCDS15928.1"; exon_status "KNOWN"; level "2"; protein_id "ENSMUSP00000073866.4"; source "HAVANA"; tag "CCDS";
chr2	HAVANA	exon	32744751	32744879	.	+	.	gene_id "ENSMUSG00000059013.12"; transcript_id "ENSMUST00000113242.4"; gene_type "protein_coding"; gene_status "KNOWN"; gene_name "Sh2d3c"; transcript_type "protein_coding"; transcript_status "KNOWN"; transcript_name "Sh2d3c-202"; exon_number "3"; exon_id "ENSMUSE00001340232.1"; talon_gene "4245"; talon_transcript "11030"; talon_exon "58232"; ccdsid "CCDS15928.1"; exon_status "KNOWN"; level "2"; protein_id "ENSMUSP00000073866.4"; source "HAVANA"; tag "CCDS";
chr2	HAVANA	exon	32745835	32746289	.	+	.	gene_id "ENSMUSG00000059013.12"; transcript_id "ENSMUST00000113242.4"; gene_type "protein_coding"; gene_status "KNOWN"; gene_name "Sh2d3c"; transcript_type "protein_coding"; transcript_status "KNOWN"; transcript_name "Sh2d3c-202"; exon_number "4"; exon_id "ENSMUSE00001342570.1"; talon_gene "4245"; talon_transcript "11030"; talon_exon "58234"; ccdsid "CCDS15928.1"; exon_status "KNOWN"; level "2"; protein_id "ENSMUSP00000073866.4"; source "HAVANA"; tag "CCDS";
chr2	HAVANA	exon	32747022	32747146	.	+	.	gene_id "ENSMUSG00000059013.12"; transcript_id "ENSMUST00000113242.4"; gene_type "protein_coding"; gene_status "KNOWN"; gene_name "Sh2d3c"; transcript_type "protein_coding"; transcript_status "KNOWN"; transcript_name "Sh2d3c-202"; exon_number "5"; exon_id "ENSMUSE00000899690.1"; talon_gene "4245"; talon_transcript "11030"; talon_exon "58236"; ccdsid "CCDS15928.1"; exon_status "KNOWN"; level "2"; protein_id "ENSMUSP00000073866.4"; source "HAVANA"; tag "CCDS";
chr2	HAVANA	exon	32749153	32749685	.	+	.	gene_id "ENSMUSG00000059013.12"; transcript_id "ENSMUST00000113242.4"; gene_type "protein_coding"; gene_status "KNOWN"; gene_name "Sh2d3c"; transcript_type "protein_coding"; transcript_status "KNOWN"; transcript_name "Sh2d3c-202"; exon_number "6"; exon_id "ENSMUSE00000162955.1"; talon_gene "4245"; talon_transcript "11030"; talon_exon "58238"; ccdsid "CCDS15928.1"; exon_status "KNOWN"; level "2"; protein_id "ENSMUSP00000073866.4"; source "HAVANA"; tag "CCDS";
chr2	HAVANA	exon	32750952	32751067	.	+	.	gene_id "ENSMUSG00000059013.12"; transcript_id "ENSMUST00000113242.4"; gene_type "protein_coding"; gene_status "KNOWN"; gene_name "Sh2d3c"; transcript_type "protein_coding"; transcript_status "KNOWN"; transcript_name "Sh2d3c-202"; exon_number "7"; exon_id "ENSMUSE00000162949.1"; talon_gene "4245"; talon_transcript "11030"; talon_exon "58240"; ccdsid "CCDS15928.1"; exon_status "KNOWN"; level "2"; protein_id "ENSMUSP00000073866.4"; source "HAVANA"; tag "CCDS";
chr2	HAVANA	exon	32751514	32751685	.	+	.	gene_id "ENSMUSG00000059013.12"; transcript_id "ENSMUST00000113242.4"; gene_type "protein_coding"; gene_status "KNOWN"; gene_name "Sh2d3c"; transcript_type "protein_coding"; transcript_status "KNOWN"; transcript_name "Sh2d3c-202"; exon_number "8"; exon_id "ENSMUSE00000162965.1"; talon_gene "4245"; talon_transcript "11030"; talon_exon "58242"; ccdsid "CCDS15928.1"; exon_status "KNOWN"; level "2"; protein_id "ENSMUSP00000073866.4"; source "HAVANA"; tag "CCDS";
chr2	HAVANA	exon	32752614	32752725	.	+	.	gene_id "ENSMUSG00000059013.12"; transcript_id "ENSMUST00000113242.4"; gene_type "protein_coding"; gene_status "KNOWN"; gene_name "Sh2d3c"; transcript_type "protein_coding"; transcript_status "KNOWN"; transcript_name "Sh2d3c-202"; exon_number "9"; exon_id "ENSMUSE00000162948.1"; talon_gene "4245"; talon_transcript "11030"; talon_exon "58244"; ccdsid "CCDS15928.1"; exon_status "KNOWN"; level "2"; protein_id "ENSMUSP00000073866.4"; source "HAVANA"; tag "CCDS";
chr2	HAVANA	exon	32752989	32753195	.	+	.	gene_id "ENSMUSG00000059013.12"; transcript_id "ENSMUST00000113242.4"; gene_type "protein_coding"; gene_status "KNOWN"; gene_name "Sh2d3c"; transcript_type "protein_coding"; transcript_status "KNOWN"; transcript_name "Sh2d3c-202"; exon_number "10"; exon_id "ENSMUSE00000162963.1"; talon_gene "4245"; talon_transcript "11030"; talon_exon "58246"; ccdsid "CCDS15928.1"; exon_status "KNOWN"; level "2"; protein_id "ENSMUSP00000073866.4"; source "HAVANA"; tag "CCDS";
chr2	HAVANA	exon	32754396	32755512	.	+	.	gene_id "ENSMUSG00000059013.12"; transcript_id "ENSMUST00000113242.4"; gene_type "protein_coding"; gene_status "KNOWN"; gene_name "Sh2d3c"; transcript_type "protein_coding"; transcript_status "KNOWN"; transcript_name "Sh2d3c-202"; exon_number "11"; exon_id "ENSMUSE00000729998.1"; talon_gene "4245"; talon_transcript "11030"; talon_exon "58255"; ccdsid "CCDS57168.1"; exon_status "KNOWN"; level "2"; protein_id "ENSMUSP00000108868.2"; source "HAVANA"; tag "CCDS";
chr2	TALON	transcript	32741490	32754994	.	+	.	gene_id "ENSMUSG00000059013.12"; transcript_id "ENCODEMT000379611"; gene_name "Sh2d3c"; gene_status "KNOWN"; gene_type "protein_coding"; transcript_status "NOVEL"; transcript_name "ENCODEMT000379611"; talon_gene "4245"; talon_transcript "379611"; ISM-suffix_to_IDs "379599"; ISM-suffix_transcript "TRUE"; ISM_to_IDs "379599"; ISM_transcript "TRUE";
chr2	HAVANA	exon	32741490	32741667	.	+	.	gene_id "ENSMUSG00000059013.12"; transcript_id "ENCODEMT000379611"; gene_type "protein_coding"; gene_status "KNOWN"; gene_name "Sh2d3c"; transcript_status "NOVEL"; transcript_name "ENCODEMT000379611"; exon_number "1"; exon_id "ENSMUSE00000771194.1"; talon_gene "4245"; talon_transcript "379611"; talon_exon "58260"; exon_status "KNOWN"; level "2"; source "HAVANA";
chr2	HAVANA	exon	32744751	32744879	.	+	.	gene_id "ENSMUSG00000059013.12"; transcript_id "ENCODEMT000379611"; gene_type "protein_coding"; gene_status "KNOWN"; gene_name "Sh2d3c"; transcript_status "NOVEL"; transcript_name "ENCODEMT000379611"; exon_number "2"; exon_id "ENSMUSE00001340232.1"; talon_gene "4245"; talon_transcript "379611"; talon_exon "58232"; ccdsid "CCDS15928.1"; exon_status "KNOWN"; level "2"; protein_id "ENSMUSP00000073866.4"; source "HAVANA"; tag "CCDS";
chr2	HAVANA	exon	32745835	32746289	.	+	.	gene_id "ENSMUSG00000059013.12"; transcript_id "ENCODEMT000379611"; gene_type "protein_coding"; gene_status "KNOWN"; gene_name "Sh2d3c"; transcript_status "NOVEL"; transcript_name "ENCODEMT000379611"; exon_number "3"; exon_id "ENSMUSE00001342570.1"; talon_gene "4245"; talon_transcript "379611"; talon_exon "58234"; ccdsid "CCDS15928.1"; exon_status "KNOWN"; level "2"; protein_id "ENSMUSP00000073866.4"; source "HAVANA"; tag "CCDS";
chr2	HAVANA	exon	32747022	32747146	.	+	.	gene_id "ENSMUSG00000059013.12"; transcript_id "ENCODEMT000379611"; gene_type "protein_coding"; gene_status "KNOWN"; gene_name "Sh2d3c"; transcript_status "NOVEL"; transcript_name "ENCODEMT000379611"; exon_number "4"; exon_id "ENSMUSE00000899690.1"; talon_gene "4245"; talon_transcript "379611"; talon_exon "58236"; ccdsid "CCDS15928.1"; exon_status "KNOWN"; level "2"; protein_id "ENSMUSP00000073866.4"; source "HAVANA"; tag "CCDS";
chr2	HAVANA	exon	32749153	32749685	.	+	.	gene_id "ENSMUSG00000059013.12"; transcript_id "ENCODEMT000379611"; gene_type "protein_coding"; gene_status "KNOWN"; gene_name "Sh2d3c"; transcript_status "NOVEL"; transcript_name "ENCODEMT000379611"; exon_number "5"; exon_id "ENSMUSE00000162955.1"; talon_gene "4245"; talon_transcript "379611"; talon_exon "58238"; ccdsid "CCDS15928.1"; exon_status "KNOWN"; level "2"; protein_id "ENSMUSP00000073866.4"; source "HAVANA"; tag "CCDS";
chr2	HAVANA	exon	32750952	32751067	.	+	.	gene_id "ENSMUSG00000059013.12"; transcript_id "ENCODEMT000379611"; gene_type "protein_coding"; gene_status "KNOWN"; gene_name "Sh2d3c"; transcript_status "NOVEL"; transcript_name "ENCODEMT000379611"; exon_number "6"; exon_id "ENSMUSE00000162949.1"; talon_gene "4245"; talon_transcript "379611"; talon_exon "58240"; ccdsid "CCDS15928.1"; exon_status "KNOWN"; level "2"; protein_id "ENSMUSP00000073866.4"; source "HAVANA"; tag "CCDS";
chr2	HAVANA	exon	32751514	32751685	.	+	.	gene_id "ENSMUSG00000059013.12"; transcript_id "ENCODEMT000379611"; gene_type "protein_coding"; gene_status "KNOWN"; gene_name "Sh2d3c"; transcript_status "NOVEL"; transcript_name "ENCODEMT000379611"; exon_number "7"; exon_id "ENSMUSE00000162965.1"; talon_gene "4245"; talon_transcript "379611"; talon_exon "58242"; ccdsid "CCDS15928.1"; exon_status "KNOWN"; level "2"; protein_id "ENSMUSP00000073866.4"; source "HAVANA"; tag "CCDS";
chr2	HAVANA	exon	32752614	32752725	.	+	.	gene_id "ENSMUSG00000059013.12"; transcript_id "ENCODEMT000379611"; gene_type "protein_coding"; gene_status "KNOWN"; gene_name "Sh2d3c"; transcript_status "NOVEL"; transcript_name "ENCODEMT000379611"; exon_number "8"; exon_id "ENSMUSE00000162948.1"; talon_gene "4245"; talon_transcript "379611"; talon_exon "58244"; ccdsid "CCDS15928.1"; exon_status "KNOWN"; level "2"; protein_id "ENSMUSP00000073866.4"; source "HAVANA"; tag "CCDS";
chr2	HAVANA	exon	32752989	32753195	.	+	.	gene_id "ENSMUSG00000059013.12"; transcript_id "ENCODEMT000379611"; gene_type "protein_coding"; gene_status "KNOWN"; gene_name "Sh2d3c"; transcript_status "NOVEL"; transcript_name "ENCODEMT000379611"; exon_number "9"; exon_id "ENSMUSE00000162963.1"; talon_gene "4245"; talon_transcript "379611"; talon_exon "58246"; ccdsid "CCDS15928.1"; exon_status "KNOWN"; level "2"; protein_id "ENSMUSP00000073866.4"; source "HAVANA"; tag "CCDS";
chr2	HAVANA	exon	32754396	32754994	.	+	.	gene_id "ENSMUSG00000059013.12"; transcript_id "ENCODEMT000379611"; gene_type "protein_coding"; gene_status "KNOWN"; gene_name "Sh2d3c"; transcript_status "NOVEL"; transcript_name "ENCODEMT000379611"; exon_number "10"; exon_id "ENSMUSE00000508354.3"; talon_gene "4245"; talon_transcript "379611"; talon_exon "58248"; ccdsid "CCDS15928.1"; exon_status "KNOWN"; level "2"; protein_id "ENSMUSP00000073866.4"; source "HAVANA"; tag "CCDS";
chr2	HAVANA	gene	32732620	32741016	.	-	.	gene_id "ENSMUSG00000009551.2"; gene_name "6330409D20Rik"; gene_status "KNOWN"; gene_type "protein_coding"; talon_gene "4246"; havana_gene "OTTMUSG00000012533.1"; level "2";
chr2	HAVANA	transcript	32732620	32741016	.	-	.	gene_id "ENSMUSG00000009551.2"; transcript_id "ENSMUST00000009695.2"; gene_name "6330409D20Rik"; gene_status "KNOWN"; gene_type "protein_coding"; transcript_type "protein_coding"; transcript_status "KNOWN"; transcript_name "6330409D20Rik-201"; talon_gene "4246"; talon_transcript "11035"; ccdsid "CCDS57169.1"; havana_transcript "OTTMUST00000029805.1"; level "2"; protein_id "ENSMUSP00000009695.2"; source "HAVANA"; tag "CCDS"; transcript_support_level "1";
chr2	HAVANA	exon	32740450	32741016	.	-	.	gene_id "ENSMUSG00000009551.2"; transcript_id "ENSMUST00000009695.2"; gene_type "protein_coding"; gene_status "KNOWN"; gene_name "6330409D20Rik"; transcript_type "protein_coding"; transcript_status "KNOWN"; transcript_name "6330409D20Rik-201"; exon_number "1"; exon_id "ENSMUSE00000162942.1"; talon_gene "4246"; talon_transcript "11035"; talon_exon "58269"; ccdsid "CCDS57169.1"; exon_status "KNOWN"; level "2"; protein_id "ENSMUSP00000009695.2"; source "HAVANA"; tag "CCDS";
chr2	HAVANA	exon	32737500	32737631	.	-	.	gene_id "ENSMUSG00000009551.2"; transcript_id "ENSMUST00000009695.2"; gene_type "protein_coding"; gene_status "KNOWN"; gene_name "6330409D20Rik"; transcript_type "protein_coding"; transcript_status "KNOWN"; transcript_name "6330409D20Rik-201"; exon_number "2"; exon_id "ENSMUSE00000485735.1"; talon_gene "4246"; talon_transcript "11035"; talon_exon "58271"; ccdsid "CCDS57169.1"; exon_status "KNOWN"; level "2"; protein_id "ENSMUSP00000009695.2"; source "HAVANA"; tag "CCDS";
chr2	HAVANA	exon	32732620	32733039	.	-	.	gene_id "ENSMUSG00000009551.2"; transcript_id "ENSMUST00000009695.2"; gene_type "protein_coding"; gene_status "KNOWN"; gene_name "6330409D20Rik"; transcript_type "protein_coding"; transcript_status "KNOWN"; transcript_name "6330409D20Rik-201"; exon_number "3"; exon_id "ENSMUSE00000756350.1"; talon_gene "4246"; talon_transcript "11035"; talon_exon "58273"; ccdsid "CCDS57169.1"; exon_status "KNOWN"; level "2"; protein_id "ENSMUSP00000009695.2"; source "HAVANA"; tag "CCDS";
chr2	HAVANA	gene	32762178	32775584	.	-	.	gene_id "ENSMUSG00000039021.15"; gene_name "Ttc16"; gene_status "KNOWN"; gene_type "protein_coding"; talon_gene "4247"; havana_gene "OTTMUSG00000012528.6"; level "2";
chr2	HAVANA	transcript	32762178	32775584	.	-	.	gene_id "ENSMUSG00000039021.15"; transcript_id "ENSMUST00000161430.7"; gene_name "Ttc16"; gene_status "KNOWN"; gene_type "protein_coding"; transcript_type "protein_coding"; transcript_status "KNOWN"; transcript_name "Ttc16-206"; talon_gene "4247"; talon_transcript "11038"; ccdsid "CCDS15930.2"; havana_transcript "OTTMUST00000029786.2"; level "2"; protein_id "ENSMUSP00000124031.1"; source "HAVANA"; tag "CCDS"; transcript_support_level "1";
chr2	HAVANA	exon	32775331	32775584	.	-	.	gene_id "ENSMUSG00000039021.15"; transcript_id "ENSMUST00000161430.7"; gene_type "protein_coding"; gene_status "KNOWN"; gene_name "Ttc16"; transcript_type "protein_coding"; transcript_status "KNOWN"; transcript_name "Ttc16-206"; exon_number "1"; exon_id "ENSMUSE00000766181.1"; talon_gene "4247"; talon_transcript "11038"; talon_exon "58309"; ccdsid "CCDS15930.2"; exon_status "KNOWN"; level "2"; protein_id "ENSMUSP00000124031.1"; source "HAVANA"; tag "CCDS";
chr2	HAVANA	exon	32775048	32775095	.	-	.	gene_id "ENSMUSG00000039021.15"; transcript_id "ENSMUST00000161430.7"; gene_type "protein_coding"; gene_status "KNOWN"; gene_name "Ttc16"; transcript_type "protein_coding"; transcript_status "KNOWN"; transcript_name "Ttc16-206"; exon_number "2"; exon_id "ENSMUSE00001280144.1"; talon_gene "4247"; talon_transcript "11038"; talon_exon "58276"; ccdsid "CCDS79777.1"; exon_status "KNOWN"; level "2"; protein_id "ENSMUSP00000088585.5"; source "HAVANA"; tag "CCDS";
chr2	HAVANA	exon	32774391	32774557	.	-	.	gene_id "ENSMUSG00000039021.15"; transcript_id "ENSMUST00000161430.7"; gene_type "protein_coding"; gene_status "KNOWN"; gene_name "Ttc16"; transcript_type "protein_coding"; transcript_status "KNOWN"; transcript_name "Ttc16-206"; exon_number "3"; exon_id "ENSMUSE00001251553.1"; talon_gene "4247"; talon_transcript "11038"; talon_exon "58278"; ccdsid "CCDS79777.1"; exon_status "KNOWN"; level "2"; protein_id "ENSMUSP00000088585.5"; source "HAVANA"; tag "CCDS";
chr2	HAVANA	exon	32773982	32774072	.	-	.	gene_id "ENSMUSG00000039021.15"; transcript_id "ENSMUST00000161430.7"; gene_type "protein_coding"; gene_status "KNOWN"; gene_name "Ttc16"; transcript_type "protein_coding"; transcript_status "KNOWN"; transcript_name "Ttc16-206"; exon_number "4"; exon_id "ENSMUSE00001221631.1"; talon_gene "4247"; talon_transcript "11038"; talon_exon "58280"; ccdsid "CCDS79777.1"; exon_status "KNOWN"; level "2"; protein_id "ENSMUSP00000088585.5"; source "HAVANA"; tag "CCDS";
chr2	HAVANA	exon	32773665	32773808	.	-	.	gene_id "ENSMUSG00000039021.15"; transcript_id "ENSMUST00000161430.7"; gene_type "protein_coding"; gene_status "KNOWN"; gene_name "Ttc16"; transcript_type "protein_coding"; transcript_status "KNOWN"; transcript_name "Ttc16-206"; exon_number "5"; exon_id "ENSMUSE00001232846.1"; talon_gene "4247"; talon_transcript "11038"; talon_exon "58282"; ccdsid "CCDS79777.1"; exon_status "KNOWN"; level "2"; protein_id "ENSMUSP00000088585.5"; source "HAVANA"; tag "CCDS";
chr2	HAVANA	exon	32772110	32772210	.	-	.	gene_id "ENSMUSG00000039021.15"; transcript_id "ENSMUST00000161430.7"; gene_type "protein_coding"; gene_status "KNOWN"; gene_name "Ttc16"; transcript_type "protein_coding"; transcript_status "KNOWN"; transcript_name "Ttc16-206"; exon_number "6"; exon_id "ENSMUSE00001271219.1"; talon_gene "4247"; talon_transcript "11038"; talon_exon "58284"; ccdsid "CCDS79777.1"; exon_status "KNOWN"; level "2"; protein_id "ENSMUSP00000088585.5"; source "HAVANA"; tag "CCDS";
chr2	HAVANA	exon	32771889	32772018	.	-	.	gene_id "ENSMUSG00000039021.15"; transcript_id "ENSMUST00000161430.7"; gene_type "protein_coding"; gene_status "KNOWN"; gene_name "Ttc16"; transcript_type "protein_coding"; transcript_status "KNOWN"; transcript_name "Ttc16-206"; exon_number "7"; exon_id "ENSMUSE00001296450.1"; talon_gene "4247"; talon_transcript "11038"; talon_exon "58286"; ccdsid "CCDS79777.1"; exon_status "KNOWN"; level "2"; protein_id "ENSMUSP00000088585.5"; source "HAVANA"; tag "CCDS";
chr2	HAVANA	exon	32770052	32770266	.	-	.	gene_id "ENSMUSG00000039021.15"; transcript_id "ENSMUST00000161430.7"; gene_type "protein_coding"; gene_status "KNOWN"; gene_name "Ttc16"; transcript_type "protein_coding"; transcript_status "KNOWN"; transcript_name "Ttc16-206"; exon_number "8"; exon_id "ENSMUSE00000273528.1"; talon_gene "4247"; talon_transcript "11038"; talon_exon "58288"; ccdsid "CCDS79777.1"; exon_status "KNOWN"; level "2"; protein_id "ENSMUSP00000088585.5"; source "HAVANA"; tag "CCDS";
chr2	HAVANA	exon	32769098	32769342	.	-	.	gene_id "ENSMUSG00000039021.15"; transcript_id "ENSMUST00000161430.7"; gene_type "protein_coding"; gene_status "KNOWN"; gene_name "Ttc16"; transcript_type "protein_coding"; transcript_status "KNOWN"; transcript_name "Ttc16-206"; exon_number "9"; exon_id "ENSMUSE00000273521.1"; talon_gene "4247"; talon_transcript "11038"; talon_exon "58290"; ccdsid "CCDS79777.1"; exon_status "KNOWN"; level "2"; protein_id "ENSMUSP00000088585.5"; source "HAVANA"; tag "CCDS";
chr2	HAVANA	exon	32768842	32768983	.	-	.	gene_id "ENSMUSG00000039021.15"; transcript_id "ENSMUST00000161430.7"; gene_type "protein_coding"; gene_status "KNOWN"; gene_name "Ttc16"; transcript_type "protein_coding"; transcript_status "KNOWN"; transcript_name "Ttc16-206"; exon_number "10"; exon_id "ENSMUSE00000273510.1"; talon_gene "4247"; talon_transcript "11038"; talon_exon "58292"; ccdsid "CCDS79777.1"; exon_status "KNOWN"; level "2"; protein_id "ENSMUSP00000088585.5"; source "HAVANA"; tag "CCDS";
chr2	HAVANA	exon	32767937	32768102	.	-	.	gene_id "ENSMUSG00000039021.15"; transcript_id "ENSMUST00000161430.7"; gene_type "protein_coding"; gene_status "KNOWN"; gene_name "Ttc16"; transcript_type "protein_coding"; transcript_status "KNOWN"; transcript_name "Ttc16-206"; exon_number "11"; exon_id "ENSMUSE00001294479.1"; talon_gene "4247"; talon_transcript "11038"; talon_exon "58294"; ccdsid "CCDS79777.1"; exon_status "KNOWN"; level "2"; protein_id "ENSMUSP00000088585.5"; source "HAVANA"; tag "CCDS";
chr2	HAVANA	exon	32767473	32767615	.	-	.	gene_id "ENSMUSG00000039021.15"; transcript_id "ENSMUST00000161430.7"; gene_type "protein_coding"; gene_status "KNOWN"; gene_name "Ttc16"; transcript_type "protein_coding"; transcript_status "KNOWN"; transcript_name "Ttc16-206"; exon_number "12"; exon_id "ENSMUSE00001285781.1"; talon_gene "4247"; talon_transcript "11038"; talon_exon "58296"; ccdsid "CCDS79777.1"; exon_status "KNOWN"; level "2"; protein_id "ENSMUSP00000088585.5"; source "HAVANA"; tag "CCDS";
chr2	HAVANA	exon	32767178	32767301	.	-	.	gene_id "ENSMUSG00000039021.15"; transcript_id "ENSMUST00000161430.7"; gene_type "protein_coding"; gene_status "KNOWN"; gene_name "Ttc16"; transcript_type "protein_coding"; transcript_status "KNOWN"; transcript_name "Ttc16-206"; exon_number "13"; exon_id "ENSMUSE00001309804.1"; talon_gene "4247"; talon_transcript "11038"; talon_exon "58298"; ccdsid "CCDS79777.1"; exon_status "KNOWN"; level "2"; protein_id "ENSMUSP00000088585.5"; source "HAVANA"; tag "CCDS";
chr2	HAVANA	exon	32764893	32764968	.	-	.	gene_id "ENSMUSG00000039021.15"; transcript_id "ENSMUST00000161430.7"; gene_type "protein_coding"; gene_status "KNOWN"; gene_name "Ttc16"; transcript_type "protein_coding"; transcript_status "KNOWN"; transcript_name "Ttc16-206"; exon_number "14"; exon_id "ENSMUSE00000273467.1"; talon_gene "4247"; talon_transcript "11038"; talon_exon "58300"; ccdsid "CCDS79777.1"; exon_status "KNOWN"; level "2"; protein_id "ENSMUSP00000088585.5"; source "HAVANA"; tag "CCDS";
chr2	HAVANA	exon	32762178	32763005	.	-	.	gene_id "ENSMUSG00000039021.15"; transcript_id "ENSMUST00000161430.7"; gene_type "protein_coding"; gene_status "KNOWN"; gene_name "Ttc16"; transcript_type "protein_coding"; transcript_status "KNOWN"; transcript_name "Ttc16-206"; exon_number "15"; exon_id "ENSMUSE00000870740.1"; talon_gene "4247"; talon_transcript "11038"; talon_exon "58310"; ccdsid "CCDS15930.2"; exon_status "KNOWN"; level "2"; protein_id "ENSMUSP00000124031.1"; source "HAVANA"; tag "CCDS";
chr2	HAVANA	gene	32757234	32761789	.	+	.	gene_id "ENSMUSG00000009563.16"; gene_name "Tor2a"; gene_status "KNOWN"; gene_type "protein_coding"; talon_gene "4248"; havana_gene "OTTMUSG00000012535.4"; level "2";
chr2	HAVANA	transcript	32757234	32762244	.	+	.	gene_id "ENSMUSG00000009563.16"; transcript_id "ENSMUST00000009707.13"; gene_name "Tor2a"; gene_status "KNOWN"; gene_type "protein_coding"; transcript_type "protein_coding"; transcript_status "KNOWN"; transcript_name "Tor2a-201"; talon_gene "4248"; talon_transcript "11044"; ccdsid "CCDS15929.1"; havana_transcript "OTTMUST00000029816.1"; level "2"; protein_id "ENSMUSP00000009707.7"; source "HAVANA"; tag "CCDS"; transcript_support_level "1";
chr2	HAVANA	exon	32757234	32757450	.	+	.	gene_id "ENSMUSG00000009563.16"; transcript_id "ENSMUST00000009707.13"; gene_type "protein_coding"; gene_status "KNOWN"; gene_name "Tor2a"; transcript_type "protein_coding"; transcript_status "KNOWN"; transcript_name "Tor2a-201"; exon_number "1"; exon_id "ENSMUSE00000767528.1"; talon_gene "4248"; talon_transcript "11044"; talon_exon "58324"; ccdsid "CCDS15929.1"; exon_status "KNOWN"; level "2"; protein_id "ENSMUSP00000009707.7"; source "HAVANA"; tag "CCDS";
chr2	HAVANA	exon	32758671	32758936	.	+	.	gene_id "ENSMUSG00000009563.16"; transcript_id "ENSMUST00000009707.13"; gene_type "protein_coding"; gene_status "KNOWN"; gene_name "Tor2a"; transcript_type "protein_coding"; transcript_status "KNOWN"; transcript_name "Tor2a-201"; exon_number "2"; exon_id "ENSMUSE00000162932.1"; talon_gene "4248"; talon_transcript "11044"; talon_exon "58326"; ccdsid "CCDS15929.1"; exon_status "KNOWN"; level "2"; protein_id "ENSMUSP00000009707.7"; source "HAVANA"; tag "CCDS";
chr2	HAVANA	exon	32759527	32759702	.	+	.	gene_id "ENSMUSG00000009563.16"; transcript_id "ENSMUST00000009707.13"; gene_type "protein_coding"; gene_status "KNOWN"; gene_name "Tor2a"; transcript_type "protein_coding"; transcript_status "KNOWN"; transcript_name "Tor2a-201"; exon_number "3"; exon_id "ENSMUSE00001277453.1"; talon_gene "4248"; talon_transcript "11044"; talon_exon "58328"; ccdsid "CCDS15929.1"; exon_status "KNOWN"; level "2"; protein_id "ENSMUSP00000009707.7"; source "HAVANA"; tag "CCDS";
chr2	HAVANA	exon	32760589	32760716	.	+	.	gene_id "ENSMUSG00000009563.16"; transcript_id "ENSMUST00000009707.13"; gene_type "protein_coding"; gene_status "KNOWN"; gene_name "Tor2a"; transcript_type "protein_coding"; transcript_status "KNOWN"; transcript_name "Tor2a-201"; exon_number "4"; exon_id "ENSMUSE00001300185.1"; talon_gene "4248"; talon_transcript "11044"; talon_exon "58330"; ccdsid "CCDS15929.1"; exon_status "KNOWN"; level "2"; protein_id "ENSMUSP00000009707.7"; source "HAVANA"; tag "CCDS";
chr2	HAVANA	exon	32761496	32762244	.	+	.	gene_id "ENSMUSG00000009563.16"; transcript_id "ENSMUST00000009707.13"; gene_type "protein_coding"; gene_status "KNOWN"; gene_name "Tor2a"; transcript_type "protein_coding"; transcript_status "KNOWN"; transcript_name "Tor2a-201"; exon_number "5"; exon_id "ENSMUSE00001243091.1"; talon_gene "4248"; talon_transcript "11044"; talon_exon "58332"; ccdsid "CCDS15929.1"; exon_status "KNOWN"; level "2"; protein_id "ENSMUSP00000009707.7"; source "HAVANA"; tag "CCDS";
chr2	TALON	transcript	32757234	32762242	.	+	.	gene_id "ENSMUSG00000009563.16"; transcript_id "ENCODEMT000379721"; gene_name "Tor2a"; gene_status "KNOWN"; gene_type "protein_coding"; transcript_status "NOVEL"; transcript_name "ENCODEMT000379721"; talon_gene "4248"; talon_transcript "379721"; NIC_transcript "TRUE";
chr2	TALON	exon	32757234	32757539	.	+	.	gene_id "ENSMUSG00000009563.16"; transcript_id "ENCODEMT000379721"; gene_type "protein_coding"; gene_status "KNOWN"; gene_name "Tor2a"; transcript_status "NOVEL"; transcript_name "ENCODEMT000379721"; exon_number "1"; exon_id "1003239"; talon_gene "4248"; talon_transcript "379721"; talon_exon "1003239"; exon_status "NOVEL";
chr2	HAVANA	exon	32758671	32758936	.	+	.	gene_id "ENSMUSG00000009563.16"; transcript_id "ENCODEMT000379721"; gene_type "protein_coding"; gene_status "KNOWN"; gene_name "Tor2a"; transcript_status "NOVEL"; transcript_name "ENCODEMT000379721"; exon_number "2"; exon_id "ENSMUSE00000162932.1"; talon_gene "4248"; talon_transcript "379721"; talon_exon "58326"; ccdsid "CCDS15929.1"; exon_status "KNOWN"; level "2"; protein_id "ENSMUSP00000009707.7"; source "HAVANA"; tag "CCDS";
chr2	HAVANA	exon	32759527	32759702	.	+	.	gene_id "ENSMUSG00000009563.16"; transcript_id "ENCODEMT000379721"; gene_type "protein_coding"; gene_status "KNOWN"; gene_name "Tor2a"; transcript_status "NOVEL"; transcript_name "ENCODEMT000379721"; exon_number "3"; exon_id "ENSMUSE00001277453.1"; talon_gene "4248"; talon_transcript "379721"; talon_exon "58328"; ccdsid "CCDS15929.1"; exon_status "KNOWN"; level "2"; protein_id "ENSMUSP00000009707.7"; source "HAVANA"; tag "CCDS";
chr2	HAVANA	exon	32760589	32760716	.	+	.	gene_id "ENSMUSG00000009563.16"; transcript_id "ENCODEMT000379721"; gene_type "protein_coding"; gene_status "KNOWN"; gene_name "Tor2a"; transcript_status "NOVEL"; transcript_name "ENCODEMT000379721"; exon_number "4"; exon_id "ENSMUSE00001300185.1"; talon_gene "4248"; talon_transcript "379721"; talon_exon "58330"; ccdsid "CCDS15929.1"; exon_status "KNOWN"; level "2"; protein_id "ENSMUSP00000009707.7"; source "HAVANA"; tag "CCDS";
chr2	HAVANA	exon	32761496	32762242	.	+	.	gene_id "ENSMUSG00000009563.16"; transcript_id "ENCODEMT000379721"; gene_type "protein_coding"; gene_status "KNOWN"; gene_name "Tor2a"; transcript_status "NOVEL"; transcript_name "ENCODEMT000379721"; exon_number "5"; exon_id "ENSMUSE00000892709.1"; talon_gene "4248"; talon_transcript "379721"; talon_exon "58344"; exon_status "KNOWN"; level "2"; source "HAVANA";
chr2	HAVANA	transcript	32757255	32761730	.	+	.	gene_id "ENSMUSG00000009563.16"; transcript_id "ENSMUST00000156617.7"; gene_name "Tor2a"; gene_status "KNOWN"; gene_type "protein_coding"; transcript_type "nonsense_mediated_decay"; transcript_status "KNOWN"; transcript_name "Tor2a-206"; talon_gene "4248"; talon_transcript "11046"; havana_transcript "OTTMUST00000029817.2"; level "2"; protein_id "ENSMUSP00000122251.1"; source "HAVANA"; transcript_support_level "2";
chr2	HAVANA	exon	32757255	32757450	.	+	.	gene_id "ENSMUSG00000009563.16"; transcript_id "ENSMUST00000156617.7"; gene_type "protein_coding"; gene_status "KNOWN"; gene_name "Tor2a"; transcript_type "nonsense_mediated_decay"; transcript_status "KNOWN"; transcript_name "Tor2a-206"; exon_number "1"; exon_id "ENSMUSE00000799707.1"; talon_gene "4248"; talon_transcript "11046"; talon_exon "58337"; exon_status "KNOWN"; level "2"; protein_id "ENSMUSP00000122251.1"; source "HAVANA";
chr2	HAVANA	exon	32758757	32758936	.	+	.	gene_id "ENSMUSG00000009563.16"; transcript_id "ENSMUST00000156617.7"; gene_type "protein_coding"; gene_status "KNOWN"; gene_name "Tor2a"; transcript_type "nonsense_mediated_decay"; transcript_status "KNOWN"; transcript_name "Tor2a-206"; exon_number "2"; exon_id "ENSMUSE00001212624.1"; talon_gene "4248"; talon_transcript "11046"; talon_exon "58339"; exon_status "KNOWN"; level "2"; protein_id "ENSMUSP00000122251.1"; source "HAVANA"; tag "cds_end_NF";
chr2	HAVANA	exon	32759527	32759702	.	+	.	gene_id "ENSMUSG00000009563.16"; transcript_id "ENSMUST00000156617.7"; gene_type "protein_coding"; gene_status "KNOWN"; gene_name "Tor2a"; transcript_type "nonsense_mediated_decay"; transcript_status "KNOWN"; transcript_name "Tor2a-206"; exon_number "3"; exon_id "ENSMUSE00001277453.1"; talon_gene "4248"; talon_transcript "11046"; talon_exon "58328"; ccdsid "CCDS15929.1"; exon_status "KNOWN"; level "2"; protein_id "ENSMUSP00000009707.7"; source "HAVANA"; tag "CCDS";
chr2	HAVANA	exon	32760589	32760716	.	+	.	gene_id "ENSMUSG00000009563.16"; transcript_id "ENSMUST00000156617.7"; gene_type "protein_coding"; gene_status "KNOWN"; gene_name "Tor2a"; transcript_type "nonsense_mediated_decay"; transcript_status "KNOWN"; transcript_name "Tor2a-206"; exon_number "4"; exon_id "ENSMUSE00001300185.1"; talon_gene "4248"; talon_transcript "11046"; talon_exon "58330"; ccdsid "CCDS15929.1"; exon_status "KNOWN"; level "2"; protein_id "ENSMUSP00000009707.7"; source "HAVANA"; tag "CCDS";
chr2	HAVANA	exon	32761496	32761730	.	+	.	gene_id "ENSMUSG00000009563.16"; transcript_id "ENSMUST00000156617.7"; gene_type "protein_coding"; gene_status "KNOWN"; gene_name "Tor2a"; transcript_type "nonsense_mediated_decay"; transcript_status "KNOWN"; transcript_name "Tor2a-206"; exon_number "5"; exon_id "ENSMUSE00000734659.1"; talon_gene "4248"; talon_transcript "11046"; talon_exon "58340"; exon_status "KNOWN"; level "2"; protein_id "ENSMUSP00000122251.1"; source "HAVANA";
chr2	HAVANA	transcript	32757276	32762242	.	+	.	gene_id "ENSMUSG00000009563.16"; transcript_id "ENSMUST00000149720.2"; gene_name "Tor2a"; gene_status "KNOWN"; gene_type "protein_coding"; transcript_type "retained_intron"; transcript_status "KNOWN"; transcript_name "Tor2a-204"; talon_gene "4248"; talon_transcript "11048"; havana_transcript "OTTMUST00000091883.1"; level "2"; source "HAVANA"; transcript_support_level "2";
chr2	HAVANA	exon	32757276	32758936	.	+	.	gene_id "ENSMUSG00000009563.16"; transcript_id "ENSMUST00000149720.2"; gene_type "protein_coding"; gene_status "KNOWN"; gene_name "Tor2a"; transcript_type "retained_intron"; transcript_status "KNOWN"; transcript_name "Tor2a-204"; exon_number "1"; exon_id "ENSMUSE00000830869.2"; talon_gene "4248"; talon_transcript "11048"; talon_exon "58343"; exon_status "KNOWN"; level "2"; source "HAVANA";
chr2	HAVANA	exon	32759527	32759702	.	+	.	gene_id "ENSMUSG00000009563.16"; transcript_id "ENSMUST00000149720.2"; gene_type "protein_coding"; gene_status "KNOWN"; gene_name "Tor2a"; transcript_type "retained_intron"; transcript_status "KNOWN"; transcript_name "Tor2a-204"; exon_number "2"; exon_id "ENSMUSE00001277453.1"; talon_gene "4248"; talon_transcript "11048"; talon_exon "58328"; ccdsid "CCDS15929.1"; exon_status "KNOWN"; level "2"; protein_id "ENSMUSP00000009707.7"; source "HAVANA"; tag "CCDS";
chr2	HAVANA	exon	32760589	32760716	.	+	.	gene_id "ENSMUSG00000009563.16"; transcript_id "ENSMUST00000149720.2"; gene_type "protein_coding"; gene_status "KNOWN"; gene_name "Tor2a"; transcript_type "retained_intron"; transcript_status "KNOWN"; transcript_name "Tor2a-204"; exon_number "3"; exon_id "ENSMUSE00001300185.1"; talon_gene "4248"; talon_transcript "11048"; talon_exon "58330"; ccdsid "CCDS15929.1"; exon_status "KNOWN"; level "2"; protein_id "ENSMUSP00000009707.7"; source "HAVANA"; tag "CCDS";
chr2	HAVANA	exon	32761496	32762242	.	+	.	gene_id "ENSMUSG00000009563.16"; transcript_id "ENSMUST00000149720.2"; gene_type "protein_coding"; gene_status "KNOWN"; gene_name "Tor2a"; transcript_type "retained_intron"; transcript_status "KNOWN"; transcript_name "Tor2a-204"; exon_number "4"; exon_id "ENSMUSE00000892709.1"; talon_gene "4248"; talon_transcript "11048"; talon_exon "58344"; exon_status "KNOWN"; level "2"; source "HAVANA";
chr2	HAVANA	transcript	32757319	32761594	.	+	.	gene_id "ENSMUSG00000009563.16"; transcript_id "ENSMUST00000140999.1"; gene_name "Tor2a"; gene_status "KNOWN"; gene_type "protein_coding"; transcript_type "protein_coding"; transcript_status "KNOWN"; transcript_name "Tor2a-203"; talon_gene "4248"; talon_transcript "11050"; havana_transcript "OTTMUST00000029818.3"; level "2"; protein_id "ENSMUSP00000135278.1"; source "HAVANA"; tag "cds_end_NF"; transcript_support_level "5";
chr2	HAVANA	exon	32757319	32757539	.	+	.	gene_id "ENSMUSG00000009563.16"; transcript_id "ENSMUST00000140999.1"; gene_type "protein_coding"; gene_status "KNOWN"; gene_name "Tor2a"; transcript_type "protein_coding"; transcript_status "KNOWN"; transcript_name "Tor2a-203"; exon_number "1"; exon_id "ENSMUSE00000753285.1"; talon_gene "4248"; talon_transcript "11050"; talon_exon "58348"; exon_status "KNOWN"; level "2"; protein_id "ENSMUSP00000135278.1"; source "HAVANA"; tag "cds_end_NF";
chr2	HAVANA	exon	32758757	32758936	.	+	.	gene_id "ENSMUSG00000009563.16"; transcript_id "ENSMUST00000140999.1"; gene_type "protein_coding"; gene_status "KNOWN"; gene_name "Tor2a"; transcript_type "protein_coding"; transcript_status "KNOWN"; transcript_name "Tor2a-203"; exon_number "2"; exon_id "ENSMUSE00001212624.1"; talon_gene "4248"; talon_transcript "11050"; talon_exon "58339"; exon_status "KNOWN"; level "2"; protein_id "ENSMUSP00000122251.1"; source "HAVANA"; tag "cds_end_NF";
chr2	HAVANA	exon	32759527	32759702	.	+	.	gene_id "ENSMUSG00000009563.16"; transcript_id "ENSMUST00000140999.1"; gene_type "protein_coding"; gene_status "KNOWN"; gene_name "Tor2a"; transcript_type "protein_coding"; transcript_status "KNOWN"; transcript_name "Tor2a-203"; exon_number "3"; exon_id "ENSMUSE00001277453.1"; talon_gene "4248"; talon_transcript "11050"; talon_exon "58328"; ccdsid "CCDS15929.1"; exon_status "KNOWN"; level "2"; protein_id "ENSMUSP00000009707.7"; source "HAVANA"; tag "CCDS";
chr2	HAVANA	exon	32760589	32760716	.	+	.	gene_id "ENSMUSG00000009563.16"; transcript_id "ENSMUST00000140999.1"; gene_type "protein_coding"; gene_status "KNOWN"; gene_name "Tor2a"; transcript_type "protein_coding"; transcript_status "KNOWN"; transcript_name "Tor2a-203"; exon_number "4"; exon_id "ENSMUSE00001300185.1"; talon_gene "4248"; talon_transcript "11050"; talon_exon "58330"; ccdsid "CCDS15929.1"; exon_status "KNOWN"; level "2"; protein_id "ENSMUSP00000009707.7"; source "HAVANA"; tag "CCDS";
chr2	HAVANA	exon	32761496	32761594	.	+	.	gene_id "ENSMUSG00000009563.16"; transcript_id "ENSMUST00000140999.1"; gene_type "protein_coding"; gene_status "KNOWN"; gene_name "Tor2a"; transcript_type "protein_coding"; transcript_status "KNOWN"; transcript_name "Tor2a-203"; exon_number "5"; exon_id "ENSMUSE00000734374.1"; talon_gene "4248"; talon_transcript "11050"; talon_exon "58350"; exon_status "KNOWN"; level "2"; protein_id "ENSMUSP00000135278.1"; source "HAVANA"; tag "cds_end_NF";
chr2	HAVANA	transcript	32760295	32761789	.	+	.	gene_id "ENSMUSG00000009563.16"; transcript_id "ENSMUST00000149987.1"; gene_name "Tor2a"; gene_status "KNOWN"; gene_type "protein_coding"; transcript_type "retained_intron"; transcript_status "KNOWN"; transcript_name "Tor2a-205"; talon_gene "4248"; talon_transcript "11051"; havana_transcript "OTTMUST00000029821.1"; level "2"; source "HAVANA"; transcript_support_level "2";
chr2	HAVANA	exon	32760295	32760716	.	+	.	gene_id "ENSMUSG00000009563.16"; transcript_id "ENSMUST00000149987.1"; gene_type "protein_coding"; gene_status "KNOWN"; gene_name "Tor2a"; transcript_type "retained_intron"; transcript_status "KNOWN"; transcript_name "Tor2a-205"; exon_number "1"; exon_id "ENSMUSE00000778548.1"; talon_gene "4248"; talon_transcript "11051"; talon_exon "58351"; exon_status "KNOWN"; level "2"; source "HAVANA";
chr2	HAVANA	exon	32761496	32761789	.	+	.	gene_id "ENSMUSG00000009563.16"; transcript_id "ENSMUST00000149987.1"; gene_type "protein_coding"; gene_status "KNOWN"; gene_name "Tor2a"; transcript_type "retained_intron"; transcript_status "KNOWN"; transcript_name "Tor2a-205"; exon_number "2"; exon_id "ENSMUSE00000818027.1"; talon_gene "4248"; talon_transcript "11051"; talon_exon "58352"; exon_status "KNOWN"; level "2"; source "HAVANA";
chr2	HAVANA	gene	32775786	32777449	.	+	.	gene_id "ENSMUSG00000053746.8"; gene_name "Ptrh1"; gene_status "KNOWN"; gene_type "protein_coding"; talon_gene "4249"; havana_gene "OTTMUSG00000012532.2"; level "2";
chr2	HAVANA	transcript	32775786	32777597	.	+	.	gene_id "ENSMUSG00000053746.8"; transcript_id "ENSMUST00000066352.5"; gene_name "Ptrh1"; gene_status "KNOWN"; gene_type "protein_coding"; transcript_type "protein_coding"; transcript_status "KNOWN"; transcript_name "Ptrh1-201"; talon_gene "4249"; talon_transcript "11052"; ccdsid "CCDS15931.1"; havana_transcript "OTTMUST00000029803.1"; level "2"; protein_id "ENSMUSP00000068850.5"; source "HAVANA"; tag "CCDS"; transcript_support_level "1";
chr2	HAVANA	exon	32775786	32775895	.	+	.	gene_id "ENSMUSG00000053746.8"; transcript_id "ENSMUST00000066352.5"; gene_type "protein_coding"; gene_status "KNOWN"; gene_name "Ptrh1"; transcript_type "protein_coding"; transcript_status "KNOWN"; transcript_name "Ptrh1-201"; exon_number "1"; exon_id "ENSMUSE00000440124.2"; talon_gene "4249"; talon_transcript "11052"; talon_exon "58353"; ccdsid "CCDS15931.1"; exon_status "KNOWN"; level "2"; protein_id "ENSMUSP00000068850.5"; source "HAVANA"; tag "CCDS";
chr2	HAVANA	exon	32776304	32776523	.	+	.	gene_id "ENSMUSG00000053746.8"; transcript_id "ENSMUST00000066352.5"; gene_type "protein_coding"; gene_status "KNOWN"; gene_name "Ptrh1"; transcript_type "protein_coding"; transcript_status "KNOWN"; transcript_name "Ptrh1-201"; exon_number "2"; exon_id "ENSMUSE00000440109.1"; talon_gene "4249"; talon_transcript "11052"; talon_exon "58355"; ccdsid "CCDS15931.1"; exon_status "KNOWN"; level "2"; protein_id "ENSMUSP00000068850.5"; source "HAVANA"; tag "CCDS";
chr2	HAVANA	exon	32776707	32776806	.	+	.	gene_id "ENSMUSG00000053746.8"; transcript_id "ENSMUST00000066352.5"; gene_type "protein_coding"; gene_status "KNOWN"; gene_name "Ptrh1"; transcript_type "protein_coding"; transcript_status "KNOWN"; transcript_name "Ptrh1-201"; exon_number "3"; exon_id "ENSMUSE00000440102.1"; talon_gene "4249"; talon_transcript "11052"; talon_exon "58357"; ccdsid "CCDS15931.1"; exon_status "KNOWN"; level "2"; protein_id "ENSMUSP00000068850.5"; source "HAVANA"; tag "CCDS";
chr2	HAVANA	exon	32776983	32777028	.	+	.	gene_id "ENSMUSG00000053746.8"; transcript_id "ENSMUST00000066352.5"; gene_type "protein_coding"; gene_status "KNOWN"; gene_name "Ptrh1"; transcript_type "protein_coding"; transcript_status "KNOWN"; transcript_name "Ptrh1-201"; exon_number "4"; exon_id "ENSMUSE00001240439.1"; talon_gene "4249"; talon_transcript "11052"; talon_exon "58359"; ccdsid "CCDS15931.1"; exon_status "KNOWN"; level "2"; protein_id "ENSMUSP00000068850.5"; source "HAVANA"; tag "CCDS";
chr2	HAVANA	exon	32777122	32777597	.	+	.	gene_id "ENSMUSG00000053746.8"; transcript_id "ENSMUST00000066352.5"; gene_type "protein_coding"; gene_status "KNOWN"; gene_name "Ptrh1"; transcript_type "protein_coding"; transcript_status "KNOWN"; transcript_name "Ptrh1-201"; exon_number "5"; exon_id "ENSMUSE00000440116.5"; talon_gene "4249"; talon_transcript "11052"; talon_exon "58361"; ccdsid "CCDS15931.1"; exon_status "KNOWN"; level "2"; protein_id "ENSMUSP00000068850.5"; source "HAVANA"; tag "CCDS";
chr2	HAVANA	transcript	32775865	32777449	.	+	.	gene_id "ENSMUSG00000053746.8"; transcript_id "ENSMUST00000138214.1"; gene_name "Ptrh1"; gene_status "KNOWN"; gene_type "protein_coding"; transcript_type "retained_intron"; transcript_status "KNOWN"; transcript_name "Ptrh1-202"; talon_gene "4249"; talon_transcript "11054"; havana_transcript "OTTMUST00000029804.1"; level "2"; source "HAVANA"; transcript_support_level "3";
chr2	HAVANA	exon	32775865	32775895	.	+	.	gene_id "ENSMUSG00000053746.8"; transcript_id "ENSMUST00000138214.1"; gene_type "protein_coding"; gene_status "KNOWN"; gene_name "Ptrh1"; transcript_type "retained_intron"; transcript_status "KNOWN"; transcript_name "Ptrh1-202"; exon_number "1"; exon_id "ENSMUSE00000754190.1"; talon_gene "4249"; talon_transcript "11054"; talon_exon "58365"; exon_status "KNOWN"; level "2"; source "HAVANA";
chr2	HAVANA	exon	32776304	32776806	.	+	.	gene_id "ENSMUSG00000053746.8"; transcript_id "ENSMUST00000138214.1"; gene_type "protein_coding"; gene_status "KNOWN"; gene_name "Ptrh1"; transcript_type "retained_intron"; transcript_status "KNOWN"; transcript_name "Ptrh1-202"; exon_number "2"; exon_id "ENSMUSE00000725782.1"; talon_gene "4249"; talon_transcript "11054"; talon_exon "58366"; exon_status "KNOWN"; level "2"; source "HAVANA";
chr2	HAVANA	exon	32776983	32777028	.	+	.	gene_id "ENSMUSG00000053746.8"; transcript_id "ENSMUST00000138214.1"; gene_type "protein_coding"; gene_status "KNOWN"; gene_name "Ptrh1"; transcript_type "retained_intron"; transcript_status "KNOWN"; transcript_name "Ptrh1-202"; exon_number "3"; exon_id "ENSMUSE00001240439.1"; talon_gene "4249"; talon_transcript "11054"; talon_exon "58359"; ccdsid "CCDS15931.1"; exon_status "KNOWN"; level "2"; protein_id "ENSMUSP00000068850.5"; source "HAVANA"; tag "CCDS";
chr2	HAVANA	exon	32777122	32777449	.	+	.	gene_id "ENSMUSG00000053746.8"; transcript_id "ENSMUST00000138214.1"; gene_type "protein_coding"; gene_status "KNOWN"; gene_name "Ptrh1"; transcript_type "retained_intron"; transcript_status "KNOWN"; transcript_name "Ptrh1-202"; exon_number "4"; exon_id "ENSMUSE00000801100.1"; talon_gene "4249"; talon_transcript "11054"; talon_exon "58367"; exon_status "KNOWN"; level "2"; source "HAVANA";
chr2	HAVANA	gene	32777381	32784428	.	-	.	gene_id "ENSMUSG00000038987.8"; gene_name "Cfap157"; gene_status "KNOWN"; gene_type "protein_coding"; talon_gene "4250"; havana_gene "OTTMUSG00000012529.1"; level "2";
chr2	HAVANA	transcript	32777381	32784428	.	-	.	gene_id "ENSMUSG00000038987.8"; transcript_id "ENSMUST00000102813.1"; gene_name "Cfap157"; gene_status "KNOWN"; gene_type "protein_coding"; transcript_type "protein_coding"; transcript_status "KNOWN"; transcript_name "Cfap157-201"; talon_gene "4250"; talon_transcript "11055"; ccdsid "CCDS15932.1"; havana_transcript "OTTMUST00000029787.1"; level "2"; protein_id "ENSMUSP00000099877.1"; source "HAVANA"; tag "CCDS"; transcript_support_level "1";
chr2	HAVANA	exon	32784221	32784428	.	-	.	gene_id "ENSMUSG00000038987.8"; transcript_id "ENSMUST00000102813.1"; gene_type "protein_coding"; gene_status "KNOWN"; gene_name "Cfap157"; transcript_type "protein_coding"; transcript_status "KNOWN"; transcript_name "Cfap157-201"; exon_number "1"; exon_id "ENSMUSE00000273349.1"; talon_gene "4250"; talon_transcript "11055"; talon_exon "58368"; ccdsid "CCDS15932.1"; exon_status "KNOWN"; level "2"; protein_id "ENSMUSP00000099877.1"; source "HAVANA"; tag "CCDS";
chr2	HAVANA	exon	32781354	32781625	.	-	.	gene_id "ENSMUSG00000038987.8"; transcript_id "ENSMUST00000102813.1"; gene_type "protein_coding"; gene_status "KNOWN"; gene_name "Cfap157"; transcript_type "protein_coding"; transcript_status "KNOWN"; transcript_name "Cfap157-201"; exon_number "2"; exon_id "ENSMUSE00000273347.1"; talon_gene "4250"; talon_transcript "11055"; talon_exon "58370"; ccdsid "CCDS15932.1"; exon_status "KNOWN"; level "2"; protein_id "ENSMUSP00000099877.1"; source "HAVANA"; tag "CCDS";
chr2	HAVANA	exon	32780642	32780795	.	-	.	gene_id "ENSMUSG00000038987.8"; transcript_id "ENSMUST00000102813.1"; gene_type "protein_coding"; gene_status "KNOWN"; gene_name "Cfap157"; transcript_type "protein_coding"; transcript_status "KNOWN"; transcript_name "Cfap157-201"; exon_number "3"; exon_id "ENSMUSE00000273339.1"; talon_gene "4250"; talon_transcript "11055"; talon_exon "58372"; ccdsid "CCDS15932.1"; exon_status "KNOWN"; level "2"; protein_id "ENSMUSP00000099877.1"; source "HAVANA"; tag "CCDS";
chr2	HAVANA	exon	32779709	32779976	.	-	.	gene_id "ENSMUSG00000038987.8"; transcript_id "ENSMUST00000102813.1"; gene_type "protein_coding"; gene_status "KNOWN"; gene_name "Cfap157"; transcript_type "protein_coding"; transcript_status "KNOWN"; transcript_name "Cfap157-201"; exon_number "4"; exon_id "ENSMUSE00000662685.1"; talon_gene "4250"; talon_transcript "11055"; talon_exon "58374"; ccdsid "CCDS15932.1"; exon_status "KNOWN"; level "2"; protein_id "ENSMUSP00000099877.1"; source "HAVANA"; tag "CCDS";
chr2	HAVANA	exon	32779290	32779420	.	-	.	gene_id "ENSMUSG00000038987.8"; transcript_id "ENSMUST00000102813.1"; gene_type "protein_coding"; gene_status "KNOWN"; gene_name "Cfap157"; transcript_type "protein_coding"; transcript_status "KNOWN"; transcript_name "Cfap157-201"; exon_number "5"; exon_id "ENSMUSE00000662684.1"; talon_gene "4250"; talon_transcript "11055"; talon_exon "58376"; ccdsid "CCDS15932.1"; exon_status "KNOWN"; level "2"; protein_id "ENSMUSP00000099877.1"; source "HAVANA"; tag "CCDS";
chr2	HAVANA	exon	32778947	32779097	.	-	.	gene_id "ENSMUSG00000038987.8"; transcript_id "ENSMUST00000102813.1"; gene_type "protein_coding"; gene_status "KNOWN"; gene_name "Cfap157"; transcript_type "protein_coding"; transcript_status "KNOWN"; transcript_name "Cfap157-201"; exon_number "6"; exon_id "ENSMUSE00000662683.1"; talon_gene "4250"; talon_transcript "11055"; talon_exon "58378"; ccdsid "CCDS15932.1"; exon_status "KNOWN"; level "2"; protein_id "ENSMUSP00000099877.1"; source "HAVANA"; tag "CCDS";
chr2	HAVANA	exon	32778117	32778283	.	-	.	gene_id "ENSMUSG00000038987.8"; transcript_id "ENSMUST00000102813.1"; gene_type "protein_coding"; gene_status "KNOWN"; gene_name "Cfap157"; transcript_type "protein_coding"; transcript_status "KNOWN"; transcript_name "Cfap157-201"; exon_number "7"; exon_id "ENSMUSE00000273316.1"; talon_gene "4250"; talon_transcript "11055"; talon_exon "58380"; ccdsid "CCDS15932.1"; exon_status "KNOWN"; level "2"; protein_id "ENSMUSP00000099877.1"; source "HAVANA"; tag "CCDS";
chr2	HAVANA	exon	32777828	32778017	.	-	.	gene_id "ENSMUSG00000038987.8"; transcript_id "ENSMUST00000102813.1"; gene_type "protein_coding"; gene_status "KNOWN"; gene_name "Cfap157"; transcript_type "protein_coding"; transcript_status "KNOWN"; transcript_name "Cfap157-201"; exon_number "8"; exon_id "ENSMUSE00000273313.1"; talon_gene "4250"; talon_transcript "11055"; talon_exon "58382"; ccdsid "CCDS15932.1"; exon_status "KNOWN"; level "2"; protein_id "ENSMUSP00000099877.1"; source "HAVANA"; tag "CCDS";
chr2	HAVANA	exon	32777381	32777569	.	-	.	gene_id "ENSMUSG00000038987.8"; transcript_id "ENSMUST00000102813.1"; gene_type "protein_coding"; gene_status "KNOWN"; gene_name "Cfap157"; transcript_type "protein_coding"; transcript_status "KNOWN"; transcript_name "Cfap157-201"; exon_number "9"; exon_id "ENSMUSE00000273308.1"; talon_gene "4250"; talon_transcript "11055"; talon_exon "58384"; ccdsid "CCDS15932.1"; exon_status "KNOWN"; level "2"; protein_id "ENSMUSP00000099877.1"; source "HAVANA"; tag "CCDS";
chr2	HAVANA	gene	32787602	32817596	.	-	.	gene_id "ENSMUSG00000026797.16"; gene_name "Stxbp1"; gene_status "KNOWN"; gene_type "protein_coding"; talon_gene "4251"; havana_gene "OTTMUSG00000012527.6"; level "2";
chr2	HAVANA	transcript	32787602	32847245	.	-	.	gene_id "ENSMUSG00000026797.16"; transcript_id "ENSMUST00000050000.15"; gene_name "Stxbp1"; gene_status "KNOWN"; gene_type "protein_coding"; transcript_type "protein_coding"; transcript_status "KNOWN"; transcript_name "Stxbp1-201"; talon_gene "4251"; talon_transcript "11057"; ccdsid "CCDS15933.1"; havana_transcript "OTTMUST00000029781.3"; level "2"; protein_id "ENSMUSP00000052440.9"; source "HAVANA"; tag "CCDS"; transcript_support_level "1";
chr2	HAVANA	exon	32847055	32847245	.	-	.	gene_id "ENSMUSG00000026797.16"; transcript_id "ENSMUST00000050000.15"; gene_type "protein_coding"; gene_status "KNOWN"; gene_name "Stxbp1"; transcript_type "protein_coding"; transcript_status "KNOWN"; transcript_name "Stxbp1-201"; exon_number "1"; exon_id "ENSMUSE00000721029.3"; talon_gene "4251"; talon_transcript "11057"; talon_exon "58387"; ccdsid "CCDS15933.1"; exon_status "KNOWN"; level "2"; protein_id "ENSMUSP00000052440.9"; source "HAVANA"; tag "CCDS";
chr2	HAVANA	exon	32823536	32823585	.	-	.	gene_id "ENSMUSG00000026797.16"; transcript_id "ENSMUST00000050000.15"; gene_type "protein_coding"; gene_status "KNOWN"; gene_name "Stxbp1"; transcript_type "protein_coding"; transcript_status "KNOWN"; transcript_name "Stxbp1-201"; exon_number "2"; exon_id "ENSMUSE00000567749.2"; talon_gene "4251"; talon_transcript "11057"; talon_exon "58389"; ccdsid "CCDS15933.1"; exon_status "KNOWN"; level "2"; protein_id "ENSMUSP00000052440.9"; source "HAVANA"; tag "CCDS";
chr2	HAVANA	exon	32821835	32821916	.	-	.	gene_id "ENSMUSG00000026797.16"; transcript_id "ENSMUST00000050000.15"; gene_type "protein_coding"; gene_status "KNOWN"; gene_name "Stxbp1"; transcript_type "protein_coding"; transcript_status "KNOWN"; transcript_name "Stxbp1-201"; exon_number "3"; exon_id "ENSMUSE00000162904.1"; talon_gene "4251"; talon_transcript "11057"; talon_exon "58391"; ccdsid "CCDS15933.1"; exon_status "KNOWN"; level "2"; protein_id "ENSMUSP00000052440.9"; source "HAVANA"; tag "CCDS";
chr2	HAVANA	exon	32819834	32819910	.	-	.	gene_id "ENSMUSG00000026797.16"; transcript_id "ENSMUST00000050000.15"; gene_type "protein_coding"; gene_status "KNOWN"; gene_name "Stxbp1"; transcript_type "protein_coding"; transcript_status "KNOWN"; transcript_name "Stxbp1-201"; exon_number "4"; exon_id "ENSMUSE00000162918.1"; talon_gene "4251"; talon_transcript "11057"; talon_exon "58393"; ccdsid "CCDS15933.1"; exon_status "KNOWN"; level "2"; protein_id "ENSMUSP00000052440.9"; source "HAVANA"; tag "CCDS";
chr2	HAVANA	exon	32818427	32818505	.	-	.	gene_id "ENSMUSG00000026797.16"; transcript_id "ENSMUST00000050000.15"; gene_type "protein_coding"; gene_status "KNOWN"; gene_name "Stxbp1"; transcript_type "protein_coding"; transcript_status "KNOWN"; transcript_name "Stxbp1-201"; exon_number "5"; exon_id "ENSMUSE00000162902.1"; talon_gene "4251"; talon_transcript "11057"; talon_exon "58395"; ccdsid "CCDS15933.1"; exon_status "KNOWN"; level "2"; protein_id "ENSMUSP00000052440.9"; source "HAVANA"; tag "CCDS";
chr2	HAVANA	exon	32817286	32817389	.	-	.	gene_id "ENSMUSG00000026797.16"; transcript_id "ENSMUST00000050000.15"; gene_type "protein_coding"; gene_status "KNOWN"; gene_name "Stxbp1"; transcript_type "protein_coding"; transcript_status "KNOWN"; transcript_name "Stxbp1-201"; exon_number "6"; exon_id "ENSMUSE00000162920.1"; talon_gene "4251"; talon_transcript "11057"; talon_exon "58397"; ccdsid "CCDS15933.1"; exon_status "KNOWN"; level "2"; protein_id "ENSMUSP00000052440.9"; source "HAVANA"; tag "CCDS";
chr2	HAVANA	exon	32814879	32815027	.	-	.	gene_id "ENSMUSG00000026797.16"; transcript_id "ENSMUST00000050000.15"; gene_type "protein_coding"; gene_status "KNOWN"; gene_name "Stxbp1"; transcript_type "protein_coding"; transcript_status "KNOWN"; transcript_name "Stxbp1-201"; exon_number "7"; exon_id "ENSMUSE00001299161.1"; talon_gene "4251"; talon_transcript "11057"; talon_exon "58399"; ccdsid "CCDS15933.1"; exon_status "KNOWN"; level "2"; protein_id "ENSMUSP00000052440.9"; source "HAVANA"; tag "CCDS";
chr2	HAVANA	exon	32812021	32812105	.	-	.	gene_id "ENSMUSG00000026797.16"; transcript_id "ENSMUST00000050000.15"; gene_type "protein_coding"; gene_status "KNOWN"; gene_name "Stxbp1"; transcript_type "protein_coding"; transcript_status "KNOWN"; transcript_name "Stxbp1-201"; exon_number "8"; exon_id "ENSMUSE00001341576.1"; talon_gene "4251"; talon_transcript "11057"; talon_exon "58401"; ccdsid "CCDS15933.1"; exon_status "KNOWN"; level "2"; protein_id "ENSMUSP00000052440.9"; source "HAVANA"; tag "CCDS";
chr2	HAVANA	exon	32811105	32811235	.	-	.	gene_id "ENSMUSG00000026797.16"; transcript_id "ENSMUST00000050000.15"; gene_type "protein_coding"; gene_status "KNOWN"; gene_name "Stxbp1"; transcript_type "protein_coding"; transcript_status "KNOWN"; transcript_name "Stxbp1-201"; exon_number "9"; exon_id "ENSMUSE00001340024.1"; talon_gene "4251"; talon_transcript "11057"; talon_exon "58403"; ccdsid "CCDS15933.1"; exon_status "KNOWN"; level "2"; protein_id "ENSMUSP00000052440.9"; source "HAVANA"; tag "CCDS";
chr2	HAVANA	exon	32809101	32809208	.	-	.	gene_id "ENSMUSG00000026797.16"; transcript_id "ENSMUST00000050000.15"; gene_type "protein_coding"; gene_status "KNOWN"; gene_name "Stxbp1"; transcript_type "protein_coding"; transcript_status "KNOWN"; transcript_name "Stxbp1-201"; exon_number "10"; exon_id "ENSMUSE00001340718.1"; talon_gene "4251"; talon_transcript "11057"; talon_exon "58405"; ccdsid "CCDS15933.1"; exon_status "KNOWN"; level "2"; protein_id "ENSMUSP00000052440.9"; source "HAVANA"; tag "CCDS";
chr2	HAVANA	exon	32808002	32808062	.	-	.	gene_id "ENSMUSG00000026797.16"; transcript_id "ENSMUST00000050000.15"; gene_type "protein_coding"; gene_status "KNOWN"; gene_name "Stxbp1"; transcript_type "protein_coding"; transcript_status "KNOWN"; transcript_name "Stxbp1-201"; exon_number "11"; exon_id "ENSMUSE00001337840.1"; talon_gene "4251"; talon_transcript "11057"; talon_exon "58407"; ccdsid "CCDS15933.1"; exon_status "KNOWN"; level "2"; protein_id "ENSMUSP00000052440.9"; source "HAVANA"; tag "CCDS";
chr2	HAVANA	exon	32806721	32806786	.	-	.	gene_id "ENSMUSG00000026797.16"; transcript_id "ENSMUST00000050000.15"; gene_type "protein_coding"; gene_status "KNOWN"; gene_name "Stxbp1"; transcript_type "protein_coding"; transcript_status "KNOWN"; transcript_name "Stxbp1-201"; exon_number "12"; exon_id "ENSMUSE00001343388.1"; talon_gene "4251"; talon_transcript "11057"; talon_exon "58409"; ccdsid "CCDS15933.1"; exon_status "KNOWN"; level "2"; protein_id "ENSMUSP00000052440.9"; source "HAVANA"; tag "CCDS";
chr2	HAVANA	exon	32806069	32806149	.	-	.	gene_id "ENSMUSG00000026797.16"; transcript_id "ENSMUST00000050000.15"; gene_type "protein_coding"; gene_status "KNOWN"; gene_name "Stxbp1"; transcript_type "protein_coding"; transcript_status "KNOWN"; transcript_name "Stxbp1-201"; exon_number "13"; exon_id "ENSMUSE00001344729.1"; talon_gene "4251"; talon_transcript "11057"; talon_exon "58411"; ccdsid "CCDS15933.1"; exon_status "KNOWN"; level "2"; protein_id "ENSMUSP00000052440.9"; source "HAVANA"; tag "CCDS";
chr2	HAVANA	exon	32802754	32802892	.	-	.	gene_id "ENSMUSG00000026797.16"; transcript_id "ENSMUST00000050000.15"; gene_type "protein_coding"; gene_status "KNOWN"; gene_name "Stxbp1"; transcript_type "protein_coding"; transcript_status "KNOWN"; transcript_name "Stxbp1-201"; exon_number "14"; exon_id "ENSMUSE00001345724.1"; talon_gene "4251"; talon_transcript "11057"; talon_exon "58413"; ccdsid "CCDS15933.1"; exon_status "KNOWN"; level "2"; protein_id "ENSMUSP00000052440.9"; source "HAVANA"; tag "CCDS";
chr2	HAVANA	exon	32801820	32801929	.	-	.	gene_id "ENSMUSG00000026797.16"; transcript_id "ENSMUST00000050000.15"; gene_type "protein_coding"; gene_status "KNOWN"; gene_name "Stxbp1"; transcript_type "protein_coding"; transcript_status "KNOWN"; transcript_name "Stxbp1-201"; exon_number "15"; exon_id "ENSMUSE00001339723.1"; talon_gene "4251"; talon_transcript "11057"; talon_exon "58415"; ccdsid "CCDS15933.1"; exon_status "KNOWN"; level "2"; protein_id "ENSMUSP00000052440.9"; source "HAVANA"; tag "CCDS";
chr2	HAVANA	exon	32800580	32800681	.	-	.	gene_id "ENSMUSG00000026797.16"; transcript_id "ENSMUST00000050000.15"; gene_type "protein_coding"; gene_status "KNOWN"; gene_name "Stxbp1"; transcript_type "protein_coding"; transcript_status "KNOWN"; transcript_name "Stxbp1-201"; exon_number "16"; exon_id "ENSMUSE00001343666.1"; talon_gene "4251"; talon_transcript "11057"; talon_exon "58417"; ccdsid "CCDS15933.1"; exon_status "KNOWN"; level "2"; protein_id "ENSMUSP00000052440.9"; source "HAVANA"; tag "CCDS";
chr2	HAVANA	exon	32798105	32798190	.	-	.	gene_id "ENSMUSG00000026797.16"; transcript_id "ENSMUST00000050000.15"; gene_type "protein_coding"; gene_status "KNOWN"; gene_name "Stxbp1"; transcript_type "protein_coding"; transcript_status "KNOWN"; transcript_name "Stxbp1-201"; exon_number "17"; exon_id "ENSMUSE00001337576.1"; talon_gene "4251"; talon_transcript "11057"; talon_exon "58419"; ccdsid "CCDS15933.1"; exon_status "KNOWN"; level "2"; protein_id "ENSMUSP00000052440.9"; source "HAVANA"; tag "CCDS";
chr2	HAVANA	exon	32796016	32796170	.	-	.	gene_id "ENSMUSG00000026797.16"; transcript_id "ENSMUST00000050000.15"; gene_type "protein_coding"; gene_status "KNOWN"; gene_name "Stxbp1"; transcript_type "protein_coding"; transcript_status "KNOWN"; transcript_name "Stxbp1-201"; exon_number "18"; exon_id "ENSMUSE00001338054.1"; talon_gene "4251"; talon_transcript "11057"; talon_exon "58421"; ccdsid "CCDS15933.1"; exon_status "KNOWN"; level "2"; protein_id "ENSMUSP00000052440.9"; source "HAVANA"; tag "CCDS";
chr2	HAVANA	exon	32787602	32789637	.	-	.	gene_id "ENSMUSG00000026797.16"; transcript_id "ENSMUST00000050000.15"; gene_type "protein_coding"; gene_status "KNOWN"; gene_name "Stxbp1"; transcript_type "protein_coding"; transcript_status "KNOWN"; transcript_name "Stxbp1-201"; exon_number "19"; exon_id "ENSMUSE00000357660.5"; talon_gene "4251"; talon_transcript "11057"; talon_exon "58423"; ccdsid "CCDS15933.1"; exon_status "KNOWN"; level "2"; protein_id "ENSMUSP00000052440.9"; source "HAVANA"; tag "CCDS";
chr2	TALON	transcript	32787602	32811235	.	-	.	gene_id "ENSMUSG00000026797.16"; transcript_id "ENCODEMT000380199"; gene_name "Stxbp1"; gene_status "KNOWN"; gene_type "protein_coding"; transcript_status "NOVEL"; transcript_name "ENCODEMT000380199"; talon_gene "4251"; talon_transcript "380199"; ISM-suffix_to_IDs "11057,11058"; ISM-suffix_transcript "TRUE"; ISM_to_IDs "11057,11058"; ISM_transcript "TRUE";
chr2	HAVANA	exon	32811105	32811235	.	-	.	gene_id "ENSMUSG00000026797.16"; transcript_id "ENCODEMT000380199"; gene_type "protein_coding"; gene_status "KNOWN"; gene_name "Stxbp1"; transcript_status "NOVEL"; transcript_name "ENCODEMT000380199"; exon_number "1"; exon_id "ENSMUSE00001340024.1"; talon_gene "4251"; talon_transcript "380199"; talon_exon "58403"; ccdsid "CCDS15933.1"; exon_status "KNOWN"; level "2"; protein_id "ENSMUSP00000052440.9"; source "HAVANA"; tag "CCDS";
chr2	HAVANA	exon	32809101	32809208	.	-	.	gene_id "ENSMUSG00000026797.16"; transcript_id "ENCODEMT000380199"; gene_type "protein_coding"; gene_status "KNOWN"; gene_name "Stxbp1"; transcript_status "NOVEL"; transcript_name "ENCODEMT000380199"; exon_number "2"; exon_id "ENSMUSE00001340718.1"; talon_gene "4251"; talon_transcript "380199"; talon_exon "58405"; ccdsid "CCDS15933.1"; exon_status "KNOWN"; level "2"; protein_id "ENSMUSP00000052440.9"; source "HAVANA"; tag "CCDS";
chr2	HAVANA	exon	32808002	32808062	.	-	.	gene_id "ENSMUSG00000026797.16"; transcript_id "ENCODEMT000380199"; gene_type "protein_coding"; gene_status "KNOWN"; gene_name "Stxbp1"; transcript_status "NOVEL"; transcript_name "ENCODEMT000380199"; exon_number "3"; exon_id "ENSMUSE00001337840.1"; talon_gene "4251"; talon_transcript "380199"; talon_exon "58407"; ccdsid "CCDS15933.1"; exon_status "KNOWN"; level "2"; protein_id "ENSMUSP00000052440.9"; source "HAVANA"; tag "CCDS";
chr2	HAVANA	exon	32806721	32806786	.	-	.	gene_id "ENSMUSG00000026797.16"; transcript_id "ENCODEMT000380199"; gene_type "protein_coding"; gene_status "KNOWN"; gene_name "Stxbp1"; transcript_status "NOVEL"; transcript_name "ENCODEMT000380199"; exon_number "4"; exon_id "ENSMUSE00001343388.1"; talon_gene "4251"; talon_transcript "380199"; talon_exon "58409"; ccdsid "CCDS15933.1"; exon_status "KNOWN"; level "2"; protein_id "ENSMUSP00000052440.9"; source "HAVANA"; tag "CCDS";
chr2	HAVANA	exon	32806069	32806149	.	-	.	gene_id "ENSMUSG00000026797.16"; transcript_id "ENCODEMT000380199"; gene_type "protein_coding"; gene_status "KNOWN"; gene_name "Stxbp1"; transcript_status "NOVEL"; transcript_name "ENCODEMT000380199"; exon_number "5"; exon_id "ENSMUSE00001344729.1"; talon_gene "4251"; talon_transcript "380199"; talon_exon "58411"; ccdsid "CCDS15933.1"; exon_status "KNOWN"; level "2"; protein_id "ENSMUSP00000052440.9"; source "HAVANA"; tag "CCDS";
chr2	HAVANA	exon	32802754	32802892	.	-	.	gene_id "ENSMUSG00000026797.16"; transcript_id "ENCODEMT000380199"; gene_type "protein_coding"; gene_status "KNOWN"; gene_name "Stxbp1"; transcript_status "NOVEL"; transcript_name "ENCODEMT000380199"; exon_number "6"; exon_id "ENSMUSE00001345724.1"; talon_gene "4251"; talon_transcript "380199"; talon_exon "58413"; ccdsid "CCDS15933.1"; exon_status "KNOWN"; level "2"; protein_id "ENSMUSP00000052440.9"; source "HAVANA"; tag "CCDS";
chr2	HAVANA	exon	32801820	32801929	.	-	.	gene_id "ENSMUSG00000026797.16"; transcript_id "ENCODEMT000380199"; gene_type "protein_coding"; gene_status "KNOWN"; gene_name "Stxbp1"; transcript_status "NOVEL"; transcript_name "ENCODEMT000380199"; exon_number "7"; exon_id "ENSMUSE00001339723.1"; talon_gene "4251"; talon_transcript "380199"; talon_exon "58415"; ccdsid "CCDS15933.1"; exon_status "KNOWN"; level "2"; protein_id "ENSMUSP00000052440.9"; source "HAVANA"; tag "CCDS";
chr2	HAVANA	exon	32800580	32800681	.	-	.	gene_id "ENSMUSG00000026797.16"; transcript_id "ENCODEMT000380199"; gene_type "protein_coding"; gene_status "KNOWN"; gene_name "Stxbp1"; transcript_status "NOVEL"; transcript_name "ENCODEMT000380199"; exon_number "8"; exon_id "ENSMUSE00001343666.1"; talon_gene "4251"; talon_transcript "380199"; talon_exon "58417"; ccdsid "CCDS15933.1"; exon_status "KNOWN"; level "2"; protein_id "ENSMUSP00000052440.9"; source "HAVANA"; tag "CCDS";
chr2	HAVANA	exon	32798105	32798190	.	-	.	gene_id "ENSMUSG00000026797.16"; transcript_id "ENCODEMT000380199"; gene_type "protein_coding"; gene_status "KNOWN"; gene_name "Stxbp1"; transcript_status "NOVEL"; transcript_name "ENCODEMT000380199"; exon_number "9"; exon_id "ENSMUSE00001337576.1"; talon_gene "4251"; talon_transcript "380199"; talon_exon "58419"; ccdsid "CCDS15933.1"; exon_status "KNOWN"; level "2"; protein_id "ENSMUSP00000052440.9"; source "HAVANA"; tag "CCDS";
chr2	HAVANA	exon	32796016	32796170	.	-	.	gene_id "ENSMUSG00000026797.16"; transcript_id "ENCODEMT000380199"; gene_type "protein_coding"; gene_status "KNOWN"; gene_name "Stxbp1"; transcript_status "NOVEL"; transcript_name "ENCODEMT000380199"; exon_number "10"; exon_id "ENSMUSE00001338054.1"; talon_gene "4251"; talon_transcript "380199"; talon_exon "58421"; ccdsid "CCDS15933.1"; exon_status "KNOWN"; level "2"; protein_id "ENSMUSP00000052440.9"; source "HAVANA"; tag "CCDS";
chr2	HAVANA	exon	32787602	32789637	.	-	.	gene_id "ENSMUSG00000026797.16"; transcript_id "ENCODEMT000380199"; gene_type "protein_coding"; gene_status "KNOWN"; gene_name "Stxbp1"; transcript_status "NOVEL"; transcript_name "ENCODEMT000380199"; exon_number "11"; exon_id "ENSMUSE00000357660.5"; talon_gene "4251"; talon_transcript "380199"; talon_exon "58423"; ccdsid "CCDS15933.1"; exon_status "KNOWN"; level "2"; protein_id "ENSMUSP00000052440.9"; source "HAVANA"; tag "CCDS";
chr2	TALON	transcript	32787602	32802892	.	-	.	gene_id "ENSMUSG00000026797.16"; transcript_id "ENCODEMT000380206"; gene_name "Stxbp1"; gene_status "KNOWN"; gene_type "protein_coding"; transcript_status "NOVEL"; transcript_name "ENCODEMT000380206"; talon_gene "4251"; talon_transcript "380206"; ISM-suffix_to_IDs "11057,11058,380199,380203"; ISM-suffix_transcript "TRUE"; ISM_to_IDs "11057,11058,380199,380203"; ISM_transcript "TRUE";
chr2	HAVANA	exon	32802754	32802892	.	-	.	gene_id "ENSMUSG00000026797.16"; transcript_id "ENCODEMT000380206"; gene_type "protein_coding"; gene_status "KNOWN"; gene_name "Stxbp1"; transcript_status "NOVEL"; transcript_name "ENCODEMT000380206"; exon_number "1"; exon_id "ENSMUSE00001345724.1"; talon_gene "4251"; talon_transcript "380206"; talon_exon "58413"; ccdsid "CCDS15933.1"; exon_status "KNOWN"; level "2"; protein_id "ENSMUSP00000052440.9"; source "HAVANA"; tag "CCDS";
chr2	HAVANA	exon	32801820	32801929	.	-	.	gene_id "ENSMUSG00000026797.16"; transcript_id "ENCODEMT000380206"; gene_type "protein_coding"; gene_status "KNOWN"; gene_name "Stxbp1"; transcript_status "NOVEL"; transcript_name "ENCODEMT000380206"; exon_number "2"; exon_id "ENSMUSE00001339723.1"; talon_gene "4251"; talon_transcript "380206"; talon_exon "58415"; ccdsid "CCDS15933.1"; exon_status "KNOWN"; level "2"; protein_id "ENSMUSP00000052440.9"; source "HAVANA"; tag "CCDS";
chr2	HAVANA	exon	32800580	32800681	.	-	.	gene_id "ENSMUSG00000026797.16"; transcript_id "ENCODEMT000380206"; gene_type "protein_coding"; gene_status "KNOWN"; gene_name "Stxbp1"; transcript_status "NOVEL"; transcript_name "ENCODEMT000380206"; exon_number "3"; exon_id "ENSMUSE00001343666.1"; talon_gene "4251"; talon_transcript "380206"; talon_exon "58417"; ccdsid "CCDS15933.1"; exon_status "KNOWN"; level "2"; protein_id "ENSMUSP00000052440.9"; source "HAVANA"; tag "CCDS";
chr2	HAVANA	exon	32798105	32798190	.	-	.	gene_id "ENSMUSG00000026797.16"; transcript_id "ENCODEMT000380206"; gene_type "protein_coding"; gene_status "KNOWN"; gene_name "Stxbp1"; transcript_status "NOVEL"; transcript_name "ENCODEMT000380206"; exon_number "4"; exon_id "ENSMUSE00001337576.1"; talon_gene "4251"; talon_transcript "380206"; talon_exon "58419"; ccdsid "CCDS15933.1"; exon_status "KNOWN"; level "2"; protein_id "ENSMUSP00000052440.9"; source "HAVANA"; tag "CCDS";
chr2	HAVANA	exon	32796016	32796170	.	-	.	gene_id "ENSMUSG00000026797.16"; transcript_id "ENCODEMT000380206"; gene_type "protein_coding"; gene_status "KNOWN"; gene_name "Stxbp1"; transcript_status "NOVEL"; transcript_name "ENCODEMT000380206"; exon_number "5"; exon_id "ENSMUSE00001338054.1"; talon_gene "4251"; talon_transcript "380206"; talon_exon "58421"; ccdsid "CCDS15933.1"; exon_status "KNOWN"; level "2"; protein_id "ENSMUSP00000052440.9"; source "HAVANA"; tag "CCDS";
chr2	HAVANA	exon	32787602	32789637	.	-	.	gene_id "ENSMUSG00000026797.16"; transcript_id "ENCODEMT000380206"; gene_type "protein_coding"; gene_status "KNOWN"; gene_name "Stxbp1"; transcript_status "NOVEL"; transcript_name "ENCODEMT000380206"; exon_number "6"; exon_id "ENSMUSE00000357660.5"; talon_gene "4251"; talon_transcript "380206"; talon_exon "58423"; ccdsid "CCDS15933.1"; exon_status "KNOWN"; level "2"; protein_id "ENSMUSP00000052440.9"; source "HAVANA"; tag "CCDS";
chr2	TALON	transcript	32787602	32812105	.	-	.	gene_id "ENSMUSG00000026797.16"; transcript_id "ENCODEMT000380230"; gene_name "Stxbp1"; gene_status "KNOWN"; gene_type "protein_coding"; transcript_status "NOVEL"; transcript_name "ENCODEMT000380230"; talon_gene "4251"; talon_transcript "380230"; ISM-suffix_to_IDs "11057,11058,380203,380221"; ISM-suffix_transcript "TRUE"; ISM_to_IDs "11057,11058,380203,380221"; ISM_transcript "TRUE";
chr2	HAVANA	exon	32812021	32812105	.	-	.	gene_id "ENSMUSG00000026797.16"; transcript_id "ENCODEMT000380230"; gene_type "protein_coding"; gene_status "KNOWN"; gene_name "Stxbp1"; transcript_status "NOVEL"; transcript_name "ENCODEMT000380230"; exon_number "1"; exon_id "ENSMUSE00001341576.1"; talon_gene "4251"; talon_transcript "380230"; talon_exon "58401"; ccdsid "CCDS15933.1"; exon_status "KNOWN"; level "2"; protein_id "ENSMUSP00000052440.9"; source "HAVANA"; tag "CCDS";
chr2	HAVANA	exon	32811105	32811235	.	-	.	gene_id "ENSMUSG00000026797.16"; transcript_id "ENCODEMT000380230"; gene_type "protein_coding"; gene_status "KNOWN"; gene_name "Stxbp1"; transcript_status "NOVEL"; transcript_name "ENCODEMT000380230"; exon_number "2"; exon_id "ENSMUSE00001340024.1"; talon_gene "4251"; talon_transcript "380230"; talon_exon "58403"; ccdsid "CCDS15933.1"; exon_status "KNOWN"; level "2"; protein_id "ENSMUSP00000052440.9"; source "HAVANA"; tag "CCDS";
chr2	HAVANA	exon	32809101	32809208	.	-	.	gene_id "ENSMUSG00000026797.16"; transcript_id "ENCODEMT000380230"; gene_type "protein_coding"; gene_status "KNOWN"; gene_name "Stxbp1"; transcript_status "NOVEL"; transcript_name "ENCODEMT000380230"; exon_number "3"; exon_id "ENSMUSE00001340718.1"; talon_gene "4251"; talon_transcript "380230"; talon_exon "58405"; ccdsid "CCDS15933.1"; exon_status "KNOWN"; level "2"; protein_id "ENSMUSP00000052440.9"; source "HAVANA"; tag "CCDS";
chr2	HAVANA	exon	32808002	32808062	.	-	.	gene_id "ENSMUSG00000026797.16"; transcript_id "ENCODEMT000380230"; gene_type "protein_coding"; gene_status "KNOWN"; gene_name "Stxbp1"; transcript_status "NOVEL"; transcript_name "ENCODEMT000380230"; exon_number "4"; exon_id "ENSMUSE00001337840.1"; talon_gene "4251"; talon_transcript "380230"; talon_exon "58407"; ccdsid "CCDS15933.1"; exon_status "KNOWN"; level "2"; protein_id "ENSMUSP00000052440.9"; source "HAVANA"; tag "CCDS";
chr2	HAVANA	exon	32806721	32806786	.	-	.	gene_id "ENSMUSG00000026797.16"; transcript_id "ENCODEMT000380230"; gene_type "protein_coding"; gene_status "KNOWN"; gene_name "Stxbp1"; transcript_status "NOVEL"; transcript_name "ENCODEMT000380230"; exon_number "5"; exon_id "ENSMUSE00001343388.1"; talon_gene "4251"; talon_transcript "380230"; talon_exon "58409"; ccdsid "CCDS15933.1"; exon_status "KNOWN"; level "2"; protein_id "ENSMUSP00000052440.9"; source "HAVANA"; tag "CCDS";
chr2	HAVANA	exon	32806069	32806149	.	-	.	gene_id "ENSMUSG00000026797.16"; transcript_id "ENCODEMT000380230"; gene_type "protein_coding"; gene_status "KNOWN"; gene_name "Stxbp1"; transcript_status "NOVEL"; transcript_name "ENCODEMT000380230"; exon_number "6"; exon_id "ENSMUSE00001344729.1"; talon_gene "4251"; talon_transcript "380230"; talon_exon "58411"; ccdsid "CCDS15933.1"; exon_status "KNOWN"; level "2"; protein_id "ENSMUSP00000052440.9"; source "HAVANA"; tag "CCDS";
chr2	HAVANA	exon	32802754	32802892	.	-	.	gene_id "ENSMUSG00000026797.16"; transcript_id "ENCODEMT000380230"; gene_type "protein_coding"; gene_status "KNOWN"; gene_name "Stxbp1"; transcript_status "NOVEL"; transcript_name "ENCODEMT000380230"; exon_number "7"; exon_id "ENSMUSE00001345724.1"; talon_gene "4251"; talon_transcript "380230"; talon_exon "58413"; ccdsid "CCDS15933.1"; exon_status "KNOWN"; level "2"; protein_id "ENSMUSP00000052440.9"; source "HAVANA"; tag "CCDS";
chr2	HAVANA	exon	32801820	32801929	.	-	.	gene_id "ENSMUSG00000026797.16"; transcript_id "ENCODEMT000380230"; gene_type "protein_coding"; gene_status "KNOWN"; gene_name "Stxbp1"; transcript_status "NOVEL"; transcript_name "ENCODEMT000380230"; exon_number "8"; exon_id "ENSMUSE00001339723.1"; talon_gene "4251"; talon_transcript "380230"; talon_exon "58415"; ccdsid "CCDS15933.1"; exon_status "KNOWN"; level "2"; protein_id "ENSMUSP00000052440.9"; source "HAVANA"; tag "CCDS";
chr2	HAVANA	exon	32800580	32800681	.	-	.	gene_id "ENSMUSG00000026797.16"; transcript_id "ENCODEMT000380230"; gene_type "protein_coding"; gene_status "KNOWN"; gene_name "Stxbp1"; transcript_status "NOVEL"; transcript_name "ENCODEMT000380230"; exon_number "9"; exon_id "ENSMUSE00001343666.1"; talon_gene "4251"; talon_transcript "380230"; talon_exon "58417"; ccdsid "CCDS15933.1"; exon_status "KNOWN"; level "2"; protein_id "ENSMUSP00000052440.9"; source "HAVANA"; tag "CCDS";
chr2	HAVANA	exon	32798105	32798190	.	-	.	gene_id "ENSMUSG00000026797.16"; transcript_id "ENCODEMT000380230"; gene_type "protein_coding"; gene_status "KNOWN"; gene_name "Stxbp1"; transcript_status "NOVEL"; transcript_name "ENCODEMT000380230"; exon_number "10"; exon_id "ENSMUSE00001337576.1"; talon_gene "4251"; talon_transcript "380230"; talon_exon "58419"; ccdsid "CCDS15933.1"; exon_status "KNOWN"; level "2"; protein_id "ENSMUSP00000052440.9"; source "HAVANA"; tag "CCDS";
chr2	HAVANA	exon	32796016	32796170	.	-	.	gene_id "ENSMUSG00000026797.16"; transcript_id "ENCODEMT000380230"; gene_type "protein_coding"; gene_status "KNOWN"; gene_name "Stxbp1"; transcript_status "NOVEL"; transcript_name "ENCODEMT000380230"; exon_number "11"; exon_id "ENSMUSE00001338054.1"; talon_gene "4251"; talon_transcript "380230"; talon_exon "58421"; ccdsid "CCDS15933.1"; exon_status "KNOWN"; level "2"; protein_id "ENSMUSP00000052440.9"; source "HAVANA"; tag "CCDS";
chr2	HAVANA	exon	32787602	32789637	.	-	.	gene_id "ENSMUSG00000026797.16"; transcript_id "ENCODEMT000380230"; gene_type "protein_coding"; gene_status "KNOWN"; gene_name "Stxbp1"; transcript_status "NOVEL"; transcript_name "ENCODEMT000380230"; exon_number "12"; exon_id "ENSMUSE00000357660.5"; talon_gene "4251"; talon_transcript "380230"; talon_exon "58423"; ccdsid "CCDS15933.1"; exon_status "KNOWN"; level "2"; protein_id "ENSMUSP00000052440.9"; source "HAVANA"; tag "CCDS";
chr2	TALON	transcript	32787602	32796170	.	-	.	gene_id "ENSMUSG00000026797.16"; transcript_id "ENCODEMT000380235"; gene_name "Stxbp1"; gene_status "KNOWN"; gene_type "protein_coding"; transcript_status "NOVEL"; transcript_name "ENCODEMT000380235"; talon_gene "4251"; talon_transcript "380235"; ISM-suffix_to_IDs "11057,11058,380199,380202,380203,380206,380217,380221,380230"; ISM-suffix_transcript "TRUE"; ISM_to_IDs "11057,11058,380199,380202,380203,380206,380217,380221,380230"; ISM_transcript "TRUE";
chr2	HAVANA	exon	32796016	32796170	.	-	.	gene_id "ENSMUSG00000026797.16"; transcript_id "ENCODEMT000380235"; gene_type "protein_coding"; gene_status "KNOWN"; gene_name "Stxbp1"; transcript_status "NOVEL"; transcript_name "ENCODEMT000380235"; exon_number "1"; exon_id "ENSMUSE00001338054.1"; talon_gene "4251"; talon_transcript "380235"; talon_exon "58421"; ccdsid "CCDS15933.1"; exon_status "KNOWN"; level "2"; protein_id "ENSMUSP00000052440.9"; source "HAVANA"; tag "CCDS";
chr2	HAVANA	exon	32787602	32789637	.	-	.	gene_id "ENSMUSG00000026797.16"; transcript_id "ENCODEMT000380235"; gene_type "protein_coding"; gene_status "KNOWN"; gene_name "Stxbp1"; transcript_status "NOVEL"; transcript_name "ENCODEMT000380235"; exon_number "2"; exon_id "ENSMUSE00000357660.5"; talon_gene "4251"; talon_transcript "380235"; talon_exon "58423"; ccdsid "CCDS15933.1"; exon_status "KNOWN"; level "2"; protein_id "ENSMUSP00000052440.9"; source "HAVANA"; tag "CCDS";
chr2	HAVANA	transcript	32787607	32817190	.	-	.	gene_id "ENSMUSG00000026797.16"; transcript_id "ENSMUST00000113222.3"; gene_name "Stxbp1"; gene_status "KNOWN"; gene_type "protein_coding"; transcript_type "processed_transcript"; transcript_status "KNOWN"; transcript_name "Stxbp1-203"; talon_gene "4251"; talon_transcript "11058"; havana_transcript "OTTMUST00000029782.3"; level "2"; source "HAVANA"; transcript_support_level "1";
chr2	HAVANA	exon	32816897	32817190	.	-	.	gene_id "ENSMUSG00000026797.16"; transcript_id "ENSMUST00000113222.3"; gene_type "protein_coding"; gene_status "KNOWN"; gene_name "Stxbp1"; transcript_type "processed_transcript"; transcript_status "KNOWN"; transcript_name "Stxbp1-203"; exon_number "1"; exon_id "ENSMUSE00000694822.1"; talon_gene "4251"; talon_transcript "11058"; talon_exon "58424"; exon_status "KNOWN"; level "2"; source "HAVANA";
chr2	HAVANA	exon	32814879	32815027	.	-	.	gene_id "ENSMUSG00000026797.16"; transcript_id "ENSMUST00000113222.3"; gene_type "protein_coding"; gene_status "KNOWN"; gene_name "Stxbp1"; transcript_type "processed_transcript"; transcript_status "KNOWN"; transcript_name "Stxbp1-203"; exon_number "2"; exon_id "ENSMUSE00001299161.1"; talon_gene "4251"; talon_transcript "11058"; talon_exon "58399"; ccdsid "CCDS15933.1"; exon_status "KNOWN"; level "2"; protein_id "ENSMUSP00000052440.9"; source "HAVANA"; tag "CCDS";
chr2	HAVANA	exon	32812021	32812105	.	-	.	gene_id "ENSMUSG00000026797.16"; transcript_id "ENSMUST00000113222.3"; gene_type "protein_coding"; gene_status "KNOWN"; gene_name "Stxbp1"; transcript_type "processed_transcript"; transcript_status "KNOWN"; transcript_name "Stxbp1-203"; exon_number "3"; exon_id "ENSMUSE00001341576.1"; talon_gene "4251"; talon_transcript "11058"; talon_exon "58401"; ccdsid "CCDS15933.1"; exon_status "KNOWN"; level "2"; protein_id "ENSMUSP00000052440.9"; source "HAVANA"; tag "CCDS";
chr2	HAVANA	exon	32811105	32811235	.	-	.	gene_id "ENSMUSG00000026797.16"; transcript_id "ENSMUST00000113222.3"; gene_type "protein_coding"; gene_status "KNOWN"; gene_name "Stxbp1"; transcript_type "processed_transcript"; transcript_status "KNOWN"; transcript_name "Stxbp1-203"; exon_number "4"; exon_id "ENSMUSE00001340024.1"; talon_gene "4251"; talon_transcript "11058"; talon_exon "58403"; ccdsid "CCDS15933.1"; exon_status "KNOWN"; level "2"; protein_id "ENSMUSP00000052440.9"; source "HAVANA"; tag "CCDS";
chr2	HAVANA	exon	32809101	32809208	.	-	.	gene_id "ENSMUSG00000026797.16"; transcript_id "ENSMUST00000113222.3"; gene_type "protein_coding"; gene_status "KNOWN"; gene_name "Stxbp1"; transcript_type "processed_transcript"; transcript_status "KNOWN"; transcript_name "Stxbp1-203"; exon_number "5"; exon_id "ENSMUSE00001340718.1"; talon_gene "4251"; talon_transcript "11058"; talon_exon "58405"; ccdsid "CCDS15933.1"; exon_status "KNOWN"; level "2"; protein_id "ENSMUSP00000052440.9"; source "HAVANA"; tag "CCDS";
chr2	HAVANA	exon	32808002	32808062	.	-	.	gene_id "ENSMUSG00000026797.16"; transcript_id "ENSMUST00000113222.3"; gene_type "protein_coding"; gene_status "KNOWN"; gene_name "Stxbp1"; transcript_type "processed_transcript"; transcript_status "KNOWN"; transcript_name "Stxbp1-203"; exon_number "6"; exon_id "ENSMUSE00001337840.1"; talon_gene "4251"; talon_transcript "11058"; talon_exon "58407"; ccdsid "CCDS15933.1"; exon_status "KNOWN"; level "2"; protein_id "ENSMUSP00000052440.9"; source "HAVANA"; tag "CCDS";
chr2	HAVANA	exon	32806721	32806786	.	-	.	gene_id "ENSMUSG00000026797.16"; transcript_id "ENSMUST00000113222.3"; gene_type "protein_coding"; gene_status "KNOWN"; gene_name "Stxbp1"; transcript_type "processed_transcript"; transcript_status "KNOWN"; transcript_name "Stxbp1-203"; exon_number "7"; exon_id "ENSMUSE00001343388.1"; talon_gene "4251"; talon_transcript "11058"; talon_exon "58409"; ccdsid "CCDS15933.1"; exon_status "KNOWN"; level "2"; protein_id "ENSMUSP00000052440.9"; source "HAVANA"; tag "CCDS";
chr2	HAVANA	exon	32806069	32806149	.	-	.	gene_id "ENSMUSG00000026797.16"; transcript_id "ENSMUST00000113222.3"; gene_type "protein_coding"; gene_status "KNOWN"; gene_name "Stxbp1"; transcript_type "processed_transcript"; transcript_status "KNOWN"; transcript_name "Stxbp1-203"; exon_number "8"; exon_id "ENSMUSE00001344729.1"; talon_gene "4251"; talon_transcript "11058"; talon_exon "58411"; ccdsid "CCDS15933.1"; exon_status "KNOWN"; level "2"; protein_id "ENSMUSP00000052440.9"; source "HAVANA"; tag "CCDS";
chr2	HAVANA	exon	32802754	32802892	.	-	.	gene_id "ENSMUSG00000026797.16"; transcript_id "ENSMUST00000113222.3"; gene_type "protein_coding"; gene_status "KNOWN"; gene_name "Stxbp1"; transcript_type "processed_transcript"; transcript_status "KNOWN"; transcript_name "Stxbp1-203"; exon_number "9"; exon_id "ENSMUSE00001345724.1"; talon_gene "4251"; talon_transcript "11058"; talon_exon "58413"; ccdsid "CCDS15933.1"; exon_status "KNOWN"; level "2"; protein_id "ENSMUSP00000052440.9"; source "HAVANA"; tag "CCDS";
chr2	HAVANA	exon	32801820	32801929	.	-	.	gene_id "ENSMUSG00000026797.16"; transcript_id "ENSMUST00000113222.3"; gene_type "protein_coding"; gene_status "KNOWN"; gene_name "Stxbp1"; transcript_type "processed_transcript"; transcript_status "KNOWN"; transcript_name "Stxbp1-203"; exon_number "10"; exon_id "ENSMUSE00001339723.1"; talon_gene "4251"; talon_transcript "11058"; talon_exon "58415"; ccdsid "CCDS15933.1"; exon_status "KNOWN"; level "2"; protein_id "ENSMUSP00000052440.9"; source "HAVANA"; tag "CCDS";
chr2	HAVANA	exon	32800580	32800681	.	-	.	gene_id "ENSMUSG00000026797.16"; transcript_id "ENSMUST00000113222.3"; gene_type "protein_coding"; gene_status "KNOWN"; gene_name "Stxbp1"; transcript_type "processed_transcript"; transcript_status "KNOWN"; transcript_name "Stxbp1-203"; exon_number "11"; exon_id "ENSMUSE00001343666.1"; talon_gene "4251"; talon_transcript "11058"; talon_exon "58417"; ccdsid "CCDS15933.1"; exon_status "KNOWN"; level "2"; protein_id "ENSMUSP00000052440.9"; source "HAVANA"; tag "CCDS";
chr2	HAVANA	exon	32798105	32798190	.	-	.	gene_id "ENSMUSG00000026797.16"; transcript_id "ENSMUST00000113222.3"; gene_type "protein_coding"; gene_status "KNOWN"; gene_name "Stxbp1"; transcript_type "processed_transcript"; transcript_status "KNOWN"; transcript_name "Stxbp1-203"; exon_number "12"; exon_id "ENSMUSE00001337576.1"; talon_gene "4251"; talon_transcript "11058"; talon_exon "58419"; ccdsid "CCDS15933.1"; exon_status "KNOWN"; level "2"; protein_id "ENSMUSP00000052440.9"; source "HAVANA"; tag "CCDS";
chr2	HAVANA	exon	32796016	32796170	.	-	.	gene_id "ENSMUSG00000026797.16"; transcript_id "ENSMUST00000113222.3"; gene_type "protein_coding"; gene_status "KNOWN"; gene_name "Stxbp1"; transcript_type "processed_transcript"; transcript_status "KNOWN"; transcript_name "Stxbp1-203"; exon_number "13"; exon_id "ENSMUSE00001338054.1"; talon_gene "4251"; talon_transcript "11058"; talon_exon "58421"; ccdsid "CCDS15933.1"; exon_status "KNOWN"; level "2"; protein_id "ENSMUSP00000052440.9"; source "HAVANA"; tag "CCDS";
chr2	HAVANA	exon	32787607	32789637	.	-	.	gene_id "ENSMUSG00000026797.16"; transcript_id "ENSMUST00000113222.3"; gene_type "protein_coding"; gene_status "KNOWN"; gene_name "Stxbp1"; transcript_type "processed_transcript"; transcript_status "KNOWN"; transcript_name "Stxbp1-203"; exon_number "14"; exon_id "ENSMUSE00000694820.1"; talon_gene "4251"; talon_transcript "11058"; talon_exon "58426"; exon_status "KNOWN"; level "2"; source "HAVANA";
chr2	TALON	transcript	32787607	32802892	.	-	.	gene_id "ENSMUSG00000026797.16"; transcript_id "ENCODEMT000380297"; gene_name "Stxbp1"; gene_status "KNOWN"; gene_type "protein_coding"; transcript_status "NOVEL"; transcript_name "ENCODEMT000380297"; talon_gene "4251"; talon_transcript "380297"; ISM-suffix_to_IDs "11059,380209"; ISM-suffix_transcript "TRUE"; ISM_to_IDs "11059,380209"; ISM_transcript "TRUE";
chr2	HAVANA	exon	32802754	32802892	.	-	.	gene_id "ENSMUSG00000026797.16"; transcript_id "ENCODEMT000380297"; gene_type "protein_coding"; gene_status "KNOWN"; gene_name "Stxbp1"; transcript_status "NOVEL"; transcript_name "ENCODEMT000380297"; exon_number "1"; exon_id "ENSMUSE00001345724.1"; talon_gene "4251"; talon_transcript "380297"; talon_exon "58413"; ccdsid "CCDS15933.1"; exon_status "KNOWN"; level "2"; protein_id "ENSMUSP00000052440.9"; source "HAVANA"; tag "CCDS";
chr2	HAVANA	exon	32801820	32801929	.	-	.	gene_id "ENSMUSG00000026797.16"; transcript_id "ENCODEMT000380297"; gene_type "protein_coding"; gene_status "KNOWN"; gene_name "Stxbp1"; transcript_status "NOVEL"; transcript_name "ENCODEMT000380297"; exon_number "2"; exon_id "ENSMUSE00001339723.1"; talon_gene "4251"; talon_transcript "380297"; talon_exon "58415"; ccdsid "CCDS15933.1"; exon_status "KNOWN"; level "2"; protein_id "ENSMUSP00000052440.9"; source "HAVANA"; tag "CCDS";
chr2	HAVANA	exon	32800580	32800681	.	-	.	gene_id "ENSMUSG00000026797.16"; transcript_id "ENCODEMT000380297"; gene_type "protein_coding"; gene_status "KNOWN"; gene_name "Stxbp1"; transcript_status "NOVEL"; transcript_name "ENCODEMT000380297"; exon_number "3"; exon_id "ENSMUSE00001343666.1"; talon_gene "4251"; talon_transcript "380297"; talon_exon "58417"; ccdsid "CCDS15933.1"; exon_status "KNOWN"; level "2"; protein_id "ENSMUSP00000052440.9"; source "HAVANA"; tag "CCDS";
chr2	HAVANA	exon	32798105	32798190	.	-	.	gene_id "ENSMUSG00000026797.16"; transcript_id "ENCODEMT000380297"; gene_type "protein_coding"; gene_status "KNOWN"; gene_name "Stxbp1"; transcript_status "NOVEL"; transcript_name "ENCODEMT000380297"; exon_number "4"; exon_id "ENSMUSE00001337576.1"; talon_gene "4251"; talon_transcript "380297"; talon_exon "58419"; ccdsid "CCDS15933.1"; exon_status "KNOWN"; level "2"; protein_id "ENSMUSP00000052440.9"; source "HAVANA"; tag "CCDS";
chr2	HAVANA	exon	32796016	32796170	.	-	.	gene_id "ENSMUSG00000026797.16"; transcript_id "ENCODEMT000380297"; gene_type "protein_coding"; gene_status "KNOWN"; gene_name "Stxbp1"; transcript_status "NOVEL"; transcript_name "ENCODEMT000380297"; exon_number "5"; exon_id "ENSMUSE00001338054.1"; talon_gene "4251"; talon_transcript "380297"; talon_exon "58421"; ccdsid "CCDS15933.1"; exon_status "KNOWN"; level "2"; protein_id "ENSMUSP00000052440.9"; source "HAVANA"; tag "CCDS";
chr2	HAVANA	exon	32794588	32794713	.	-	.	gene_id "ENSMUSG00000026797.16"; transcript_id "ENCODEMT000380297"; gene_type "protein_coding"; gene_status "KNOWN"; gene_name "Stxbp1"; transcript_status "NOVEL"; transcript_name "ENCODEMT000380297"; exon_number "6"; exon_id "ENSMUSE00000694817.1"; talon_gene "4251"; talon_transcript "380297"; talon_exon "58429"; ccdsid "CCDS50572.1"; exon_status "KNOWN"; level "2"; protein_id "ENSMUSP00000089051.3"; source "HAVANA"; tag "CCDS";
chr2	HAVANA	exon	32787607	32789637	.	-	.	gene_id "ENSMUSG00000026797.16"; transcript_id "ENCODEMT000380297"; gene_type "protein_coding"; gene_status "KNOWN"; gene_name "Stxbp1"; transcript_status "NOVEL"; transcript_name "ENCODEMT000380297"; exon_number "7"; exon_id "ENSMUSE00000694820.1"; talon_gene "4251"; talon_transcript "380297"; talon_exon "58426"; exon_status "KNOWN"; level "2"; source "HAVANA";
chr2	TALON	transcript	32787607	32811235	.	-	.	gene_id "ENSMUSG00000026797.16"; transcript_id "ENCODEMT000380300"; gene_name "Stxbp1"; gene_status "KNOWN"; gene_type "protein_coding"; transcript_status "NOVEL"; transcript_name "ENCODEMT000380300"; talon_gene "4251"; talon_transcript "380300"; ISM-suffix_to_IDs "11059,380209"; ISM-suffix_transcript "TRUE"; ISM_to_IDs "11059,380209"; ISM_transcript "TRUE";
chr2	HAVANA	exon	32811105	32811235	.	-	.	gene_id "ENSMUSG00000026797.16"; transcript_id "ENCODEMT000380300"; gene_type "protein_coding"; gene_status "KNOWN"; gene_name "Stxbp1"; transcript_status "NOVEL"; transcript_name "ENCODEMT000380300"; exon_number "1"; exon_id "ENSMUSE00001340024.1"; talon_gene "4251"; talon_transcript "380300"; talon_exon "58403"; ccdsid "CCDS15933.1"; exon_status "KNOWN"; level "2"; protein_id "ENSMUSP00000052440.9"; source "HAVANA"; tag "CCDS";
chr2	HAVANA	exon	32809101	32809208	.	-	.	gene_id "ENSMUSG00000026797.16"; transcript_id "ENCODEMT000380300"; gene_type "protein_coding"; gene_status "KNOWN"; gene_name "Stxbp1"; transcript_status "NOVEL"; transcript_name "ENCODEMT000380300"; exon_number "2"; exon_id "ENSMUSE00001340718.1"; talon_gene "4251"; talon_transcript "380300"; talon_exon "58405"; ccdsid "CCDS15933.1"; exon_status "KNOWN"; level "2"; protein_id "ENSMUSP00000052440.9"; source "HAVANA"; tag "CCDS";
chr2	HAVANA	exon	32808002	32808062	.	-	.	gene_id "ENSMUSG00000026797.16"; transcript_id "ENCODEMT000380300"; gene_type "protein_coding"; gene_status "KNOWN"; gene_name "Stxbp1"; transcript_status "NOVEL"; transcript_name "ENCODEMT000380300"; exon_number "3"; exon_id "ENSMUSE00001337840.1"; talon_gene "4251"; talon_transcript "380300"; talon_exon "58407"; ccdsid "CCDS15933.1"; exon_status "KNOWN"; level "2"; protein_id "ENSMUSP00000052440.9"; source "HAVANA"; tag "CCDS";
chr2	HAVANA	exon	32806721	32806786	.	-	.	gene_id "ENSMUSG00000026797.16"; transcript_id "ENCODEMT000380300"; gene_type "protein_coding"; gene_status "KNOWN"; gene_name "Stxbp1"; transcript_status "NOVEL"; transcript_name "ENCODEMT000380300"; exon_number "4"; exon_id "ENSMUSE00001343388.1"; talon_gene "4251"; talon_transcript "380300"; talon_exon "58409"; ccdsid "CCDS15933.1"; exon_status "KNOWN"; level "2"; protein_id "ENSMUSP00000052440.9"; source "HAVANA"; tag "CCDS";
chr2	HAVANA	exon	32806069	32806149	.	-	.	gene_id "ENSMUSG00000026797.16"; transcript_id "ENCODEMT000380300"; gene_type "protein_coding"; gene_status "KNOWN"; gene_name "Stxbp1"; transcript_status "NOVEL"; transcript_name "ENCODEMT000380300"; exon_number "5"; exon_id "ENSMUSE00001344729.1"; talon_gene "4251"; talon_transcript "380300"; talon_exon "58411"; ccdsid "CCDS15933.1"; exon_status "KNOWN"; level "2"; protein_id "ENSMUSP00000052440.9"; source "HAVANA"; tag "CCDS";
chr2	HAVANA	exon	32802754	32802892	.	-	.	gene_id "ENSMUSG00000026797.16"; transcript_id "ENCODEMT000380300"; gene_type "protein_coding"; gene_status "KNOWN"; gene_name "Stxbp1"; transcript_status "NOVEL"; transcript_name "ENCODEMT000380300"; exon_number "6"; exon_id "ENSMUSE00001345724.1"; talon_gene "4251"; talon_transcript "380300"; talon_exon "58413"; ccdsid "CCDS15933.1"; exon_status "KNOWN"; level "2"; protein_id "ENSMUSP00000052440.9"; source "HAVANA"; tag "CCDS";
chr2	HAVANA	exon	32801820	32801929	.	-	.	gene_id "ENSMUSG00000026797.16"; transcript_id "ENCODEMT000380300"; gene_type "protein_coding"; gene_status "KNOWN"; gene_name "Stxbp1"; transcript_status "NOVEL"; transcript_name "ENCODEMT000380300"; exon_number "7"; exon_id "ENSMUSE00001339723.1"; talon_gene "4251"; talon_transcript "380300"; talon_exon "58415"; ccdsid "CCDS15933.1"; exon_status "KNOWN"; level "2"; protein_id "ENSMUSP00000052440.9"; source "HAVANA"; tag "CCDS";
chr2	HAVANA	exon	32800580	32800681	.	-	.	gene_id "ENSMUSG00000026797.16"; transcript_id "ENCODEMT000380300"; gene_type "protein_coding"; gene_status "KNOWN"; gene_name "Stxbp1"; transcript_status "NOVEL"; transcript_name "ENCODEMT000380300"; exon_number "8"; exon_id "ENSMUSE00001343666.1"; talon_gene "4251"; talon_transcript "380300"; talon_exon "58417"; ccdsid "CCDS15933.1"; exon_status "KNOWN"; level "2"; protein_id "ENSMUSP00000052440.9"; source "HAVANA"; tag "CCDS";
chr2	HAVANA	exon	32798105	32798190	.	-	.	gene_id "ENSMUSG00000026797.16"; transcript_id "ENCODEMT000380300"; gene_type "protein_coding"; gene_status "KNOWN"; gene_name "Stxbp1"; transcript_status "NOVEL"; transcript_name "ENCODEMT000380300"; exon_number "9"; exon_id "ENSMUSE00001337576.1"; talon_gene "4251"; talon_transcript "380300"; talon_exon "58419"; ccdsid "CCDS15933.1"; exon_status "KNOWN"; level "2"; protein_id "ENSMUSP00000052440.9"; source "HAVANA"; tag "CCDS";
chr2	HAVANA	exon	32796016	32796170	.	-	.	gene_id "ENSMUSG00000026797.16"; transcript_id "ENCODEMT000380300"; gene_type "protein_coding"; gene_status "KNOWN"; gene_name "Stxbp1"; transcript_status "NOVEL"; transcript_name "ENCODEMT000380300"; exon_number "10"; exon_id "ENSMUSE00001338054.1"; talon_gene "4251"; talon_transcript "380300"; talon_exon "58421"; ccdsid "CCDS15933.1"; exon_status "KNOWN"; level "2"; protein_id "ENSMUSP00000052440.9"; source "HAVANA"; tag "CCDS";
chr2	HAVANA	exon	32794588	32794713	.	-	.	gene_id "ENSMUSG00000026797.16"; transcript_id "ENCODEMT000380300"; gene_type "protein_coding"; gene_status "KNOWN"; gene_name "Stxbp1"; transcript_status "NOVEL"; transcript_name "ENCODEMT000380300"; exon_number "11"; exon_id "ENSMUSE00000694817.1"; talon_gene "4251"; talon_transcript "380300"; talon_exon "58429"; ccdsid "CCDS50572.1"; exon_status "KNOWN"; level "2"; protein_id "ENSMUSP00000089051.3"; source "HAVANA"; tag "CCDS";
chr2	HAVANA	exon	32787607	32789637	.	-	.	gene_id "ENSMUSG00000026797.16"; transcript_id "ENCODEMT000380300"; gene_type "protein_coding"; gene_status "KNOWN"; gene_name "Stxbp1"; transcript_status "NOVEL"; transcript_name "ENCODEMT000380300"; exon_number "12"; exon_id "ENSMUSE00000694820.1"; talon_gene "4251"; talon_transcript "380300"; talon_exon "58426"; exon_status "KNOWN"; level "2"; source "HAVANA";
chr2	TALON	transcript	32787607	32812105	.	-	.	gene_id "ENSMUSG00000026797.16"; transcript_id "ENCODEMT000380352"; gene_name "Stxbp1"; gene_status "KNOWN"; gene_type "protein_coding"; transcript_status "NOVEL"; transcript_name "ENCODEMT000380352"; talon_gene "4251"; talon_transcript "380352"; ISM-suffix_to_IDs "11059,380209,380347"; ISM-suffix_transcript "TRUE"; ISM_to_IDs "11059,380209,380347"; ISM_transcript "TRUE";
chr2	HAVANA	exon	32812021	32812105	.	-	.	gene_id "ENSMUSG00000026797.16"; transcript_id "ENCODEMT000380352"; gene_type "protein_coding"; gene_status "KNOWN"; gene_name "Stxbp1"; transcript_status "NOVEL"; transcript_name "ENCODEMT000380352"; exon_number "1"; exon_id "ENSMUSE00001341576.1"; talon_gene "4251"; talon_transcript "380352"; talon_exon "58401"; ccdsid "CCDS15933.1"; exon_status "KNOWN"; level "2"; protein_id "ENSMUSP00000052440.9"; source "HAVANA"; tag "CCDS";
chr2	HAVANA	exon	32811105	32811235	.	-	.	gene_id "ENSMUSG00000026797.16"; transcript_id "ENCODEMT000380352"; gene_type "protein_coding"; gene_status "KNOWN"; gene_name "Stxbp1"; transcript_status "NOVEL"; transcript_name "ENCODEMT000380352"; exon_number "2"; exon_id "ENSMUSE00001340024.1"; talon_gene "4251"; talon_transcript "380352"; talon_exon "58403"; ccdsid "CCDS15933.1"; exon_status "KNOWN"; level "2"; protein_id "ENSMUSP00000052440.9"; source "HAVANA"; tag "CCDS";
chr2	HAVANA	exon	32809101	32809208	.	-	.	gene_id "ENSMUSG00000026797.16"; transcript_id "ENCODEMT000380352"; gene_type "protein_coding"; gene_status "KNOWN"; gene_name "Stxbp1"; transcript_status "NOVEL"; transcript_name "ENCODEMT000380352"; exon_number "3"; exon_id "ENSMUSE00001340718.1"; talon_gene "4251"; talon_transcript "380352"; talon_exon "58405"; ccdsid "CCDS15933.1"; exon_status "KNOWN"; level "2"; protein_id "ENSMUSP00000052440.9"; source "HAVANA"; tag "CCDS";
chr2	HAVANA	exon	32808002	32808062	.	-	.	gene_id "ENSMUSG00000026797.16"; transcript_id "ENCODEMT000380352"; gene_type "protein_coding"; gene_status "KNOWN"; gene_name "Stxbp1"; transcript_status "NOVEL"; transcript_name "ENCODEMT000380352"; exon_number "4"; exon_id "ENSMUSE00001337840.1"; talon_gene "4251"; talon_transcript "380352"; talon_exon "58407"; ccdsid "CCDS15933.1"; exon_status "KNOWN"; level "2"; protein_id "ENSMUSP00000052440.9"; source "HAVANA"; tag "CCDS";
chr2	HAVANA	exon	32806721	32806786	.	-	.	gene_id "ENSMUSG00000026797.16"; transcript_id "ENCODEMT000380352"; gene_type "protein_coding"; gene_status "KNOWN"; gene_name "Stxbp1"; transcript_status "NOVEL"; transcript_name "ENCODEMT000380352"; exon_number "5"; exon_id "ENSMUSE00001343388.1"; talon_gene "4251"; talon_transcript "380352"; talon_exon "58409"; ccdsid "CCDS15933.1"; exon_status "KNOWN"; level "2"; protein_id "ENSMUSP00000052440.9"; source "HAVANA"; tag "CCDS";
chr2	HAVANA	exon	32806069	32806149	.	-	.	gene_id "ENSMUSG00000026797.16"; transcript_id "ENCODEMT000380352"; gene_type "protein_coding"; gene_status "KNOWN"; gene_name "Stxbp1"; transcript_status "NOVEL"; transcript_name "ENCODEMT000380352"; exon_number "6"; exon_id "ENSMUSE00001344729.1"; talon_gene "4251"; talon_transcript "380352"; talon_exon "58411"; ccdsid "CCDS15933.1"; exon_status "KNOWN"; level "2"; protein_id "ENSMUSP00000052440.9"; source "HAVANA"; tag "CCDS";
chr2	HAVANA	exon	32802754	32802892	.	-	.	gene_id "ENSMUSG00000026797.16"; transcript_id "ENCODEMT000380352"; gene_type "protein_coding"; gene_status "KNOWN"; gene_name "Stxbp1"; transcript_status "NOVEL"; transcript_name "ENCODEMT000380352"; exon_number "7"; exon_id "ENSMUSE00001345724.1"; talon_gene "4251"; talon_transcript "380352"; talon_exon "58413"; ccdsid "CCDS15933.1"; exon_status "KNOWN"; level "2"; protein_id "ENSMUSP00000052440.9"; source "HAVANA"; tag "CCDS";
chr2	HAVANA	exon	32801820	32801929	.	-	.	gene_id "ENSMUSG00000026797.16"; transcript_id "ENCODEMT000380352"; gene_type "protein_coding"; gene_status "KNOWN"; gene_name "Stxbp1"; transcript_status "NOVEL"; transcript_name "ENCODEMT000380352"; exon_number "8"; exon_id "ENSMUSE00001339723.1"; talon_gene "4251"; talon_transcript "380352"; talon_exon "58415"; ccdsid "CCDS15933.1"; exon_status "KNOWN"; level "2"; protein_id "ENSMUSP00000052440.9"; source "HAVANA"; tag "CCDS";
chr2	HAVANA	exon	32800580	32800681	.	-	.	gene_id "ENSMUSG00000026797.16"; transcript_id "ENCODEMT000380352"; gene_type "protein_coding"; gene_status "KNOWN"; gene_name "Stxbp1"; transcript_status "NOVEL"; transcript_name "ENCODEMT000380352"; exon_number "9"; exon_id "ENSMUSE00001343666.1"; talon_gene "4251"; talon_transcript "380352"; talon_exon "58417"; ccdsid "CCDS15933.1"; exon_status "KNOWN"; level "2"; protein_id "ENSMUSP00000052440.9"; source "HAVANA"; tag "CCDS";
chr2	HAVANA	exon	32798105	32798190	.	-	.	gene_id "ENSMUSG00000026797.16"; transcript_id "ENCODEMT000380352"; gene_type "protein_coding"; gene_status "KNOWN"; gene_name "Stxbp1"; transcript_status "NOVEL"; transcript_name "ENCODEMT000380352"; exon_number "10"; exon_id "ENSMUSE00001337576.1"; talon_gene "4251"; talon_transcript "380352"; talon_exon "58419"; ccdsid "CCDS15933.1"; exon_status "KNOWN"; level "2"; protein_id "ENSMUSP00000052440.9"; source "HAVANA"; tag "CCDS";
chr2	HAVANA	exon	32796016	32796170	.	-	.	gene_id "ENSMUSG00000026797.16"; transcript_id "ENCODEMT000380352"; gene_type "protein_coding"; gene_status "KNOWN"; gene_name "Stxbp1"; transcript_status "NOVEL"; transcript_name "ENCODEMT000380352"; exon_number "11"; exon_id "ENSMUSE00001338054.1"; talon_gene "4251"; talon_transcript "380352"; talon_exon "58421"; ccdsid "CCDS15933.1"; exon_status "KNOWN"; level "2"; protein_id "ENSMUSP00000052440.9"; source "HAVANA"; tag "CCDS";
chr2	HAVANA	exon	32794588	32794713	.	-	.	gene_id "ENSMUSG00000026797.16"; transcript_id "ENCODEMT000380352"; gene_type "protein_coding"; gene_status "KNOWN"; gene_name "Stxbp1"; transcript_status "NOVEL"; transcript_name "ENCODEMT000380352"; exon_number "12"; exon_id "ENSMUSE00000694817.1"; talon_gene "4251"; talon_transcript "380352"; talon_exon "58429"; ccdsid "CCDS50572.1"; exon_status "KNOWN"; level "2"; protein_id "ENSMUSP00000089051.3"; source "HAVANA"; tag "CCDS";
chr2	HAVANA	exon	32787607	32789637	.	-	.	gene_id "ENSMUSG00000026797.16"; transcript_id "ENCODEMT000380352"; gene_type "protein_coding"; gene_status "KNOWN"; gene_name "Stxbp1"; transcript_status "NOVEL"; transcript_name "ENCODEMT000380352"; exon_number "13"; exon_id "ENSMUSE00000694820.1"; talon_gene "4251"; talon_transcript "380352"; talon_exon "58426"; exon_status "KNOWN"; level "2"; source "HAVANA";
chr2	HAVANA	transcript	32787961	32847202	.	-	.	gene_id "ENSMUSG00000026797.16"; transcript_id "ENSMUST00000077458.6"; gene_name "Stxbp1"; gene_status "KNOWN"; gene_type "protein_coding"; transcript_type "protein_coding"; transcript_status "KNOWN"; transcript_name "Stxbp1-202"; talon_gene "4251"; talon_transcript "11059"; ccdsid "CCDS50572.1"; havana_transcript "OTTMUST00000029783.2"; level "2"; protein_id "ENSMUSP00000089051.3"; source "HAVANA"; tag "CCDS"; transcript_support_level "1";
chr2	HAVANA	exon	32847055	32847202	.	-	.	gene_id "ENSMUSG00000026797.16"; transcript_id "ENSMUST00000077458.6"; gene_type "protein_coding"; gene_status "KNOWN"; gene_name "Stxbp1"; transcript_type "protein_coding"; transcript_status "KNOWN"; transcript_name "Stxbp1-202"; exon_number "1"; exon_id "ENSMUSE00000645812.2"; talon_gene "4251"; talon_transcript "11059"; talon_exon "58427"; ccdsid "CCDS50572.1"; exon_status "KNOWN"; level "2"; protein_id "ENSMUSP00000089051.3"; source "HAVANA"; tag "CCDS";
chr2	HAVANA	exon	32823536	32823585	.	-	.	gene_id "ENSMUSG00000026797.16"; transcript_id "ENSMUST00000077458.6"; gene_type "protein_coding"; gene_status "KNOWN"; gene_name "Stxbp1"; transcript_type "protein_coding"; transcript_status "KNOWN"; transcript_name "Stxbp1-202"; exon_number "2"; exon_id "ENSMUSE00000567749.2"; talon_gene "4251"; talon_transcript "11059"; talon_exon "58389"; ccdsid "CCDS15933.1"; exon_status "KNOWN"; level "2"; protein_id "ENSMUSP00000052440.9"; source "HAVANA"; tag "CCDS";
chr2	HAVANA	exon	32821835	32821916	.	-	.	gene_id "ENSMUSG00000026797.16"; transcript_id "ENSMUST00000077458.6"; gene_type "protein_coding"; gene_status "KNOWN"; gene_name "Stxbp1"; transcript_type "protein_coding"; transcript_status "KNOWN"; transcript_name "Stxbp1-202"; exon_number "3"; exon_id "ENSMUSE00000162904.1"; talon_gene "4251"; talon_transcript "11059"; talon_exon "58391"; ccdsid "CCDS15933.1"; exon_status "KNOWN"; level "2"; protein_id "ENSMUSP00000052440.9"; source "HAVANA"; tag "CCDS";
chr2	HAVANA	exon	32819834	32819910	.	-	.	gene_id "ENSMUSG00000026797.16"; transcript_id "ENSMUST00000077458.6"; gene_type "protein_coding"; gene_status "KNOWN"; gene_name "Stxbp1"; transcript_type "protein_coding"; transcript_status "KNOWN"; transcript_name "Stxbp1-202"; exon_number "4"; exon_id "ENSMUSE00000162918.1"; talon_gene "4251"; talon_transcript "11059"; talon_exon "58393"; ccdsid "CCDS15933.1"; exon_status "KNOWN"; level "2"; protein_id "ENSMUSP00000052440.9"; source "HAVANA"; tag "CCDS";
chr2	HAVANA	exon	32818427	32818505	.	-	.	gene_id "ENSMUSG00000026797.16"; transcript_id "ENSMUST00000077458.6"; gene_type "protein_coding"; gene_status "KNOWN"; gene_name "Stxbp1"; transcript_type "protein_coding"; transcript_status "KNOWN"; transcript_name "Stxbp1-202"; exon_number "5"; exon_id "ENSMUSE00000162902.1"; talon_gene "4251"; talon_transcript "11059"; talon_exon "58395"; ccdsid "CCDS15933.1"; exon_status "KNOWN"; level "2"; protein_id "ENSMUSP00000052440.9"; source "HAVANA"; tag "CCDS";
chr2	HAVANA	exon	32817286	32817389	.	-	.	gene_id "ENSMUSG00000026797.16"; transcript_id "ENSMUST00000077458.6"; gene_type "protein_coding"; gene_status "KNOWN"; gene_name "Stxbp1"; transcript_type "protein_coding"; transcript_status "KNOWN"; transcript_name "Stxbp1-202"; exon_number "6"; exon_id "ENSMUSE00000162920.1"; talon_gene "4251"; talon_transcript "11059"; talon_exon "58397"; ccdsid "CCDS15933.1"; exon_status "KNOWN"; level "2"; protein_id "ENSMUSP00000052440.9"; source "HAVANA"; tag "CCDS";
chr2	HAVANA	exon	32814879	32815027	.	-	.	gene_id "ENSMUSG00000026797.16"; transcript_id "ENSMUST00000077458.6"; gene_type "protein_coding"; gene_status "KNOWN"; gene_name "Stxbp1"; transcript_type "protein_coding"; transcript_status "KNOWN"; transcript_name "Stxbp1-202"; exon_number "7"; exon_id "ENSMUSE00001299161.1"; talon_gene "4251"; talon_transcript "11059"; talon_exon "58399"; ccdsid "CCDS15933.1"; exon_status "KNOWN"; level "2"; protein_id "ENSMUSP00000052440.9"; source "HAVANA"; tag "CCDS";
chr2	HAVANA	exon	32812021	32812105	.	-	.	gene_id "ENSMUSG00000026797.16"; transcript_id "ENSMUST00000077458.6"; gene_type "protein_coding"; gene_status "KNOWN"; gene_name "Stxbp1"; transcript_type "protein_coding"; transcript_status "KNOWN"; transcript_name "Stxbp1-202"; exon_number "8"; exon_id "ENSMUSE00001341576.1"; talon_gene "4251"; talon_transcript "11059"; talon_exon "58401"; ccdsid "CCDS15933.1"; exon_status "KNOWN"; level "2"; protein_id "ENSMUSP00000052440.9"; source "HAVANA"; tag "CCDS";
chr2	HAVANA	exon	32811105	32811235	.	-	.	gene_id "ENSMUSG00000026797.16"; transcript_id "ENSMUST00000077458.6"; gene_type "protein_coding"; gene_status "KNOWN"; gene_name "Stxbp1"; transcript_type "protein_coding"; transcript_status "KNOWN"; transcript_name "Stxbp1-202"; exon_number "9"; exon_id "ENSMUSE00001340024.1"; talon_gene "4251"; talon_transcript "11059"; talon_exon "58403"; ccdsid "CCDS15933.1"; exon_status "KNOWN"; level "2"; protein_id "ENSMUSP00000052440.9"; source "HAVANA"; tag "CCDS";
chr2	HAVANA	exon	32809101	32809208	.	-	.	gene_id "ENSMUSG00000026797.16"; transcript_id "ENSMUST00000077458.6"; gene_type "protein_coding"; gene_status "KNOWN"; gene_name "Stxbp1"; transcript_type "protein_coding"; transcript_status "KNOWN"; transcript_name "Stxbp1-202"; exon_number "10"; exon_id "ENSMUSE00001340718.1"; talon_gene "4251"; talon_transcript "11059"; talon_exon "58405"; ccdsid "CCDS15933.1"; exon_status "KNOWN"; level "2"; protein_id "ENSMUSP00000052440.9"; source "HAVANA"; tag "CCDS";
chr2	HAVANA	exon	32808002	32808062	.	-	.	gene_id "ENSMUSG00000026797.16"; transcript_id "ENSMUST00000077458.6"; gene_type "protein_coding"; gene_status "KNOWN"; gene_name "Stxbp1"; transcript_type "protein_coding"; transcript_status "KNOWN"; transcript_name "Stxbp1-202"; exon_number "11"; exon_id "ENSMUSE00001337840.1"; talon_gene "4251"; talon_transcript "11059"; talon_exon "58407"; ccdsid "CCDS15933.1"; exon_status "KNOWN"; level "2"; protein_id "ENSMUSP00000052440.9"; source "HAVANA"; tag "CCDS";
chr2	HAVANA	exon	32806721	32806786	.	-	.	gene_id "ENSMUSG00000026797.16"; transcript_id "ENSMUST00000077458.6"; gene_type "protein_coding"; gene_status "KNOWN"; gene_name "Stxbp1"; transcript_type "protein_coding"; transcript_status "KNOWN"; transcript_name "Stxbp1-202"; exon_number "12"; exon_id "ENSMUSE00001343388.1"; talon_gene "4251"; talon_transcript "11059"; talon_exon "58409"; ccdsid "CCDS15933.1"; exon_status "KNOWN"; level "2"; protein_id "ENSMUSP00000052440.9"; source "HAVANA"; tag "CCDS";
chr2	HAVANA	exon	32806069	32806149	.	-	.	gene_id "ENSMUSG00000026797.16"; transcript_id "ENSMUST00000077458.6"; gene_type "protein_coding"; gene_status "KNOWN"; gene_name "Stxbp1"; transcript_type "protein_coding"; transcript_status "KNOWN"; transcript_name "Stxbp1-202"; exon_number "13"; exon_id "ENSMUSE00001344729.1"; talon_gene "4251"; talon_transcript "11059"; talon_exon "58411"; ccdsid "CCDS15933.1"; exon_status "KNOWN"; level "2"; protein_id "ENSMUSP00000052440.9"; source "HAVANA"; tag "CCDS";
chr2	HAVANA	exon	32802754	32802892	.	-	.	gene_id "ENSMUSG00000026797.16"; transcript_id "ENSMUST00000077458.6"; gene_type "protein_coding"; gene_status "KNOWN"; gene_name "Stxbp1"; transcript_type "protein_coding"; transcript_status "KNOWN"; transcript_name "Stxbp1-202"; exon_number "14"; exon_id "ENSMUSE00001345724.1"; talon_gene "4251"; talon_transcript "11059"; talon_exon "58413"; ccdsid "CCDS15933.1"; exon_status "KNOWN"; level "2"; protein_id "ENSMUSP00000052440.9"; source "HAVANA"; tag "CCDS";
chr2	HAVANA	exon	32801820	32801929	.	-	.	gene_id "ENSMUSG00000026797.16"; transcript_id "ENSMUST00000077458.6"; gene_type "protein_coding"; gene_status "KNOWN"; gene_name "Stxbp1"; transcript_type "protein_coding"; transcript_status "KNOWN"; transcript_name "Stxbp1-202"; exon_number "15"; exon_id "ENSMUSE00001339723.1"; talon_gene "4251"; talon_transcript "11059"; talon_exon "58415"; ccdsid "CCDS15933.1"; exon_status "KNOWN"; level "2"; protein_id "ENSMUSP00000052440.9"; source "HAVANA"; tag "CCDS";
chr2	HAVANA	exon	32800580	32800681	.	-	.	gene_id "ENSMUSG00000026797.16"; transcript_id "ENSMUST00000077458.6"; gene_type "protein_coding"; gene_status "KNOWN"; gene_name "Stxbp1"; transcript_type "protein_coding"; transcript_status "KNOWN"; transcript_name "Stxbp1-202"; exon_number "16"; exon_id "ENSMUSE00001343666.1"; talon_gene "4251"; talon_transcript "11059"; talon_exon "58417"; ccdsid "CCDS15933.1"; exon_status "KNOWN"; level "2"; protein_id "ENSMUSP00000052440.9"; source "HAVANA"; tag "CCDS";
chr2	HAVANA	exon	32798105	32798190	.	-	.	gene_id "ENSMUSG00000026797.16"; transcript_id "ENSMUST00000077458.6"; gene_type "protein_coding"; gene_status "KNOWN"; gene_name "Stxbp1"; transcript_type "protein_coding"; transcript_status "KNOWN"; transcript_name "Stxbp1-202"; exon_number "17"; exon_id "ENSMUSE00001337576.1"; talon_gene "4251"; talon_transcript "11059"; talon_exon "58419"; ccdsid "CCDS15933.1"; exon_status "KNOWN"; level "2"; protein_id "ENSMUSP00000052440.9"; source "HAVANA"; tag "CCDS";
chr2	HAVANA	exon	32796016	32796170	.	-	.	gene_id "ENSMUSG00000026797.16"; transcript_id "ENSMUST00000077458.6"; gene_type "protein_coding"; gene_status "KNOWN"; gene_name "Stxbp1"; transcript_type "protein_coding"; transcript_status "KNOWN"; transcript_name "Stxbp1-202"; exon_number "18"; exon_id "ENSMUSE00001338054.1"; talon_gene "4251"; talon_transcript "11059"; talon_exon "58421"; ccdsid "CCDS15933.1"; exon_status "KNOWN"; level "2"; protein_id "ENSMUSP00000052440.9"; source "HAVANA"; tag "CCDS";
chr2	HAVANA	exon	32794588	32794713	.	-	.	gene_id "ENSMUSG00000026797.16"; transcript_id "ENSMUST00000077458.6"; gene_type "protein_coding"; gene_status "KNOWN"; gene_name "Stxbp1"; transcript_type "protein_coding"; transcript_status "KNOWN"; transcript_name "Stxbp1-202"; exon_number "19"; exon_id "ENSMUSE00000694817.1"; talon_gene "4251"; talon_transcript "11059"; talon_exon "58429"; ccdsid "CCDS50572.1"; exon_status "KNOWN"; level "2"; protein_id "ENSMUSP00000089051.3"; source "HAVANA"; tag "CCDS";
chr2	HAVANA	exon	32787961	32789637	.	-	.	gene_id "ENSMUSG00000026797.16"; transcript_id "ENSMUST00000077458.6"; gene_type "protein_coding"; gene_status "KNOWN"; gene_name "Stxbp1"; transcript_type "protein_coding"; transcript_status "KNOWN"; transcript_name "Stxbp1-202"; exon_number "20"; exon_id "ENSMUSE00000486206.4"; talon_gene "4251"; talon_transcript "11059"; talon_exon "58431"; ccdsid "CCDS50572.1"; exon_status "KNOWN"; level "2"; protein_id "ENSMUSP00000089051.3"; source "HAVANA"; tag "CCDS";
chr2	HAVANA	transcript	32816514	32817596	.	-	.	gene_id "ENSMUSG00000026797.16"; transcript_id "ENSMUST00000192333.1"; gene_name "Stxbp1"; gene_status "KNOWN"; gene_type "protein_coding"; transcript_type "retained_intron"; transcript_status "KNOWN"; transcript_name "Stxbp1-204"; talon_gene "4251"; talon_transcript "11060"; havana_transcript "OTTMUST00000129579.1"; level "2"; source "HAVANA"; transcript_support_level "NA";
chr2	HAVANA	exon	32816514	32817596	.	-	.	gene_id "ENSMUSG00000026797.16"; transcript_id "ENSMUST00000192333.1"; gene_type "protein_coding"; gene_status "KNOWN"; gene_name "Stxbp1"; transcript_type "retained_intron"; transcript_status "KNOWN"; transcript_name "Stxbp1-204"; exon_number "1"; exon_id "ENSMUSE00001337767.1"; talon_gene "4251"; talon_transcript "11060"; talon_exon "58432"; exon_status "KNOWN"; level "2"; source "HAVANA";
chr2	ENSEMBL	gene	32831989	32832116	.	+	.	gene_id "ENSMUSG00000064652.1"; gene_name "Gm24165"; gene_status "KNOWN"; gene_type "snoRNA"; talon_gene "4252"; level "3";
chr2	ENSEMBL	transcript	32831989	32832116	.	+	.	gene_id "ENSMUSG00000064652.1"; transcript_id "ENSMUST00000082718.1"; gene_name "Gm24165"; gene_status "KNOWN"; gene_type "snoRNA"; transcript_type "snoRNA"; transcript_status "KNOWN"; transcript_name "Gm24165-201"; talon_gene "4252"; talon_transcript "11062"; level "3"; source "ENSEMBL"; tag "basic"; transcript_support_level "NA";
chr2	ENSEMBL	exon	32831989	32832116	.	+	.	gene_id "ENSMUSG00000064652.1"; transcript_id "ENSMUST00000082718.1"; gene_type "snoRNA"; gene_status "KNOWN"; gene_name "Gm24165"; transcript_type "snoRNA"; transcript_status "KNOWN"; transcript_name "Gm24165-201"; exon_number "1"; exon_id "ENSMUSE00000521876.1"; talon_gene "4252"; talon_transcript "11062"; talon_exon "58437"; exon_status "KNOWN"; level "3"; source "ENSEMBL"; tag "basic";
chr2	HAVANA	gene	32846186	32848168	.	+	.	gene_id "ENSMUSG00000085397.1"; gene_name "Gm13524"; gene_status "KNOWN"; gene_type "antisense"; talon_gene "4253"; havana_gene "OTTMUSG00000012547.1"; level "2";
chr2	HAVANA	transcript	32846186	32848168	.	+	.	gene_id "ENSMUSG00000085397.1"; transcript_id "ENSMUST00000125869.1"; gene_name "Gm13524"; gene_status "KNOWN"; gene_type "antisense"; transcript_type "antisense"; transcript_status "KNOWN"; transcript_name "Gm13524-201"; talon_gene "4253"; talon_transcript "11063"; havana_transcript "OTTMUST00000029859.1"; level "2"; source "HAVANA"; tag "basic"; transcript_support_level "3";
chr2	HAVANA	exon	32846186	32846435	.	+	.	gene_id "ENSMUSG00000085397.1"; transcript_id "ENSMUST00000125869.1"; gene_type "antisense"; gene_status "KNOWN"; gene_name "Gm13524"; transcript_type "antisense"; transcript_status "KNOWN"; transcript_name "Gm13524-201"; exon_number "1"; exon_id "ENSMUSE00000738120.1"; talon_gene "4253"; talon_transcript "11063"; talon_exon "58438"; exon_status "KNOWN"; level "2"; source "HAVANA"; tag "basic";
chr2	HAVANA	exon	32847757	32848168	.	+	.	gene_id "ENSMUSG00000085397.1"; transcript_id "ENSMUST00000125869.1"; gene_type "antisense"; gene_status "KNOWN"; gene_name "Gm13524"; transcript_type "antisense"; transcript_status "KNOWN"; transcript_name "Gm13524-201"; exon_number "2"; exon_id "ENSMUSE00000749056.1"; talon_gene "4253"; talon_transcript "11063"; talon_exon "58440"; exon_status "KNOWN"; level "2"; source "HAVANA"; tag "basic";
chr2	HAVANA	gene	32876114	32925254	.	+	.	gene_id "ENSMUSG00000026796.16"; gene_name "Fam129b"; gene_status "KNOWN"; gene_type "protein_coding"; talon_gene "4255"; havana_gene "OTTMUSG00000012546.5"; level "1";
chr2	HAVANA	transcript	32876114	32925254	.	+	.	gene_id "ENSMUSG00000026796.16"; transcript_id "ENSMUST00000028135.14"; gene_name "Fam129b"; gene_status "KNOWN"; gene_type "protein_coding"; transcript_type "protein_coding"; transcript_status "KNOWN"; transcript_name "Fam129b-201"; talon_gene "4255"; talon_transcript "11065"; ccdsid "CCDS15934.1"; havana_transcript "OTTMUST00000029853.1"; level "2"; protein_id "ENSMUSP00000028135.8"; source "HAVANA"; tag "CCDS"; transcript_support_level "1";
chr2	HAVANA	exon	32876114	32876404	.	+	.	gene_id "ENSMUSG00000026796.16"; transcript_id "ENSMUST00000028135.14"; gene_type "protein_coding"; gene_status "KNOWN"; gene_name "Fam129b"; transcript_type "protein_coding"; transcript_status "KNOWN"; transcript_name "Fam129b-201"; exon_number "1"; exon_id "ENSMUSE00000346969.8"; talon_gene "4255"; talon_transcript "11065"; talon_exon "58444"; ccdsid "CCDS15934.1"; exon_status "KNOWN"; level "2"; protein_id "ENSMUSP00000028135.8"; source "HAVANA"; tag "CCDS";
chr2	HAVANA	exon	32905769	32905899	.	+	.	gene_id "ENSMUSG00000026796.16"; transcript_id "ENSMUST00000028135.14"; gene_type "protein_coding"; gene_status "KNOWN"; gene_name "Fam129b"; transcript_type "protein_coding"; transcript_status "KNOWN"; transcript_name "Fam129b-201"; exon_number "2"; exon_id "ENSMUSE00000388163.1"; talon_gene "4255"; talon_transcript "11065"; talon_exon "58446"; ccdsid "CCDS15934.1"; exon_status "KNOWN"; level "2"; protein_id "ENSMUSP00000028135.8"; source "HAVANA"; tag "CCDS";
chr2	HAVANA	exon	32909849	32909977	.	+	.	gene_id "ENSMUSG00000026796.16"; transcript_id "ENSMUST00000028135.14"; gene_type "protein_coding"; gene_status "KNOWN"; gene_name "Fam129b"; transcript_type "protein_coding"; transcript_status "KNOWN"; transcript_name "Fam129b-201"; exon_number "3"; exon_id "ENSMUSE00000162889.1"; talon_gene "4255"; talon_transcript "11065"; talon_exon "58448"; ccdsid "CCDS15934.1"; exon_status "KNOWN"; level "2"; protein_id "ENSMUSP00000028135.8"; source "HAVANA"; tag "CCDS";
chr2	HAVANA	exon	32911341	32911446	.	+	.	gene_id "ENSMUSG00000026796.16"; transcript_id "ENSMUST00000028135.14"; gene_type "protein_coding"; gene_status "KNOWN"; gene_name "Fam129b"; transcript_type "protein_coding"; transcript_status "KNOWN"; transcript_name "Fam129b-201"; exon_number "4"; exon_id "ENSMUSE00000162895.1"; talon_gene "4255"; talon_transcript "11065"; talon_exon "58450"; ccdsid "CCDS15934.1"; exon_status "KNOWN"; level "2"; protein_id "ENSMUSP00000028135.8"; source "HAVANA"; tag "CCDS";
chr2	HAVANA	exon	32912420	32912587	.	+	.	gene_id "ENSMUSG00000026796.16"; transcript_id "ENSMUST00000028135.14"; gene_type "protein_coding"; gene_status "KNOWN"; gene_name "Fam129b"; transcript_type "protein_coding"; transcript_status "KNOWN"; transcript_name "Fam129b-201"; exon_number "5"; exon_id "ENSMUSE00001276963.1"; talon_gene "4255"; talon_transcript "11065"; talon_exon "58452"; ccdsid "CCDS15934.1"; exon_status "KNOWN"; level "2"; protein_id "ENSMUSP00000028135.8"; source "HAVANA"; tag "CCDS";
chr2	HAVANA	exon	32918993	32919108	.	+	.	gene_id "ENSMUSG00000026796.16"; transcript_id "ENSMUST00000028135.14"; gene_type "protein_coding"; gene_status "KNOWN"; gene_name "Fam129b"; transcript_type "protein_coding"; transcript_status "KNOWN"; transcript_name "Fam129b-201"; exon_number "6"; exon_id "ENSMUSE00001243586.1"; talon_gene "4255"; talon_transcript "11065"; talon_exon "58454"; ccdsid "CCDS15934.1"; exon_status "KNOWN"; level "2"; protein_id "ENSMUSP00000028135.8"; source "HAVANA"; tag "CCDS";
chr2	HAVANA	exon	32919496	32919600	.	+	.	gene_id "ENSMUSG00000026796.16"; transcript_id "ENSMUST00000028135.14"; gene_type "protein_coding"; gene_status "KNOWN"; gene_name "Fam129b"; transcript_type "protein_coding"; transcript_status "KNOWN"; transcript_name "Fam129b-201"; exon_number "7"; exon_id "ENSMUSE00001228611.1"; talon_gene "4255"; talon_transcript "11065"; talon_exon "58456"; ccdsid "CCDS15934.1"; exon_status "KNOWN"; level "2"; protein_id "ENSMUSP00000028135.8"; source "HAVANA"; tag "CCDS";
chr2	HAVANA	exon	32919703	32919865	.	+	.	gene_id "ENSMUSG00000026796.16"; transcript_id "ENSMUST00000028135.14"; gene_type "protein_coding"; gene_status "KNOWN"; gene_name "Fam129b"; transcript_type "protein_coding"; transcript_status "KNOWN"; transcript_name "Fam129b-201"; exon_number "8"; exon_id "ENSMUSE00001208705.1"; talon_gene "4255"; talon_transcript "11065"; talon_exon "58458"; ccdsid "CCDS15934.1"; exon_status "KNOWN"; level "2"; protein_id "ENSMUSP00000028135.8"; source "HAVANA"; tag "CCDS";
chr2	HAVANA	exon	32920953	32921140	.	+	.	gene_id "ENSMUSG00000026796.16"; transcript_id "ENSMUST00000028135.14"; gene_type "protein_coding"; gene_status "KNOWN"; gene_name "Fam129b"; transcript_type "protein_coding"; transcript_status "KNOWN"; transcript_name "Fam129b-201"; exon_number "9"; exon_id "ENSMUSE00001299232.1"; talon_gene "4255"; talon_transcript "11065"; talon_exon "58460"; ccdsid "CCDS15934.1"; exon_status "KNOWN"; level "2"; protein_id "ENSMUSP00000028135.8"; source "HAVANA"; tag "CCDS";
chr2	HAVANA	exon	32922069	32922224	.	+	.	gene_id "ENSMUSG00000026796.16"; transcript_id "ENSMUST00000028135.14"; gene_type "protein_coding"; gene_status "KNOWN"; gene_name "Fam129b"; transcript_type "protein_coding"; transcript_status "KNOWN"; transcript_name "Fam129b-201"; exon_number "10"; exon_id "ENSMUSE00001307041.1"; talon_gene "4255"; talon_transcript "11065"; talon_exon "58462"; ccdsid "CCDS15934.1"; exon_status "KNOWN"; level "2"; protein_id "ENSMUSP00000028135.8"; source "HAVANA"; tag "CCDS";
chr2	HAVANA	exon	32922558	32922674	.	+	.	gene_id "ENSMUSG00000026796.16"; transcript_id "ENSMUST00000028135.14"; gene_type "protein_coding"; gene_status "KNOWN"; gene_name "Fam129b"; transcript_type "protein_coding"; transcript_status "KNOWN"; transcript_name "Fam129b-201"; exon_number "11"; exon_id "ENSMUSE00001303301.1"; talon_gene "4255"; talon_transcript "11065"; talon_exon "58464"; ccdsid "CCDS15934.1"; exon_status "KNOWN"; level "2"; protein_id "ENSMUSP00000028135.8"; source "HAVANA"; tag "CCDS";
chr2	HAVANA	exon	32922856	32922963	.	+	.	gene_id "ENSMUSG00000026796.16"; transcript_id "ENSMUST00000028135.14"; gene_type "protein_coding"; gene_status "KNOWN"; gene_name "Fam129b"; transcript_type "protein_coding"; transcript_status "KNOWN"; transcript_name "Fam129b-201"; exon_number "12"; exon_id "ENSMUSE00001245646.1"; talon_gene "4255"; talon_transcript "11065"; talon_exon "58466"; ccdsid "CCDS15934.1"; exon_status "KNOWN"; level "2"; protein_id "ENSMUSP00000028135.8"; source "HAVANA"; tag "CCDS";
chr2	HAVANA	exon	32923047	32923158	.	+	.	gene_id "ENSMUSG00000026796.16"; transcript_id "ENSMUST00000028135.14"; gene_type "protein_coding"; gene_status "KNOWN"; gene_name "Fam129b"; transcript_type "protein_coding"; transcript_status "KNOWN"; transcript_name "Fam129b-201"; exon_number "13"; exon_id "ENSMUSE00001293596.1"; talon_gene "4255"; talon_transcript "11065"; talon_exon "58468"; ccdsid "CCDS15934.1"; exon_status "KNOWN"; level "2"; protein_id "ENSMUSP00000028135.8"; source "HAVANA"; tag "CCDS";
chr2	HAVANA	exon	32923431	32925254	.	+	.	gene_id "ENSMUSG00000026796.16"; transcript_id "ENSMUST00000028135.14"; gene_type "protein_coding"; gene_status "KNOWN"; gene_name "Fam129b"; transcript_type "protein_coding"; transcript_status "KNOWN"; transcript_name "Fam129b-201"; exon_number "14"; exon_id "ENSMUSE00000735294.1"; talon_gene "4255"; talon_transcript "11065"; talon_exon "58470"; ccdsid "CCDS15934.1"; exon_status "KNOWN"; level "2"; protein_id "ENSMUSP00000028135.8"; source "HAVANA"; tag "CCDS";
chr2	HAVANA	gene	32925216	32961614	.	-	.	gene_id "ENSMUSG00000026792.16"; gene_name "Lrsam1"; gene_status "KNOWN"; gene_type "protein_coding"; talon_gene "4256"; havana_gene "OTTMUSG00000012573.8"; level "2";
chr2	TALON	transcript	32925216	32961599	.	-	.	gene_id "ENSMUSG00000026792.16"; transcript_id "ENCODEMT000383074"; gene_name "Lrsam1"; gene_status "KNOWN"; gene_type "protein_coding"; transcript_status "NOVEL"; transcript_name "ENCODEMT000383074"; talon_gene "4256"; talon_transcript "383074"; NIC_transcript "TRUE";
chr2	HAVANA	exon	32961562	32961599	.	-	.	gene_id "ENSMUSG00000026792.16"; transcript_id "ENCODEMT000383074"; gene_type "protein_coding"; gene_status "KNOWN"; gene_name "Lrsam1"; transcript_status "NOVEL"; transcript_name "ENCODEMT000383074"; exon_number "1"; exon_id "ENSMUSE00000822923.1"; talon_gene "4256"; talon_transcript "383074"; talon_exon "58544"; exon_status "KNOWN"; level "2"; protein_id "ENSMUSP00000115830.1"; source "HAVANA"; tag "cds_end_NF";
chr2	HAVANA	exon	32961044	32961255	.	-	.	gene_id "ENSMUSG00000026792.16"; transcript_id "ENCODEMT000383074"; gene_type "protein_coding"; gene_status "KNOWN"; gene_name "Lrsam1"; transcript_status "NOVEL"; transcript_name "ENCODEMT000383074"; exon_number "2"; exon_id "ENSMUSE00000694750.1"; talon_gene "4256"; talon_transcript "383074"; talon_exon "58486"; ccdsid "CCDS15935.1"; exon_status "KNOWN"; level "2"; protein_id "ENSMUSP00000108825.1"; source "HAVANA"; tag "CCDS";
chr2	HAVANA	exon	32959517	32959613	.	-	.	gene_id "ENSMUSG00000026792.16"; transcript_id "ENCODEMT000383074"; gene_type "protein_coding"; gene_status "KNOWN"; gene_name "Lrsam1"; transcript_status "NOVEL"; transcript_name "ENCODEMT000383074"; exon_number "3"; exon_id "ENSMUSE00000162831.2"; talon_gene "4256"; talon_transcript "383074"; talon_exon "58488"; ccdsid "CCDS15935.1"; exon_status "KNOWN"; level "2"; protein_id "ENSMUSP00000108825.1"; source "HAVANA"; tag "CCDS";
chr2	HAVANA	exon	32958158	32958214	.	-	.	gene_id "ENSMUSG00000026792.16"; transcript_id "ENCODEMT000383074"; gene_type "protein_coding"; gene_status "KNOWN"; gene_name "Lrsam1"; transcript_status "NOVEL"; transcript_name "ENCODEMT000383074"; exon_number "4"; exon_id "ENSMUSE00000162855.1"; talon_gene "4256"; talon_transcript "383074"; talon_exon "58490"; ccdsid "CCDS15935.1"; exon_status "KNOWN"; level "2"; protein_id "ENSMUSP00000108825.1"; source "HAVANA"; tag "CCDS";
chr2	HAVANA	exon	32957249	32957293	.	-	.	gene_id "ENSMUSG00000026792.16"; transcript_id "ENCODEMT000383074"; gene_type "protein_coding"; gene_status "KNOWN"; gene_name "Lrsam1"; transcript_status "NOVEL"; transcript_name "ENCODEMT000383074"; exon_number "5"; exon_id "ENSMUSE00001374528.1"; talon_gene "4256"; talon_transcript "383074"; talon_exon "58492"; ccdsid "CCDS15935.1"; exon_status "KNOWN"; level "2"; protein_id "ENSMUSP00000108825.1"; source "HAVANA"; tag "CCDS";
chr2	HAVANA	exon	32956475	32956552	.	-	.	gene_id "ENSMUSG00000026792.16"; transcript_id "ENCODEMT000383074"; gene_type "protein_coding"; gene_status "KNOWN"; gene_name "Lrsam1"; transcript_status "NOVEL"; transcript_name "ENCODEMT000383074"; exon_number "6"; exon_id "ENSMUSE00000162858.1"; talon_gene "4256"; talon_transcript "383074"; talon_exon "58494"; ccdsid "CCDS15935.1"; exon_status "KNOWN"; level "2"; protein_id "ENSMUSP00000108825.1"; source "HAVANA"; tag "CCDS";
chr2	HAVANA	exon	32955181	32955249	.	-	.	gene_id "ENSMUSG00000026792.16"; transcript_id "ENCODEMT000383074"; gene_type "protein_coding"; gene_status "KNOWN"; gene_name "Lrsam1"; transcript_status "NOVEL"; transcript_name "ENCODEMT000383074"; exon_number "7"; exon_id "ENSMUSE00000162840.1"; talon_gene "4256"; talon_transcript "383074"; talon_exon "58496"; ccdsid "CCDS15935.1"; exon_status "KNOWN"; level "2"; protein_id "ENSMUSP00000108825.1"; source "HAVANA"; tag "CCDS";
chr2	HAVANA	exon	32954202	32954286	.	-	.	gene_id "ENSMUSG00000026792.16"; transcript_id "ENCODEMT000383074"; gene_type "protein_coding"; gene_status "KNOWN"; gene_name "Lrsam1"; transcript_status "NOVEL"; transcript_name "ENCODEMT000383074"; exon_number "8"; exon_id "ENSMUSE00000890495.1"; talon_gene "4256"; talon_transcript "383074"; talon_exon "58498"; ccdsid "CCDS15935.1"; exon_status "KNOWN"; level "2"; protein_id "ENSMUSP00000108825.1"; source "HAVANA"; tag "CCDS";
chr2	HAVANA	exon	32953364	32953485	.	-	.	gene_id "ENSMUSG00000026792.16"; transcript_id "ENCODEMT000383074"; gene_type "protein_coding"; gene_status "KNOWN"; gene_name "Lrsam1"; transcript_status "NOVEL"; transcript_name "ENCODEMT000383074"; exon_number "9"; exon_id "ENSMUSE00000271520.1"; talon_gene "4256"; talon_transcript "383074"; talon_exon "58500"; ccdsid "CCDS15935.1"; exon_status "KNOWN"; level "2"; protein_id "ENSMUSP00000108825.1"; source "HAVANA"; tag "CCDS";
chr2	HAVANA	exon	32951093	32951183	.	-	.	gene_id "ENSMUSG00000026792.16"; transcript_id "ENCODEMT000383074"; gene_type "protein_coding"; gene_status "KNOWN"; gene_name "Lrsam1"; transcript_status "NOVEL"; transcript_name "ENCODEMT000383074"; exon_number "10"; exon_id "ENSMUSE00000162839.1"; talon_gene "4256"; talon_transcript "383074"; talon_exon "58502"; ccdsid "CCDS15935.1"; exon_status "KNOWN"; level "2"; protein_id "ENSMUSP00000108825.1"; source "HAVANA"; tag "CCDS";
chr2	HAVANA	exon	32947791	32947921	.	-	.	gene_id "ENSMUSG00000026792.16"; transcript_id "ENCODEMT000383074"; gene_type "protein_coding"; gene_status "KNOWN"; gene_name "Lrsam1"; transcript_status "NOVEL"; transcript_name "ENCODEMT000383074"; exon_number "11"; exon_id "ENSMUSE00000162851.1"; talon_gene "4256"; talon_transcript "383074"; talon_exon "58504"; ccdsid "CCDS15935.1"; exon_status "KNOWN"; level "2"; protein_id "ENSMUSP00000108825.1"; source "HAVANA"; tag "CCDS";
chr2	HAVANA	exon	32946092	32946121	.	-	.	gene_id "ENSMUSG00000026792.16"; transcript_id "ENCODEMT000383074"; gene_type "protein_coding"; gene_status "KNOWN"; gene_name "Lrsam1"; transcript_status "NOVEL"; transcript_name "ENCODEMT000383074"; exon_number "12"; exon_id "ENSMUSE00000162833.1"; talon_gene "4256"; talon_transcript "383074"; talon_exon "58506"; ccdsid "CCDS15935.1"; exon_status "KNOWN"; level "2"; protein_id "ENSMUSP00000108825.1"; source "HAVANA"; tag "CCDS";
chr2	HAVANA	exon	32945851	32945973	.	-	.	gene_id "ENSMUSG00000026792.16"; transcript_id "ENCODEMT000383074"; gene_type "protein_coding"; gene_status "KNOWN"; gene_name "Lrsam1"; transcript_status "NOVEL"; transcript_name "ENCODEMT000383074"; exon_number "13"; exon_id "ENSMUSE00000162842.1"; talon_gene "4256"; talon_transcript "383074"; talon_exon "58508"; ccdsid "CCDS15935.1"; exon_status "KNOWN"; level "2"; protein_id "ENSMUSP00000108825.1"; source "HAVANA"; tag "CCDS";
chr2	HAVANA	exon	32945442	32945581	.	-	.	gene_id "ENSMUSG00000026792.16"; transcript_id "ENCODEMT000383074"; gene_type "protein_coding"; gene_status "KNOWN"; gene_name "Lrsam1"; transcript_status "NOVEL"; transcript_name "ENCODEMT000383074"; exon_number "14"; exon_id "ENSMUSE00000162854.1"; talon_gene "4256"; talon_transcript "383074"; talon_exon "58510"; ccdsid "CCDS15935.1"; exon_status "KNOWN"; level "2"; protein_id "ENSMUSP00000108825.1"; source "HAVANA"; tag "CCDS";
chr2	HAVANA	exon	32944705	32944749	.	-	.	gene_id "ENSMUSG00000026792.16"; transcript_id "ENCODEMT000383074"; gene_type "protein_coding"; gene_status "KNOWN"; gene_name "Lrsam1"; transcript_status "NOVEL"; transcript_name "ENCODEMT000383074"; exon_number "15"; exon_id "ENSMUSE00000162852.1"; talon_gene "4256"; talon_transcript "383074"; talon_exon "58512"; ccdsid "CCDS15935.1"; exon_status "KNOWN"; level "2"; protein_id "ENSMUSP00000108825.1"; source "HAVANA"; tag "CCDS";
chr2	HAVANA	exon	32941803	32941873	.	-	.	gene_id "ENSMUSG00000026792.16"; transcript_id "ENCODEMT000383074"; gene_type "protein_coding"; gene_status "KNOWN"; gene_name "Lrsam1"; transcript_status "NOVEL"; transcript_name "ENCODEMT000383074"; exon_number "16"; exon_id "ENSMUSE00000162849.1"; talon_gene "4256"; talon_transcript "383074"; talon_exon "58514"; ccdsid "CCDS15935.1"; exon_status "KNOWN"; level "2"; protein_id "ENSMUSP00000108825.1"; source "HAVANA"; tag "CCDS";
chr2	HAVANA	exon	32940241	32940340	.	-	.	gene_id "ENSMUSG00000026792.16"; transcript_id "ENCODEMT000383074"; gene_type "protein_coding"; gene_status "KNOWN"; gene_name "Lrsam1"; transcript_status "NOVEL"; transcript_name "ENCODEMT000383074"; exon_number "17"; exon_id "ENSMUSE00000162835.1"; talon_gene "4256"; talon_transcript "383074"; talon_exon "58516"; ccdsid "CCDS15935.1"; exon_status "KNOWN"; level "2"; protein_id "ENSMUSP00000108825.1"; source "HAVANA"; tag "CCDS";
chr2	HAVANA	exon	32938797	32938884	.	-	.	gene_id "ENSMUSG00000026792.16"; transcript_id "ENCODEMT000383074"; gene_type "protein_coding"; gene_status "KNOWN"; gene_name "Lrsam1"; transcript_status "NOVEL"; transcript_name "ENCODEMT000383074"; exon_number "18"; exon_id "ENSMUSE00000162865.1"; talon_gene "4256"; talon_transcript "383074"; talon_exon "58518"; ccdsid "CCDS15935.1"; exon_status "KNOWN"; level "2"; protein_id "ENSMUSP00000108825.1"; source "HAVANA"; tag "CCDS";
chr2	HAVANA	exon	32936436	32936510	.	-	.	gene_id "ENSMUSG00000026792.16"; transcript_id "ENCODEMT000383074"; gene_type "protein_coding"; gene_status "KNOWN"; gene_name "Lrsam1"; transcript_status "NOVEL"; transcript_name "ENCODEMT000383074"; exon_number "19"; exon_id "ENSMUSE00000162844.1"; talon_gene "4256"; talon_transcript "383074"; talon_exon "58520"; ccdsid "CCDS15935.1"; exon_status "KNOWN"; level "2"; protein_id "ENSMUSP00000108825.1"; source "HAVANA"; tag "CCDS";
chr2	HAVANA	exon	32933815	32933910	.	-	.	gene_id "ENSMUSG00000026792.16"; transcript_id "ENCODEMT000383074"; gene_type "protein_coding"; gene_status "KNOWN"; gene_name "Lrsam1"; transcript_status "NOVEL"; transcript_name "ENCODEMT000383074"; exon_number "20"; exon_id "ENSMUSE00000162860.1"; talon_gene "4256"; talon_transcript "383074"; talon_exon "58524"; ccdsid "CCDS15935.1"; exon_status "KNOWN"; level "2"; protein_id "ENSMUSP00000108825.1"; source "HAVANA"; tag "CCDS";
chr2	HAVANA	exon	32932091	32932189	.	-	.	gene_id "ENSMUSG00000026792.16"; transcript_id "ENCODEMT000383074"; gene_type "protein_coding"; gene_status "KNOWN"; gene_name "Lrsam1"; transcript_status "NOVEL"; transcript_name "ENCODEMT000383074"; exon_number "21"; exon_id "ENSMUSE00000162830.1"; talon_gene "4256"; talon_transcript "383074"; talon_exon "58526"; ccdsid "CCDS15935.1"; exon_status "KNOWN"; level "2"; protein_id "ENSMUSP00000108825.1"; source "HAVANA"; tag "CCDS";
chr2	HAVANA	exon	32929574	32929705	.	-	.	gene_id "ENSMUSG00000026792.16"; transcript_id "ENCODEMT000383074"; gene_type "protein_coding"; gene_status "KNOWN"; gene_name "Lrsam1"; transcript_status "NOVEL"; transcript_name "ENCODEMT000383074"; exon_number "22"; exon_id "ENSMUSE00000162850.1"; talon_gene "4256"; talon_transcript "383074"; talon_exon "58528"; ccdsid "CCDS15935.1"; exon_status "KNOWN"; level "2"; protein_id "ENSMUSP00000108825.1"; source "HAVANA"; tag "CCDS";
chr2	HAVANA	exon	32928652	32928733	.	-	.	gene_id "ENSMUSG00000026792.16"; transcript_id "ENCODEMT000383074"; gene_type "protein_coding"; gene_status "KNOWN"; gene_name "Lrsam1"; transcript_status "NOVEL"; transcript_name "ENCODEMT000383074"; exon_number "23"; exon_id "ENSMUSE00000162859.1"; talon_gene "4256"; talon_transcript "383074"; talon_exon "58530"; ccdsid "CCDS15935.1"; exon_status "KNOWN"; level "2"; protein_id "ENSMUSP00000108825.1"; source "HAVANA"; tag "CCDS";
chr2	HAVANA	exon	32927985	32928130	.	-	.	gene_id "ENSMUSG00000026792.16"; transcript_id "ENCODEMT000383074"; gene_type "protein_coding"; gene_status "KNOWN"; gene_name "Lrsam1"; transcript_status "NOVEL"; transcript_name "ENCODEMT000383074"; exon_number "24"; exon_id "ENSMUSE00000271421.1"; talon_gene "4256"; talon_transcript "383074"; talon_exon "58532"; ccdsid "CCDS15935.1"; exon_status "KNOWN"; level "2"; protein_id "ENSMUSP00000108825.1"; source "HAVANA"; tag "CCDS";
chr2	ENSEMBL	exon	32925216	32926901	.	-	.	gene_id "ENSMUSG00000026792.16"; transcript_id "ENCODEMT000383074"; gene_type "protein_coding"; gene_status "KNOWN"; gene_name "Lrsam1"; transcript_status "NOVEL"; transcript_name "ENCODEMT000383074"; exon_number "25"; exon_id "ENSMUSE00000334261.6"; talon_gene "4256"; talon_transcript "383074"; talon_exon "58534"; ccdsid "CCDS15935.1"; exon_status "KNOWN"; level "3"; protein_id "ENSMUSP00000028132.7"; source "ENSEMBL"; tag "CCDS";
chr2	HAVANA	transcript	32925220	32961614	.	-	.	gene_id "ENSMUSG00000026792.16"; transcript_id "ENSMUST00000113200.7"; gene_name "Lrsam1"; gene_status "KNOWN"; gene_type "protein_coding"; transcript_type "protein_coding"; transcript_status "KNOWN"; transcript_name "Lrsam1-202"; talon_gene "4256"; talon_transcript "11072"; ccdsid "CCDS15935.1"; havana_transcript "OTTMUST00000029945.1"; level "2"; protein_id "ENSMUSP00000108825.1"; source "HAVANA"; tag "CCDS"; transcript_support_level "5";
chr2	HAVANA	exon	32961562	32961614	.	-	.	gene_id "ENSMUSG00000026792.16"; transcript_id "ENSMUST00000113200.7"; gene_type "protein_coding"; gene_status "KNOWN"; gene_name "Lrsam1"; transcript_type "protein_coding"; transcript_status "KNOWN"; transcript_name "Lrsam1-202"; exon_number "1"; exon_id "ENSMUSE00000694751.1"; talon_gene "4256"; talon_transcript "11072"; talon_exon "58535"; ccdsid "CCDS15935.1"; exon_status "KNOWN"; level "2"; protein_id "ENSMUSP00000108825.1"; source "HAVANA"; tag "CCDS";
chr2	HAVANA	exon	32961044	32961255	.	-	.	gene_id "ENSMUSG00000026792.16"; transcript_id "ENSMUST00000113200.7"; gene_type "protein_coding"; gene_status "KNOWN"; gene_name "Lrsam1"; transcript_type "protein_coding"; transcript_status "KNOWN"; transcript_name "Lrsam1-202"; exon_number "2"; exon_id "ENSMUSE00000694750.1"; talon_gene "4256"; talon_transcript "11072"; talon_exon "58486"; ccdsid "CCDS15935.1"; exon_status "KNOWN"; level "2"; protein_id "ENSMUSP00000108825.1"; source "HAVANA"; tag "CCDS";
chr2	HAVANA	exon	32959517	32959613	.	-	.	gene_id "ENSMUSG00000026792.16"; transcript_id "ENSMUST00000113200.7"; gene_type "protein_coding"; gene_status "KNOWN"; gene_name "Lrsam1"; transcript_type "protein_coding"; transcript_status "KNOWN"; transcript_name "Lrsam1-202"; exon_number "3"; exon_id "ENSMUSE00000162831.2"; talon_gene "4256"; talon_transcript "11072"; talon_exon "58488"; ccdsid "CCDS15935.1"; exon_status "KNOWN"; level "2"; protein_id "ENSMUSP00000108825.1"; source "HAVANA"; tag "CCDS";
chr2	HAVANA	exon	32958158	32958214	.	-	.	gene_id "ENSMUSG00000026792.16"; transcript_id "ENSMUST00000113200.7"; gene_type "protein_coding"; gene_status "KNOWN"; gene_name "Lrsam1"; transcript_type "protein_coding"; transcript_status "KNOWN"; transcript_name "Lrsam1-202"; exon_number "4"; exon_id "ENSMUSE00000162855.1"; talon_gene "4256"; talon_transcript "11072"; talon_exon "58490"; ccdsid "CCDS15935.1"; exon_status "KNOWN"; level "2"; protein_id "ENSMUSP00000108825.1"; source "HAVANA"; tag "CCDS";
chr2	HAVANA	exon	32957249	32957293	.	-	.	gene_id "ENSMUSG00000026792.16"; transcript_id "ENSMUST00000113200.7"; gene_type "protein_coding"; gene_status "KNOWN"; gene_name "Lrsam1"; transcript_type "protein_coding"; transcript_status "KNOWN"; transcript_name "Lrsam1-202"; exon_number "5"; exon_id "ENSMUSE00001374528.1"; talon_gene "4256"; talon_transcript "11072"; talon_exon "58492"; ccdsid "CCDS15935.1"; exon_status "KNOWN"; level "2"; protein_id "ENSMUSP00000108825.1"; source "HAVANA"; tag "CCDS";
chr2	HAVANA	exon	32956475	32956552	.	-	.	gene_id "ENSMUSG00000026792.16"; transcript_id "ENSMUST00000113200.7"; gene_type "protein_coding"; gene_status "KNOWN"; gene_name "Lrsam1"; transcript_type "protein_coding"; transcript_status "KNOWN"; transcript_name "Lrsam1-202"; exon_number "6"; exon_id "ENSMUSE00000162858.1"; talon_gene "4256"; talon_transcript "11072"; talon_exon "58494"; ccdsid "CCDS15935.1"; exon_status "KNOWN"; level "2"; protein_id "ENSMUSP00000108825.1"; source "HAVANA"; tag "CCDS";
chr2	HAVANA	exon	32955181	32955249	.	-	.	gene_id "ENSMUSG00000026792.16"; transcript_id "ENSMUST00000113200.7"; gene_type "protein_coding"; gene_status "KNOWN"; gene_name "Lrsam1"; transcript_type "protein_coding"; transcript_status "KNOWN"; transcript_name "Lrsam1-202"; exon_number "7"; exon_id "ENSMUSE00000162840.1"; talon_gene "4256"; talon_transcript "11072"; talon_exon "58496"; ccdsid "CCDS15935.1"; exon_status "KNOWN"; level "2"; protein_id "ENSMUSP00000108825.1"; source "HAVANA"; tag "CCDS";
chr2	HAVANA	exon	32954202	32954286	.	-	.	gene_id "ENSMUSG00000026792.16"; transcript_id "ENSMUST00000113200.7"; gene_type "protein_coding"; gene_status "KNOWN"; gene_name "Lrsam1"; transcript_type "protein_coding"; transcript_status "KNOWN"; transcript_name "Lrsam1-202"; exon_number "8"; exon_id "ENSMUSE00000890495.1"; talon_gene "4256"; talon_transcript "11072"; talon_exon "58498"; ccdsid "CCDS15935.1"; exon_status "KNOWN"; level "2"; protein_id "ENSMUSP00000108825.1"; source "HAVANA"; tag "CCDS";
chr2	HAVANA	exon	32953364	32953485	.	-	.	gene_id "ENSMUSG00000026792.16"; transcript_id "ENSMUST00000113200.7"; gene_type "protein_coding"; gene_status "KNOWN"; gene_name "Lrsam1"; transcript_type "protein_coding"; transcript_status "KNOWN"; transcript_name "Lrsam1-202"; exon_number "9"; exon_id "ENSMUSE00000271520.1"; talon_gene "4256"; talon_transcript "11072"; talon_exon "58500"; ccdsid "CCDS15935.1"; exon_status "KNOWN"; level "2"; protein_id "ENSMUSP00000108825.1"; source "HAVANA"; tag "CCDS";
chr2	HAVANA	exon	32951093	32951183	.	-	.	gene_id "ENSMUSG00000026792.16"; transcript_id "ENSMUST00000113200.7"; gene_type "protein_coding"; gene_status "KNOWN"; gene_name "Lrsam1"; transcript_type "protein_coding"; transcript_status "KNOWN"; transcript_name "Lrsam1-202"; exon_number "10"; exon_id "ENSMUSE00000162839.1"; talon_gene "4256"; talon_transcript "11072"; talon_exon "58502"; ccdsid "CCDS15935.1"; exon_status "KNOWN"; level "2"; protein_id "ENSMUSP00000108825.1"; source "HAVANA"; tag "CCDS";
chr2	HAVANA	exon	32947791	32947921	.	-	.	gene_id "ENSMUSG00000026792.16"; transcript_id "ENSMUST00000113200.7"; gene_type "protein_coding"; gene_status "KNOWN"; gene_name "Lrsam1"; transcript_type "protein_coding"; transcript_status "KNOWN"; transcript_name "Lrsam1-202"; exon_number "11"; exon_id "ENSMUSE00000162851.1"; talon_gene "4256"; talon_transcript "11072"; talon_exon "58504"; ccdsid "CCDS15935.1"; exon_status "KNOWN"; level "2"; protein_id "ENSMUSP00000108825.1"; source "HAVANA"; tag "CCDS";
chr2	HAVANA	exon	32946092	32946121	.	-	.	gene_id "ENSMUSG00000026792.16"; transcript_id "ENSMUST00000113200.7"; gene_type "protein_coding"; gene_status "KNOWN"; gene_name "Lrsam1"; transcript_type "protein_coding"; transcript_status "KNOWN"; transcript_name "Lrsam1-202"; exon_number "12"; exon_id "ENSMUSE00000162833.1"; talon_gene "4256"; talon_transcript "11072"; talon_exon "58506"; ccdsid "CCDS15935.1"; exon_status "KNOWN"; level "2"; protein_id "ENSMUSP00000108825.1"; source "HAVANA"; tag "CCDS";
chr2	HAVANA	exon	32945851	32945973	.	-	.	gene_id "ENSMUSG00000026792.16"; transcript_id "ENSMUST00000113200.7"; gene_type "protein_coding"; gene_status "KNOWN"; gene_name "Lrsam1"; transcript_type "protein_coding"; transcript_status "KNOWN"; transcript_name "Lrsam1-202"; exon_number "13"; exon_id "ENSMUSE00000162842.1"; talon_gene "4256"; talon_transcript "11072"; talon_exon "58508"; ccdsid "CCDS15935.1"; exon_status "KNOWN"; level "2"; protein_id "ENSMUSP00000108825.1"; source "HAVANA"; tag "CCDS";
chr2	HAVANA	exon	32945442	32945581	.	-	.	gene_id "ENSMUSG00000026792.16"; transcript_id "ENSMUST00000113200.7"; gene_type "protein_coding"; gene_status "KNOWN"; gene_name "Lrsam1"; transcript_type "protein_coding"; transcript_status "KNOWN"; transcript_name "Lrsam1-202"; exon_number "14"; exon_id "ENSMUSE00000162854.1"; talon_gene "4256"; talon_transcript "11072"; talon_exon "58510"; ccdsid "CCDS15935.1"; exon_status "KNOWN"; level "2"; protein_id "ENSMUSP00000108825.1"; source "HAVANA"; tag "CCDS";
chr2	HAVANA	exon	32944705	32944749	.	-	.	gene_id "ENSMUSG00000026792.16"; transcript_id "ENSMUST00000113200.7"; gene_type "protein_coding"; gene_status "KNOWN"; gene_name "Lrsam1"; transcript_type "protein_coding"; transcript_status "KNOWN"; transcript_name "Lrsam1-202"; exon_number "15"; exon_id "ENSMUSE00000162852.1"; talon_gene "4256"; talon_transcript "11072"; talon_exon "58512"; ccdsid "CCDS15935.1"; exon_status "KNOWN"; level "2"; protein_id "ENSMUSP00000108825.1"; source "HAVANA"; tag "CCDS";
chr2	HAVANA	exon	32941803	32941873	.	-	.	gene_id "ENSMUSG00000026792.16"; transcript_id "ENSMUST00000113200.7"; gene_type "protein_coding"; gene_status "KNOWN"; gene_name "Lrsam1"; transcript_type "protein_coding"; transcript_status "KNOWN"; transcript_name "Lrsam1-202"; exon_number "16"; exon_id "ENSMUSE00000162849.1"; talon_gene "4256"; talon_transcript "11072"; talon_exon "58514"; ccdsid "CCDS15935.1"; exon_status "KNOWN"; level "2"; protein_id "ENSMUSP00000108825.1"; source "HAVANA"; tag "CCDS";
chr2	HAVANA	exon	32940241	32940340	.	-	.	gene_id "ENSMUSG00000026792.16"; transcript_id "ENSMUST00000113200.7"; gene_type "protein_coding"; gene_status "KNOWN"; gene_name "Lrsam1"; transcript_type "protein_coding"; transcript_status "KNOWN"; transcript_name "Lrsam1-202"; exon_number "17"; exon_id "ENSMUSE00000162835.1"; talon_gene "4256"; talon_transcript "11072"; talon_exon "58516"; ccdsid "CCDS15935.1"; exon_status "KNOWN"; level "2"; protein_id "ENSMUSP00000108825.1"; source "HAVANA"; tag "CCDS";
chr2	HAVANA	exon	32938797	32938884	.	-	.	gene_id "ENSMUSG00000026792.16"; transcript_id "ENSMUST00000113200.7"; gene_type "protein_coding"; gene_status "KNOWN"; gene_name "Lrsam1"; transcript_type "protein_coding"; transcript_status "KNOWN"; transcript_name "Lrsam1-202"; exon_number "18"; exon_id "ENSMUSE00000162865.1"; talon_gene "4256"; talon_transcript "11072"; talon_exon "58518"; ccdsid "CCDS15935.1"; exon_status "KNOWN"; level "2"; protein_id "ENSMUSP00000108825.1"; source "HAVANA"; tag "CCDS";
chr2	HAVANA	exon	32936436	32936510	.	-	.	gene_id "ENSMUSG00000026792.16"; transcript_id "ENSMUST00000113200.7"; gene_type "protein_coding"; gene_status "KNOWN"; gene_name "Lrsam1"; transcript_type "protein_coding"; transcript_status "KNOWN"; transcript_name "Lrsam1-202"; exon_number "19"; exon_id "ENSMUSE00000162844.1"; talon_gene "4256"; talon_transcript "11072"; talon_exon "58520"; ccdsid "CCDS15935.1"; exon_status "KNOWN"; level "2"; protein_id "ENSMUSP00000108825.1"; source "HAVANA"; tag "CCDS";
chr2	HAVANA	exon	32935168	32935248	.	-	.	gene_id "ENSMUSG00000026792.16"; transcript_id "ENSMUST00000113200.7"; gene_type "protein_coding"; gene_status "KNOWN"; gene_name "Lrsam1"; transcript_type "protein_coding"; transcript_status "KNOWN"; transcript_name "Lrsam1-202"; exon_number "20"; exon_id "ENSMUSE00000162856.1"; talon_gene "4256"; talon_transcript "11072"; talon_exon "58522"; ccdsid "CCDS15935.1"; exon_status "KNOWN"; level "2"; protein_id "ENSMUSP00000108825.1"; source "HAVANA"; tag "CCDS";
chr2	HAVANA	exon	32933815	32933910	.	-	.	gene_id "ENSMUSG00000026792.16"; transcript_id "ENSMUST00000113200.7"; gene_type "protein_coding"; gene_status "KNOWN"; gene_name "Lrsam1"; transcript_type "protein_coding"; transcript_status "KNOWN"; transcript_name "Lrsam1-202"; exon_number "21"; exon_id "ENSMUSE00000162860.1"; talon_gene "4256"; talon_transcript "11072"; talon_exon "58524"; ccdsid "CCDS15935.1"; exon_status "KNOWN"; level "2"; protein_id "ENSMUSP00000108825.1"; source "HAVANA"; tag "CCDS";
chr2	HAVANA	exon	32932091	32932189	.	-	.	gene_id "ENSMUSG00000026792.16"; transcript_id "ENSMUST00000113200.7"; gene_type "protein_coding"; gene_status "KNOWN"; gene_name "Lrsam1"; transcript_type "protein_coding"; transcript_status "KNOWN"; transcript_name "Lrsam1-202"; exon_number "22"; exon_id "ENSMUSE00000162830.1"; talon_gene "4256"; talon_transcript "11072"; talon_exon "58526"; ccdsid "CCDS15935.1"; exon_status "KNOWN"; level "2"; protein_id "ENSMUSP00000108825.1"; source "HAVANA"; tag "CCDS";
chr2	HAVANA	exon	32929574	32929705	.	-	.	gene_id "ENSMUSG00000026792.16"; transcript_id "ENSMUST00000113200.7"; gene_type "protein_coding"; gene_status "KNOWN"; gene_name "Lrsam1"; transcript_type "protein_coding"; transcript_status "KNOWN"; transcript_name "Lrsam1-202"; exon_number "23"; exon_id "ENSMUSE00000162850.1"; talon_gene "4256"; talon_transcript "11072"; talon_exon "58528"; ccdsid "CCDS15935.1"; exon_status "KNOWN"; level "2"; protein_id "ENSMUSP00000108825.1"; source "HAVANA"; tag "CCDS";
chr2	HAVANA	exon	32928652	32928733	.	-	.	gene_id "ENSMUSG00000026792.16"; transcript_id "ENSMUST00000113200.7"; gene_type "protein_coding"; gene_status "KNOWN"; gene_name "Lrsam1"; transcript_type "protein_coding"; transcript_status "KNOWN"; transcript_name "Lrsam1-202"; exon_number "24"; exon_id "ENSMUSE00000162859.1"; talon_gene "4256"; talon_transcript "11072"; talon_exon "58530"; ccdsid "CCDS15935.1"; exon_status "KNOWN"; level "2"; protein_id "ENSMUSP00000108825.1"; source "HAVANA"; tag "CCDS";
chr2	HAVANA	exon	32927985	32928130	.	-	.	gene_id "ENSMUSG00000026792.16"; transcript_id "ENSMUST00000113200.7"; gene_type "protein_coding"; gene_status "KNOWN"; gene_name "Lrsam1"; transcript_type "protein_coding"; transcript_status "KNOWN"; transcript_name "Lrsam1-202"; exon_number "25"; exon_id "ENSMUSE00000271421.1"; talon_gene "4256"; talon_transcript "11072"; talon_exon "58532"; ccdsid "CCDS15935.1"; exon_status "KNOWN"; level "2"; protein_id "ENSMUSP00000108825.1"; source "HAVANA"; tag "CCDS";
chr2	HAVANA	exon	32925220	32926901	.	-	.	gene_id "ENSMUSG00000026792.16"; transcript_id "ENSMUST00000113200.7"; gene_type "protein_coding"; gene_status "KNOWN"; gene_name "Lrsam1"; transcript_type "protein_coding"; transcript_status "KNOWN"; transcript_name "Lrsam1-202"; exon_number "26"; exon_id "ENSMUSE00000445623.5"; talon_gene "4256"; talon_transcript "11072"; talon_exon "58537"; ccdsid "CCDS15935.1"; exon_status "KNOWN"; level "2"; protein_id "ENSMUSP00000108825.1"; source "HAVANA"; tag "CCDS";
chr2	HAVANA	gene	32961559	32964043	.	+	.	gene_id "ENSMUSG00000038900.17"; gene_name "Rpl12"; gene_status "KNOWN"; gene_type "protein_coding"; talon_gene "4257"; havana_gene "OTTMUSG00000012575.2"; level "2"; tag "ncRNA_host";
chr2	HAVANA	transcript	32961559	32964496	.	+	.	gene_id "ENSMUSG00000038900.17"; transcript_id "ENSMUST00000126610.1"; gene_name "Rpl12"; gene_status "KNOWN"; gene_type "protein_coding"; transcript_type "protein_coding"; transcript_status "KNOWN"; transcript_name "Rpl12-203"; talon_gene "4257"; talon_transcript "11083"; ccdsid "CCDS15936.1"; havana_transcript "OTTMUST00000029954.1"; level "2"; protein_id "ENSMUSP00000117461.1"; source "HAVANA"; tag "CCDS"; transcript_support_level "1";
chr2	HAVANA	exon	32961559	32961839	.	+	.	gene_id "ENSMUSG00000038900.17"; transcript_id "ENSMUST00000126610.1"; gene_type "protein_coding"; gene_status "KNOWN"; gene_name "Rpl12"; transcript_type "protein_coding"; transcript_status "KNOWN"; transcript_name "Rpl12-203"; exon_number "1"; exon_id "ENSMUSE00000817891.1"; talon_gene "4257"; talon_transcript "11083"; talon_exon "58570"; ccdsid "CCDS15936.1"; exon_status "KNOWN"; level "2"; protein_id "ENSMUSP00000117461.1"; source "HAVANA"; tag "CCDS";
chr2	HAVANA	exon	32962049	32962122	.	+	.	gene_id "ENSMUSG00000038900.17"; transcript_id "ENSMUST00000126610.1"; gene_type "protein_coding"; gene_status "KNOWN"; gene_name "Rpl12"; transcript_type "protein_coding"; transcript_status "KNOWN"; transcript_name "Rpl12-203"; exon_number "2"; exon_id "ENSMUSE00001207712.1"; talon_gene "4257"; talon_transcript "11083"; talon_exon "58572"; ccdsid "CCDS15936.1"; exon_status "KNOWN"; level "2"; protein_id "ENSMUSP00000117461.1"; source "HAVANA"; tag "CCDS";
```
