## supplemental tables for "A technology-agnostic long-read analysis pipeline for transcriptome discovery and quantification": S26_Brain_talon.gtf (part 17 of 194)

```
chr2	HAVANA	exon	32962574	32962672	.	+	.	gene_id "ENSMUSG00000038900.17"; transcript_id "ENSMUST00000126610.1"; gene_type "protein_coding"; gene_status "KNOWN"; gene_name "Rpl12"; transcript_type "protein_coding"; transcript_status "KNOWN"; transcript_name "Rpl12-203"; exon_number "3"; exon_id "ENSMUSE00001280800.1"; talon_gene "4257"; talon_transcript "11083"; talon_exon "58574"; ccdsid "CCDS15936.1"; exon_status "KNOWN"; level "2"; protein_id "ENSMUSP00000117461.1"; source "HAVANA"; tag "CCDS";
chr2	HAVANA	exon	32962985	32963066	.	+	.	gene_id "ENSMUSG00000038900.17"; transcript_id "ENSMUST00000126610.1"; gene_type "protein_coding"; gene_status "KNOWN"; gene_name "Rpl12"; transcript_type "protein_coding"; transcript_status "KNOWN"; transcript_name "Rpl12-203"; exon_number "4"; exon_id "ENSMUSE00001275810.1"; talon_gene "4257"; talon_transcript "11083"; talon_exon "58576"; ccdsid "CCDS15936.1"; exon_status "KNOWN"; level "2"; protein_id "ENSMUSP00000117461.1"; source "HAVANA"; tag "CCDS";
chr2	HAVANA	exon	32963497	32963583	.	+	.	gene_id "ENSMUSG00000038900.17"; transcript_id "ENSMUST00000126610.1"; gene_type "protein_coding"; gene_status "KNOWN"; gene_name "Rpl12"; transcript_type "protein_coding"; transcript_status "KNOWN"; transcript_name "Rpl12-203"; exon_number "5"; exon_id "ENSMUSE00001286940.1"; talon_gene "4257"; talon_transcript "11083"; talon_exon "58578"; ccdsid "CCDS15936.1"; exon_status "KNOWN"; level "2"; protein_id "ENSMUSP00000117461.1"; source "HAVANA"; tag "CCDS";
chr2	HAVANA	exon	32963741	32963853	.	+	.	gene_id "ENSMUSG00000038900.17"; transcript_id "ENSMUST00000126610.1"; gene_type "protein_coding"; gene_status "KNOWN"; gene_name "Rpl12"; transcript_type "protein_coding"; transcript_status "KNOWN"; transcript_name "Rpl12-203"; exon_number "6"; exon_id "ENSMUSE00001292541.1"; talon_gene "4257"; talon_transcript "11083"; talon_exon "58580"; ccdsid "CCDS15936.1"; exon_status "KNOWN"; level "2"; protein_id "ENSMUSP00000117461.1"; source "HAVANA"; tag "CCDS";
chr2	HAVANA	exon	32963991	32964496	.	+	.	gene_id "ENSMUSG00000038900.17"; transcript_id "ENSMUST00000126610.1"; gene_type "protein_coding"; gene_status "KNOWN"; gene_name "Rpl12"; transcript_type "protein_coding"; transcript_status "KNOWN"; transcript_name "Rpl12-203"; exon_number "7"; exon_id "ENSMUSE00000794924.1"; talon_gene "4257"; talon_transcript "11083"; talon_exon "58582"; ccdsid "CCDS15936.1"; exon_status "KNOWN"; level "2"; protein_id "ENSMUSP00000117461.1"; source "HAVANA"; tag "CCDS";
chr2	HAVANA	transcript	32961720	32965345	.	+	.	gene_id "ENSMUSG00000038900.17"; transcript_id "ENSMUST00000134912.6"; gene_name "Rpl12"; gene_status "KNOWN"; gene_type "protein_coding"; transcript_type "retained_intron"; transcript_status "KNOWN"; transcript_name "Rpl12-205"; talon_gene "4257"; talon_transcript "11084"; havana_transcript "OTTMUST00000029960.2"; level "2"; source "HAVANA"; transcript_support_level "1";
chr2	HAVANA	exon	32961720	32962122	.	+	.	gene_id "ENSMUSG00000038900.17"; transcript_id "ENSMUST00000134912.6"; gene_type "protein_coding"; gene_status "KNOWN"; gene_name "Rpl12"; transcript_type "retained_intron"; transcript_status "KNOWN"; transcript_name "Rpl12-205"; exon_number "1"; exon_id "ENSMUSE00001341191.1"; talon_gene "4257"; talon_transcript "11084"; talon_exon "58583"; exon_status "KNOWN"; level "2"; source "HAVANA";
chr2	HAVANA	exon	32962574	32962672	.	+	.	gene_id "ENSMUSG00000038900.17"; transcript_id "ENSMUST00000134912.6"; gene_type "protein_coding"; gene_status "KNOWN"; gene_name "Rpl12"; transcript_type "retained_intron"; transcript_status "KNOWN"; transcript_name "Rpl12-205"; exon_number "2"; exon_id "ENSMUSE00001280800.1"; talon_gene "4257"; talon_transcript "11084"; talon_exon "58574"; ccdsid "CCDS15936.1"; exon_status "KNOWN"; level "2"; protein_id "ENSMUSP00000117461.1"; source "HAVANA"; tag "CCDS";
chr2	HAVANA	exon	32962985	32965345	.	+	.	gene_id "ENSMUSG00000038900.17"; transcript_id "ENSMUST00000134912.6"; gene_type "protein_coding"; gene_status "KNOWN"; gene_name "Rpl12"; transcript_type "retained_intron"; transcript_status "KNOWN"; transcript_name "Rpl12-205"; exon_number "3"; exon_id "ENSMUSE00000796075.2"; talon_gene "4257"; talon_transcript "11084"; talon_exon "58584"; exon_status "KNOWN"; level "2"; source "HAVANA";
chr2	HAVANA	transcript	32961740	32963311	.	+	.	gene_id "ENSMUSG00000038900.17"; transcript_id "ENSMUST00000125415.2"; gene_name "Rpl12"; gene_status "KNOWN"; gene_type "protein_coding"; transcript_type "retained_intron"; transcript_status "KNOWN"; transcript_name "Rpl12-202"; talon_gene "4257"; talon_transcript "11087"; havana_transcript "OTTMUST00000029957.1"; level "2"; source "HAVANA"; transcript_support_level "2";
chr2	HAVANA	exon	32961740	32961839	.	+	.	gene_id "ENSMUSG00000038900.17"; transcript_id "ENSMUST00000125415.2"; gene_type "protein_coding"; gene_status "KNOWN"; gene_name "Rpl12"; transcript_type "retained_intron"; transcript_status "KNOWN"; transcript_name "Rpl12-202"; exon_number "1"; exon_id "ENSMUSE00000662680.3"; talon_gene "4257"; talon_transcript "11087"; talon_exon "58590"; exon_status "KNOWN"; level "2"; source "HAVANA";
chr2	HAVANA	exon	32962049	32962122	.	+	.	gene_id "ENSMUSG00000038900.17"; transcript_id "ENSMUST00000125415.2"; gene_type "protein_coding"; gene_status "KNOWN"; gene_name "Rpl12"; transcript_type "retained_intron"; transcript_status "KNOWN"; transcript_name "Rpl12-202"; exon_number "2"; exon_id "ENSMUSE00001207712.1"; talon_gene "4257"; talon_transcript "11087"; talon_exon "58572"; ccdsid "CCDS15936.1"; exon_status "KNOWN"; level "2"; protein_id "ENSMUSP00000117461.1"; source "HAVANA"; tag "CCDS";
chr2	HAVANA	exon	32962574	32962672	.	+	.	gene_id "ENSMUSG00000038900.17"; transcript_id "ENSMUST00000125415.2"; gene_type "protein_coding"; gene_status "KNOWN"; gene_name "Rpl12"; transcript_type "retained_intron"; transcript_status "KNOWN"; transcript_name "Rpl12-202"; exon_number "3"; exon_id "ENSMUSE00001280800.1"; talon_gene "4257"; talon_transcript "11087"; talon_exon "58574"; ccdsid "CCDS15936.1"; exon_status "KNOWN"; level "2"; protein_id "ENSMUSP00000117461.1"; source "HAVANA"; tag "CCDS";
chr2	HAVANA	exon	32962985	32963311	.	+	.	gene_id "ENSMUSG00000038900.17"; transcript_id "ENSMUST00000125415.2"; gene_type "protein_coding"; gene_status "KNOWN"; gene_name "Rpl12"; transcript_type "retained_intron"; transcript_status "KNOWN"; transcript_name "Rpl12-202"; exon_number "4"; exon_id "ENSMUSE00000826979.1"; talon_gene "4257"; talon_transcript "11087"; talon_exon "58591"; exon_status "KNOWN"; level "2"; source "HAVANA";
chr2	HAVANA	transcript	32961740	32964043	.	+	.	gene_id "ENSMUSG00000038900.17"; transcript_id "ENSMUST00000102811.9"; gene_name "Rpl12"; gene_status "KNOWN"; gene_type "protein_coding"; transcript_type "nonsense_mediated_decay"; transcript_status "KNOWN"; transcript_name "Rpl12-201"; talon_gene "4257"; talon_transcript "11088"; havana_transcript "OTTMUST00000029955.2"; level "2"; protein_id "ENSMUSP00000141294.1"; source "HAVANA"; transcript_support_level "2";
chr2	HAVANA	exon	32961740	32961960	.	+	.	gene_id "ENSMUSG00000038900.17"; transcript_id "ENSMUST00000102811.9"; gene_type "protein_coding"; gene_status "KNOWN"; gene_name "Rpl12"; transcript_type "nonsense_mediated_decay"; transcript_status "KNOWN"; transcript_name "Rpl12-201"; exon_number "1"; exon_id "ENSMUSE00000782466.1"; talon_gene "4257"; talon_transcript "11088"; talon_exon "58592"; exon_status "KNOWN"; level "2"; protein_id "ENSMUSP00000141294.1"; source "HAVANA";
chr2	HAVANA	exon	32962049	32962122	.	+	.	gene_id "ENSMUSG00000038900.17"; transcript_id "ENSMUST00000102811.9"; gene_type "protein_coding"; gene_status "KNOWN"; gene_name "Rpl12"; transcript_type "nonsense_mediated_decay"; transcript_status "KNOWN"; transcript_name "Rpl12-201"; exon_number "2"; exon_id "ENSMUSE00001207712.1"; talon_gene "4257"; talon_transcript "11088"; talon_exon "58572"; ccdsid "CCDS15936.1"; exon_status "KNOWN"; level "2"; protein_id "ENSMUSP00000117461.1"; source "HAVANA"; tag "CCDS";
chr2	HAVANA	exon	32962574	32962672	.	+	.	gene_id "ENSMUSG00000038900.17"; transcript_id "ENSMUST00000102811.9"; gene_type "protein_coding"; gene_status "KNOWN"; gene_name "Rpl12"; transcript_type "nonsense_mediated_decay"; transcript_status "KNOWN"; transcript_name "Rpl12-201"; exon_number "3"; exon_id "ENSMUSE00001280800.1"; talon_gene "4257"; talon_transcript "11088"; talon_exon "58574"; ccdsid "CCDS15936.1"; exon_status "KNOWN"; level "2"; protein_id "ENSMUSP00000117461.1"; source "HAVANA"; tag "CCDS";
chr2	HAVANA	exon	32962985	32963066	.	+	.	gene_id "ENSMUSG00000038900.17"; transcript_id "ENSMUST00000102811.9"; gene_type "protein_coding"; gene_status "KNOWN"; gene_name "Rpl12"; transcript_type "nonsense_mediated_decay"; transcript_status "KNOWN"; transcript_name "Rpl12-201"; exon_number "4"; exon_id "ENSMUSE00001275810.1"; talon_gene "4257"; talon_transcript "11088"; talon_exon "58576"; ccdsid "CCDS15936.1"; exon_status "KNOWN"; level "2"; protein_id "ENSMUSP00000117461.1"; source "HAVANA"; tag "CCDS";
chr2	HAVANA	exon	32963497	32963583	.	+	.	gene_id "ENSMUSG00000038900.17"; transcript_id "ENSMUST00000102811.9"; gene_type "protein_coding"; gene_status "KNOWN"; gene_name "Rpl12"; transcript_type "nonsense_mediated_decay"; transcript_status "KNOWN"; transcript_name "Rpl12-201"; exon_number "5"; exon_id "ENSMUSE00001286940.1"; talon_gene "4257"; talon_transcript "11088"; talon_exon "58578"; ccdsid "CCDS15936.1"; exon_status "KNOWN"; level "2"; protein_id "ENSMUSP00000117461.1"; source "HAVANA"; tag "CCDS";
chr2	HAVANA	exon	32963741	32963853	.	+	.	gene_id "ENSMUSG00000038900.17"; transcript_id "ENSMUST00000102811.9"; gene_type "protein_coding"; gene_status "KNOWN"; gene_name "Rpl12"; transcript_type "nonsense_mediated_decay"; transcript_status "KNOWN"; transcript_name "Rpl12-201"; exon_number "6"; exon_id "ENSMUSE00001292541.1"; talon_gene "4257"; talon_transcript "11088"; talon_exon "58580"; ccdsid "CCDS15936.1"; exon_status "KNOWN"; level "2"; protein_id "ENSMUSP00000117461.1"; source "HAVANA"; tag "CCDS";
chr2	HAVANA	exon	32963991	32964043	.	+	.	gene_id "ENSMUSG00000038900.17"; transcript_id "ENSMUST00000102811.9"; gene_type "protein_coding"; gene_status "KNOWN"; gene_name "Rpl12"; transcript_type "nonsense_mediated_decay"; transcript_status "KNOWN"; transcript_name "Rpl12-201"; exon_number "7"; exon_id "ENSMUSE00000706802.1"; talon_gene "4257"; talon_transcript "11088"; talon_exon "58594"; exon_status "KNOWN"; level "2"; protein_id "ENSMUSP00000141294.1"; source "HAVANA";
chr2	ENSEMBL	gene	32963291	32963420	.	+	.	gene_id "ENSMUSG00000065124.1"; gene_name "Snora65"; gene_status "KNOWN"; gene_type "snoRNA"; talon_gene "4258"; level "3";
chr2	ENSEMBL	transcript	32963291	32963420	.	+	.	gene_id "ENSMUSG00000065124.1"; transcript_id "ENSMUST00000083190.1"; gene_name "Snora65"; gene_status "KNOWN"; gene_type "snoRNA"; transcript_type "snoRNA"; transcript_status "KNOWN"; transcript_name "Snora65-201"; talon_gene "4258"; talon_transcript "11090"; level "3"; source "ENSEMBL"; tag "basic"; transcript_support_level "NA";
chr2	ENSEMBL	exon	32963291	32963420	.	+	.	gene_id "ENSMUSG00000065124.1"; transcript_id "ENSMUST00000083190.1"; gene_type "snoRNA"; gene_status "KNOWN"; gene_name "Snora65"; transcript_type "snoRNA"; transcript_status "KNOWN"; transcript_name "Snora65-201"; exon_number "1"; exon_id "ENSMUSE00000522349.1"; talon_gene "4258"; talon_transcript "11090"; talon_exon "58596"; exon_status "KNOWN"; level "3"; source "ENSEMBL"; tag "basic";
chr2	HAVANA	gene	32972990	32982017	.	-	.	gene_id "ENSMUSG00000026791.14"; gene_name "Slc2a8"; gene_status "KNOWN"; gene_type "protein_coding"; talon_gene "4259"; havana_gene "OTTMUSG00000012577.4"; level "1";
chr2	HAVANA	transcript	32972990	32982068	.	-	.	gene_id "ENSMUSG00000026791.14"; transcript_id "ENSMUST00000191777.5"; gene_name "Slc2a8"; gene_status "KNOWN"; gene_type "protein_coding"; transcript_type "retained_intron"; transcript_status "KNOWN"; transcript_name "Slc2a8-205"; talon_gene "4259"; talon_transcript "11091"; havana_transcript "OTTMUST00000029969.2"; level "2"; source "HAVANA"; transcript_support_level "2";
chr2	HAVANA	exon	32981958	32982068	.	-	.	gene_id "ENSMUSG00000026791.14"; transcript_id "ENSMUST00000191777.5"; gene_type "protein_coding"; gene_status "KNOWN"; gene_name "Slc2a8"; transcript_type "retained_intron"; transcript_status "KNOWN"; transcript_name "Slc2a8-205"; exon_number "1"; exon_id "ENSMUSE00000774762.1"; talon_gene "4259"; talon_transcript "11091"; talon_exon "58597"; exon_status "KNOWN"; level "2"; source "HAVANA";
chr2	HAVANA	exon	32981361	32981883	.	-	.	gene_id "ENSMUSG00000026791.14"; transcript_id "ENSMUST00000191777.5"; gene_type "protein_coding"; gene_status "KNOWN"; gene_name "Slc2a8"; transcript_type "retained_intron"; transcript_status "KNOWN"; transcript_name "Slc2a8-205"; exon_number "2"; exon_id "ENSMUSE00000828229.1"; talon_gene "4259"; talon_transcript "11091"; talon_exon "58599"; exon_status "KNOWN"; level "2"; source "HAVANA";
chr2	HAVANA	exon	32980002	32980101	.	-	.	gene_id "ENSMUSG00000026791.14"; transcript_id "ENSMUST00000191777.5"; gene_type "protein_coding"; gene_status "KNOWN"; gene_name "Slc2a8"; transcript_type "retained_intron"; transcript_status "KNOWN"; transcript_name "Slc2a8-205"; exon_number "3"; exon_id "ENSMUSE00001273091.1"; talon_gene "4259"; talon_transcript "11091"; talon_exon "58601"; ccdsid "CCDS15937.1"; exon_status "KNOWN"; level "2"; protein_id "ENSMUSP00000028129.7"; source "HAVANA"; tag "CCDS";
chr2	HAVANA	exon	32976861	32977060	.	-	.	gene_id "ENSMUSG00000026791.14"; transcript_id "ENSMUST00000191777.5"; gene_type "protein_coding"; gene_status "KNOWN"; gene_name "Slc2a8"; transcript_type "retained_intron"; transcript_status "KNOWN"; transcript_name "Slc2a8-205"; exon_number "4"; exon_id "ENSMUSE00001340707.1"; talon_gene "4259"; talon_transcript "11091"; talon_exon "58603"; ccdsid "CCDS15937.1"; exon_status "KNOWN"; level "2"; protein_id "ENSMUSP00000028129.7"; source "HAVANA"; tag "CCDS";
chr2	HAVANA	exon	32974838	32976280	.	-	.	gene_id "ENSMUSG00000026791.14"; transcript_id "ENSMUST00000191777.5"; gene_type "protein_coding"; gene_status "KNOWN"; gene_name "Slc2a8"; transcript_type "retained_intron"; transcript_status "KNOWN"; transcript_name "Slc2a8-205"; exon_number "5"; exon_id "ENSMUSE00001339354.1"; talon_gene "4259"; talon_transcript "11091"; talon_exon "58605"; exon_status "KNOWN"; level "2"; source "HAVANA";
chr2	HAVANA	exon	32972990	32973732	.	-	.	gene_id "ENSMUSG00000026791.14"; transcript_id "ENSMUST00000191777.5"; gene_type "protein_coding"; gene_status "KNOWN"; gene_name "Slc2a8"; transcript_type "retained_intron"; transcript_status "KNOWN"; transcript_name "Slc2a8-205"; exon_number "6"; exon_id "ENSMUSE00001338481.1"; talon_gene "4259"; talon_transcript "11091"; talon_exon "58607"; ccdsid "CCDS15937.1"; exon_status "KNOWN"; level "2"; protein_id "ENSMUSP00000028129.7"; source "HAVANA"; tag "CCDS";
chr2	HAVANA	transcript	32972990	32982082	.	-	.	gene_id "ENSMUSG00000026791.14"; transcript_id "ENSMUST00000028129.12"; gene_name "Slc2a8"; gene_status "KNOWN"; gene_type "protein_coding"; transcript_type "protein_coding"; transcript_status "KNOWN"; transcript_name "Slc2a8-201"; talon_gene "4259"; talon_transcript "11092"; ccdsid "CCDS15937.1"; havana_transcript "OTTMUST00000029967.1"; level "2"; protein_id "ENSMUSP00000028129.7"; source "HAVANA"; tag "CCDS"; transcript_support_level "1";
chr2	HAVANA	exon	32981958	32982082	.	-	.	gene_id "ENSMUSG00000026791.14"; transcript_id "ENSMUST00000028129.12"; gene_type "protein_coding"; gene_status "KNOWN"; gene_name "Slc2a8"; transcript_type "protein_coding"; transcript_status "KNOWN"; transcript_name "Slc2a8-201"; exon_number "1"; exon_id "ENSMUSE00000731166.1"; talon_gene "4259"; talon_transcript "11092"; talon_exon "58608"; ccdsid "CCDS15937.1"; exon_status "KNOWN"; level "2"; protein_id "ENSMUSP00000028129.7"; source "HAVANA"; tag "CCDS";
chr2	HAVANA	exon	32981721	32981883	.	-	.	gene_id "ENSMUSG00000026791.14"; transcript_id "ENSMUST00000028129.12"; gene_type "protein_coding"; gene_status "KNOWN"; gene_name "Slc2a8"; transcript_type "protein_coding"; transcript_status "KNOWN"; transcript_name "Slc2a8-201"; exon_number "2"; exon_id "ENSMUSE00001304506.1"; talon_gene "4259"; talon_transcript "11092"; talon_exon "58609"; ccdsid "CCDS15937.1"; exon_status "KNOWN"; level "2"; protein_id "ENSMUSP00000028129.7"; source "HAVANA"; tag "CCDS";
chr2	HAVANA	exon	32981361	32981567	.	-	.	gene_id "ENSMUSG00000026791.14"; transcript_id "ENSMUST00000028129.12"; gene_type "protein_coding"; gene_status "KNOWN"; gene_name "Slc2a8"; transcript_type "protein_coding"; transcript_status "KNOWN"; transcript_name "Slc2a8-201"; exon_number "3"; exon_id "ENSMUSE00000270821.1"; talon_gene "4259"; talon_transcript "11092"; talon_exon "58611"; ccdsid "CCDS15937.1"; exon_status "KNOWN"; level "2"; protein_id "ENSMUSP00000028129.7"; source "HAVANA"; tag "CCDS";
chr2	HAVANA	exon	32980002	32980101	.	-	.	gene_id "ENSMUSG00000026791.14"; transcript_id "ENSMUST00000028129.12"; gene_type "protein_coding"; gene_status "KNOWN"; gene_name "Slc2a8"; transcript_type "protein_coding"; transcript_status "KNOWN"; transcript_name "Slc2a8-201"; exon_number "4"; exon_id "ENSMUSE00001273091.1"; talon_gene "4259"; talon_transcript "11092"; talon_exon "58601"; ccdsid "CCDS15937.1"; exon_status "KNOWN"; level "2"; protein_id "ENSMUSP00000028129.7"; source "HAVANA"; tag "CCDS";
chr2	HAVANA	exon	32976861	32977060	.	-	.	gene_id "ENSMUSG00000026791.14"; transcript_id "ENSMUST00000028129.12"; gene_type "protein_coding"; gene_status "KNOWN"; gene_name "Slc2a8"; transcript_type "protein_coding"; transcript_status "KNOWN"; transcript_name "Slc2a8-201"; exon_number "5"; exon_id "ENSMUSE00001340707.1"; talon_gene "4259"; talon_transcript "11092"; talon_exon "58603"; ccdsid "CCDS15937.1"; exon_status "KNOWN"; level "2"; protein_id "ENSMUSP00000028129.7"; source "HAVANA"; tag "CCDS";
chr2	HAVANA	exon	32976137	32976280	.	-	.	gene_id "ENSMUSG00000026791.14"; transcript_id "ENSMUST00000028129.12"; gene_type "protein_coding"; gene_status "KNOWN"; gene_name "Slc2a8"; transcript_type "protein_coding"; transcript_status "KNOWN"; transcript_name "Slc2a8-201"; exon_number "6"; exon_id "ENSMUSE00001032163.1"; talon_gene "4259"; talon_transcript "11092"; talon_exon "58612"; ccdsid "CCDS15937.1"; exon_status "KNOWN"; level "2"; protein_id "ENSMUSP00000028129.7"; source "HAVANA"; tag "CCDS";
chr2	HAVANA	exon	32975920	32976028	.	-	.	gene_id "ENSMUSG00000026791.14"; transcript_id "ENSMUST00000028129.12"; gene_type "protein_coding"; gene_status "KNOWN"; gene_name "Slc2a8"; transcript_type "protein_coding"; transcript_status "KNOWN"; transcript_name "Slc2a8-201"; exon_number "7"; exon_id "ENSMUSE00000162824.1"; talon_gene "4259"; talon_transcript "11092"; talon_exon "58614"; ccdsid "CCDS15937.1"; exon_status "KNOWN"; level "2"; protein_id "ENSMUSP00000028129.7"; source "HAVANA"; tag "CCDS";
chr2	HAVANA	exon	32975314	32975484	.	-	.	gene_id "ENSMUSG00000026791.14"; transcript_id "ENSMUST00000028129.12"; gene_type "protein_coding"; gene_status "KNOWN"; gene_name "Slc2a8"; transcript_type "protein_coding"; transcript_status "KNOWN"; transcript_name "Slc2a8-201"; exon_number "8"; exon_id "ENSMUSE00001065235.1"; talon_gene "4259"; talon_transcript "11092"; talon_exon "58616"; ccdsid "CCDS15937.1"; exon_status "KNOWN"; level "2"; protein_id "ENSMUSP00000028129.7"; source "HAVANA"; tag "CCDS";
chr2	HAVANA	exon	32974838	32974983	.	-	.	gene_id "ENSMUSG00000026791.14"; transcript_id "ENSMUST00000028129.12"; gene_type "protein_coding"; gene_status "KNOWN"; gene_name "Slc2a8"; transcript_type "protein_coding"; transcript_status "KNOWN"; transcript_name "Slc2a8-201"; exon_number "9"; exon_id "ENSMUSE00000964571.1"; talon_gene "4259"; talon_transcript "11092"; talon_exon "58618"; ccdsid "CCDS15937.1"; exon_status "KNOWN"; level "2"; protein_id "ENSMUSP00000028129.7"; source "HAVANA"; tag "CCDS";
chr2	HAVANA	exon	32972990	32973732	.	-	.	gene_id "ENSMUSG00000026791.14"; transcript_id "ENSMUST00000028129.12"; gene_type "protein_coding"; gene_status "KNOWN"; gene_name "Slc2a8"; transcript_type "protein_coding"; transcript_status "KNOWN"; transcript_name "Slc2a8-201"; exon_number "10"; exon_id "ENSMUSE00001338481.1"; talon_gene "4259"; talon_transcript "11092"; talon_exon "58607"; ccdsid "CCDS15937.1"; exon_status "KNOWN"; level "2"; protein_id "ENSMUSP00000028129.7"; source "HAVANA"; tag "CCDS";
chr2	HAVANA	transcript	32973585	32982017	.	-	.	gene_id "ENSMUSG00000026791.14"; transcript_id "ENSMUST00000193695.1"; gene_name "Slc2a8"; gene_status "KNOWN"; gene_type "protein_coding"; transcript_type "nonsense_mediated_decay"; transcript_status "KNOWN"; transcript_name "Slc2a8-206"; talon_gene "4259"; talon_transcript "11095"; havana_transcript "OTTMUST00000129608.1"; level "2"; protein_id "ENSMUSP00000142100.1"; source "HAVANA"; transcript_support_level "1";
chr2	HAVANA	exon	32981958	32982017	.	-	.	gene_id "ENSMUSG00000026791.14"; transcript_id "ENSMUST00000193695.1"; gene_type "protein_coding"; gene_status "KNOWN"; gene_name "Slc2a8"; transcript_type "nonsense_mediated_decay"; transcript_status "KNOWN"; transcript_name "Slc2a8-206"; exon_number "1"; exon_id "ENSMUSE00001344340.1"; talon_gene "4259"; talon_transcript "11095"; talon_exon "58619"; exon_status "KNOWN"; level "1"; protein_id "ENSMUSP00000141959.1"; source "HAVANA"; tag "exp_conf";
chr2	HAVANA	exon	32981721	32981883	.	-	.	gene_id "ENSMUSG00000026791.14"; transcript_id "ENSMUST00000193695.1"; gene_type "protein_coding"; gene_status "KNOWN"; gene_name "Slc2a8"; transcript_type "nonsense_mediated_decay"; transcript_status "KNOWN"; transcript_name "Slc2a8-206"; exon_number "2"; exon_id "ENSMUSE00001304506.1"; talon_gene "4259"; talon_transcript "11095"; talon_exon "58609"; ccdsid "CCDS15937.1"; exon_status "KNOWN"; level "2"; protein_id "ENSMUSP00000028129.7"; source "HAVANA"; tag "CCDS";
chr2	HAVANA	exon	32981361	32981567	.	-	.	gene_id "ENSMUSG00000026791.14"; transcript_id "ENSMUST00000193695.1"; gene_type "protein_coding"; gene_status "KNOWN"; gene_name "Slc2a8"; transcript_type "nonsense_mediated_decay"; transcript_status "KNOWN"; transcript_name "Slc2a8-206"; exon_number "3"; exon_id "ENSMUSE00000270821.1"; talon_gene "4259"; talon_transcript "11095"; talon_exon "58611"; ccdsid "CCDS15937.1"; exon_status "KNOWN"; level "2"; protein_id "ENSMUSP00000028129.7"; source "HAVANA"; tag "CCDS";
chr2	HAVANA	exon	32980002	32980101	.	-	.	gene_id "ENSMUSG00000026791.14"; transcript_id "ENSMUST00000193695.1"; gene_type "protein_coding"; gene_status "KNOWN"; gene_name "Slc2a8"; transcript_type "nonsense_mediated_decay"; transcript_status "KNOWN"; transcript_name "Slc2a8-206"; exon_number "4"; exon_id "ENSMUSE00001273091.1"; talon_gene "4259"; talon_transcript "11095"; talon_exon "58601"; ccdsid "CCDS15937.1"; exon_status "KNOWN"; level "2"; protein_id "ENSMUSP00000028129.7"; source "HAVANA"; tag "CCDS";
chr2	HAVANA	exon	32976861	32977060	.	-	.	gene_id "ENSMUSG00000026791.14"; transcript_id "ENSMUST00000193695.1"; gene_type "protein_coding"; gene_status "KNOWN"; gene_name "Slc2a8"; transcript_type "nonsense_mediated_decay"; transcript_status "KNOWN"; transcript_name "Slc2a8-206"; exon_number "5"; exon_id "ENSMUSE00001340707.1"; talon_gene "4259"; talon_transcript "11095"; talon_exon "58603"; ccdsid "CCDS15937.1"; exon_status "KNOWN"; level "2"; protein_id "ENSMUSP00000028129.7"; source "HAVANA"; tag "CCDS";
chr2	HAVANA	exon	32976137	32976280	.	-	.	gene_id "ENSMUSG00000026791.14"; transcript_id "ENSMUST00000193695.1"; gene_type "protein_coding"; gene_status "KNOWN"; gene_name "Slc2a8"; transcript_type "nonsense_mediated_decay"; transcript_status "KNOWN"; transcript_name "Slc2a8-206"; exon_number "6"; exon_id "ENSMUSE00001032163.1"; talon_gene "4259"; talon_transcript "11095"; talon_exon "58612"; ccdsid "CCDS15937.1"; exon_status "KNOWN"; level "2"; protein_id "ENSMUSP00000028129.7"; source "HAVANA"; tag "CCDS";
chr2	HAVANA	exon	32975314	32975484	.	-	.	gene_id "ENSMUSG00000026791.14"; transcript_id "ENSMUST00000193695.1"; gene_type "protein_coding"; gene_status "KNOWN"; gene_name "Slc2a8"; transcript_type "nonsense_mediated_decay"; transcript_status "KNOWN"; transcript_name "Slc2a8-206"; exon_number "7"; exon_id "ENSMUSE00001065235.1"; talon_gene "4259"; talon_transcript "11095"; talon_exon "58616"; ccdsid "CCDS15937.1"; exon_status "KNOWN"; level "2"; protein_id "ENSMUSP00000028129.7"; source "HAVANA"; tag "CCDS";
chr2	HAVANA	exon	32974838	32974983	.	-	.	gene_id "ENSMUSG00000026791.14"; transcript_id "ENSMUST00000193695.1"; gene_type "protein_coding"; gene_status "KNOWN"; gene_name "Slc2a8"; transcript_type "nonsense_mediated_decay"; transcript_status "KNOWN"; transcript_name "Slc2a8-206"; exon_number "8"; exon_id "ENSMUSE00000964571.1"; talon_gene "4259"; talon_transcript "11095"; talon_exon "58618"; ccdsid "CCDS15937.1"; exon_status "KNOWN"; level "2"; protein_id "ENSMUSP00000028129.7"; source "HAVANA"; tag "CCDS";
chr2	HAVANA	exon	32973585	32973732	.	-	.	gene_id "ENSMUSG00000026791.14"; transcript_id "ENSMUST00000193695.1"; gene_type "protein_coding"; gene_status "KNOWN"; gene_name "Slc2a8"; transcript_type "nonsense_mediated_decay"; transcript_status "KNOWN"; transcript_name "Slc2a8-206"; exon_number "9"; exon_id "ENSMUSE00001343884.1"; talon_gene "4259"; talon_transcript "11095"; talon_exon "58621"; exon_status "KNOWN"; level "1"; protein_id "ENSMUSP00000141959.1"; source "HAVANA"; tag "exp_conf";
chr2	HAVANA	gene	32986224	33086366	.	-	.	gene_id "ENSMUSG00000038860.15"; gene_name "Garnl3"; gene_status "KNOWN"; gene_type "protein_coding"; talon_gene "4260"; havana_gene "OTTMUSG00000012572.3"; level "2";
chr2	HAVANA	transcript	32986224	33087253	.	-	.	gene_id "ENSMUSG00000038860.15"; transcript_id "ENSMUST00000102810.9"; gene_name "Garnl3"; gene_status "KNOWN"; gene_type "protein_coding"; transcript_type "protein_coding"; transcript_status "KNOWN"; transcript_name "Garnl3-202"; talon_gene "4260"; talon_transcript "11099"; ccdsid "CCDS15938.1"; havana_transcript "OTTMUST00000029934.2"; level "2"; protein_id "ENSMUSP00000099874.3"; source "HAVANA"; tag "CCDS"; transcript_support_level "1";
chr2	HAVANA	exon	33087082	33087253	.	-	.	gene_id "ENSMUSG00000038860.15"; transcript_id "ENSMUST00000102810.9"; gene_type "protein_coding"; gene_status "KNOWN"; gene_name "Garnl3"; transcript_type "protein_coding"; transcript_status "KNOWN"; transcript_name "Garnl3-202"; exon_number "1"; exon_id "ENSMUSE00000662674.3"; talon_gene "4260"; talon_transcript "11099"; talon_exon "58632"; ccdsid "CCDS15938.1"; exon_status "KNOWN"; level "2"; protein_id "ENSMUSP00000099874.3"; source "HAVANA"; tag "CCDS";
chr2	HAVANA	exon	33085875	33085944	.	-	.	gene_id "ENSMUSG00000038860.15"; transcript_id "ENSMUST00000102810.9"; gene_type "protein_coding"; gene_status "KNOWN"; gene_name "Garnl3"; transcript_type "protein_coding"; transcript_status "KNOWN"; transcript_name "Garnl3-202"; exon_number "2"; exon_id "ENSMUSE00001297801.1"; talon_gene "4260"; talon_transcript "11099"; talon_exon "58634"; ccdsid "CCDS15938.1"; exon_status "KNOWN"; level "2"; protein_id "ENSMUSP00000099874.3"; source "HAVANA"; tag "CCDS";
chr2	HAVANA	exon	33064004	33064078	.	-	.	gene_id "ENSMUSG00000038860.15"; transcript_id "ENSMUST00000102810.9"; gene_type "protein_coding"; gene_status "KNOWN"; gene_name "Garnl3"; transcript_type "protein_coding"; transcript_status "KNOWN"; transcript_name "Garnl3-202"; exon_number "3"; exon_id "ENSMUSE00001272432.1"; talon_gene "4260"; talon_transcript "11099"; talon_exon "58636"; ccdsid "CCDS15938.1"; exon_status "KNOWN"; level "2"; protein_id "ENSMUSP00000099874.3"; source "HAVANA"; tag "CCDS";
chr2	HAVANA	exon	33054158	33054257	.	-	.	gene_id "ENSMUSG00000038860.15"; transcript_id "ENSMUST00000102810.9"; gene_type "protein_coding"; gene_status "KNOWN"; gene_name "Garnl3"; transcript_type "protein_coding"; transcript_status "KNOWN"; transcript_name "Garnl3-202"; exon_number "4"; exon_id "ENSMUSE00001346217.1"; talon_gene "4260"; talon_transcript "11099"; talon_exon "58638"; ccdsid "CCDS15938.1"; exon_status "KNOWN"; level "2"; protein_id "ENSMUSP00000099874.3"; source "HAVANA"; tag "CCDS";
chr2	HAVANA	exon	33052096	33052214	.	-	.	gene_id "ENSMUSG00000038860.15"; transcript_id "ENSMUST00000102810.9"; gene_type "protein_coding"; gene_status "KNOWN"; gene_name "Garnl3"; transcript_type "protein_coding"; transcript_status "KNOWN"; transcript_name "Garnl3-202"; exon_number "5"; exon_id "ENSMUSE00001263876.1"; talon_gene "4260"; talon_transcript "11099"; talon_exon "58640"; ccdsid "CCDS15938.1"; exon_status "KNOWN"; level "2"; protein_id "ENSMUSP00000099874.3"; source "HAVANA"; tag "CCDS";
chr2	HAVANA	exon	33046584	33046648	.	-	.	gene_id "ENSMUSG00000038860.15"; transcript_id "ENSMUST00000102810.9"; gene_type "protein_coding"; gene_status "KNOWN"; gene_name "Garnl3"; transcript_type "protein_coding"; transcript_status "KNOWN"; transcript_name "Garnl3-202"; exon_number "6"; exon_id "ENSMUSE00001303948.1"; talon_gene "4260"; talon_transcript "11099"; talon_exon "58642"; ccdsid "CCDS15938.1"; exon_status "KNOWN"; level "2"; protein_id "ENSMUSP00000099874.3"; source "HAVANA"; tag "CCDS";
chr2	HAVANA	exon	33045488	33045551	.	-	.	gene_id "ENSMUSG00000038860.15"; transcript_id "ENSMUST00000102810.9"; gene_type "protein_coding"; gene_status "KNOWN"; gene_name "Garnl3"; transcript_type "protein_coding"; transcript_status "KNOWN"; transcript_name "Garnl3-202"; exon_number "7"; exon_id "ENSMUSE00001304559.1"; talon_gene "4260"; talon_transcript "11099"; talon_exon "58644"; ccdsid "CCDS15938.1"; exon_status "KNOWN"; level "2"; protein_id "ENSMUSP00000099874.3"; source "HAVANA"; tag "CCDS";
chr2	HAVANA	exon	33041443	33041469	.	-	.	gene_id "ENSMUSG00000038860.15"; transcript_id "ENSMUST00000102810.9"; gene_type "protein_coding"; gene_status "KNOWN"; gene_name "Garnl3"; transcript_type "protein_coding"; transcript_status "KNOWN"; transcript_name "Garnl3-202"; exon_number "8"; exon_id "ENSMUSE00001208683.1"; talon_gene "4260"; talon_transcript "11099"; talon_exon "58646"; ccdsid "CCDS15938.1"; exon_status "KNOWN"; level "2"; protein_id "ENSMUSP00000099874.3"; source "HAVANA"; tag "CCDS";
chr2	HAVANA	exon	33034710	33034785	.	-	.	gene_id "ENSMUSG00000038860.15"; transcript_id "ENSMUST00000102810.9"; gene_type "protein_coding"; gene_status "KNOWN"; gene_name "Garnl3"; transcript_type "protein_coding"; transcript_status "KNOWN"; transcript_name "Garnl3-202"; exon_number "9"; exon_id "ENSMUSE00001274845.1"; talon_gene "4260"; talon_transcript "11099"; talon_exon "58648"; ccdsid "CCDS15938.1"; exon_status "KNOWN"; level "2"; protein_id "ENSMUSP00000099874.3"; source "HAVANA"; tag "CCDS";
chr2	HAVANA	exon	33034031	33034129	.	-	.	gene_id "ENSMUSG00000038860.15"; transcript_id "ENSMUST00000102810.9"; gene_type "protein_coding"; gene_status "KNOWN"; gene_name "Garnl3"; transcript_type "protein_coding"; transcript_status "KNOWN"; transcript_name "Garnl3-202"; exon_number "10"; exon_id "ENSMUSE00001283402.1"; talon_gene "4260"; talon_transcript "11099"; talon_exon "58650"; ccdsid "CCDS15938.1"; exon_status "KNOWN"; level "2"; protein_id "ENSMUSP00000099874.3"; source "HAVANA"; tag "CCDS";
chr2	HAVANA	exon	33031070	33031173	.	-	.	gene_id "ENSMUSG00000038860.15"; transcript_id "ENSMUST00000102810.9"; gene_type "protein_coding"; gene_status "KNOWN"; gene_name "Garnl3"; transcript_type "protein_coding"; transcript_status "KNOWN"; transcript_name "Garnl3-202"; exon_number "11"; exon_id "ENSMUSE00001258326.1"; talon_gene "4260"; talon_transcript "11099"; talon_exon "58652"; ccdsid "CCDS15938.1"; exon_status "KNOWN"; level "2"; protein_id "ENSMUSP00000099874.3"; source "HAVANA"; tag "CCDS";
chr2	HAVANA	exon	33026080	33026188	.	-	.	gene_id "ENSMUSG00000038860.15"; transcript_id "ENSMUST00000102810.9"; gene_type "protein_coding"; gene_status "KNOWN"; gene_name "Garnl3"; transcript_type "protein_coding"; transcript_status "KNOWN"; transcript_name "Garnl3-202"; exon_number "12"; exon_id "ENSMUSE00001262955.1"; talon_gene "4260"; talon_transcript "11099"; talon_exon "58654"; ccdsid "CCDS15938.1"; exon_status "KNOWN"; level "2"; protein_id "ENSMUSP00000099874.3"; source "HAVANA"; tag "CCDS";
chr2	HAVANA	exon	33023489	33023534	.	-	.	gene_id "ENSMUSG00000038860.15"; transcript_id "ENSMUST00000102810.9"; gene_type "protein_coding"; gene_status "KNOWN"; gene_name "Garnl3"; transcript_type "protein_coding"; transcript_status "KNOWN"; transcript_name "Garnl3-202"; exon_number "13"; exon_id "ENSMUSE00001278968.1"; talon_gene "4260"; talon_transcript "11099"; talon_exon "58656"; ccdsid "CCDS15938.1"; exon_status "KNOWN"; level "2"; protein_id "ENSMUSP00000099874.3"; source "HAVANA"; tag "CCDS";
chr2	HAVANA	exon	33022662	33022768	.	-	.	gene_id "ENSMUSG00000038860.15"; transcript_id "ENSMUST00000102810.9"; gene_type "protein_coding"; gene_status "KNOWN"; gene_name "Garnl3"; transcript_type "protein_coding"; transcript_status "KNOWN"; transcript_name "Garnl3-202"; exon_number "14"; exon_id "ENSMUSE00001266051.1"; talon_gene "4260"; talon_transcript "11099"; talon_exon "58658"; ccdsid "CCDS15938.1"; exon_status "KNOWN"; level "2"; protein_id "ENSMUSP00000099874.3"; source "HAVANA"; tag "CCDS";
chr2	HAVANA	exon	33018501	33018616	.	-	.	gene_id "ENSMUSG00000038860.15"; transcript_id "ENSMUST00000102810.9"; gene_type "protein_coding"; gene_status "KNOWN"; gene_name "Garnl3"; transcript_type "protein_coding"; transcript_status "KNOWN"; transcript_name "Garnl3-202"; exon_number "15"; exon_id "ENSMUSE00001240443.1"; talon_gene "4260"; talon_transcript "11099"; talon_exon "58660"; ccdsid "CCDS15938.1"; exon_status "KNOWN"; level "2"; protein_id "ENSMUSP00000099874.3"; source "HAVANA"; tag "CCDS";
chr2	HAVANA	exon	33016685	33016789	.	-	.	gene_id "ENSMUSG00000038860.15"; transcript_id "ENSMUST00000102810.9"; gene_type "protein_coding"; gene_status "KNOWN"; gene_name "Garnl3"; transcript_type "protein_coding"; transcript_status "KNOWN"; transcript_name "Garnl3-202"; exon_number "16"; exon_id "ENSMUSE00001273324.1"; talon_gene "4260"; talon_transcript "11099"; talon_exon "58662"; ccdsid "CCDS15938.1"; exon_status "KNOWN"; level "2"; protein_id "ENSMUSP00000099874.3"; source "HAVANA"; tag "CCDS";
chr2	HAVANA	exon	33015186	33015260	.	-	.	gene_id "ENSMUSG00000038860.15"; transcript_id "ENSMUST00000102810.9"; gene_type "protein_coding"; gene_status "KNOWN"; gene_name "Garnl3"; transcript_type "protein_coding"; transcript_status "KNOWN"; transcript_name "Garnl3-202"; exon_number "17"; exon_id "ENSMUSE00001249680.1"; talon_gene "4260"; talon_transcript "11099"; talon_exon "58664"; ccdsid "CCDS15938.1"; exon_status "KNOWN"; level "2"; protein_id "ENSMUSP00000099874.3"; source "HAVANA"; tag "CCDS";
chr2	HAVANA	exon	33011400	33011511	.	-	.	gene_id "ENSMUSG00000038860.15"; transcript_id "ENSMUST00000102810.9"; gene_type "protein_coding"; gene_status "KNOWN"; gene_name "Garnl3"; transcript_type "protein_coding"; transcript_status "KNOWN"; transcript_name "Garnl3-202"; exon_number "18"; exon_id "ENSMUSE00000270411.1"; talon_gene "4260"; talon_transcript "11099"; talon_exon "58666"; ccdsid "CCDS15938.1"; exon_status "KNOWN"; level "2"; protein_id "ENSMUSP00000099874.3"; source "HAVANA"; tag "CCDS";
chr2	HAVANA	exon	33007249	33007347	.	-	.	gene_id "ENSMUSG00000038860.15"; transcript_id "ENSMUST00000102810.9"; gene_type "protein_coding"; gene_status "KNOWN"; gene_name "Garnl3"; transcript_type "protein_coding"; transcript_status "KNOWN"; transcript_name "Garnl3-202"; exon_number "19"; exon_id "ENSMUSE00000270407.1"; talon_gene "4260"; talon_transcript "11099"; talon_exon "58668"; ccdsid "CCDS15938.1"; exon_status "KNOWN"; level "2"; protein_id "ENSMUSP00000099874.3"; source "HAVANA"; tag "CCDS";
chr2	HAVANA	exon	33006798	33006914	.	-	.	gene_id "ENSMUSG00000038860.15"; transcript_id "ENSMUST00000102810.9"; gene_type "protein_coding"; gene_status "KNOWN"; gene_name "Garnl3"; transcript_type "protein_coding"; transcript_status "KNOWN"; transcript_name "Garnl3-202"; exon_number "20"; exon_id "ENSMUSE00000270401.1"; talon_gene "4260"; talon_transcript "11099"; talon_exon "58670"; ccdsid "CCDS15938.1"; exon_status "KNOWN"; level "2"; protein_id "ENSMUSP00000099874.3"; source "HAVANA"; tag "CCDS";
chr2	HAVANA	exon	33005049	33005227	.	-	.	gene_id "ENSMUSG00000038860.15"; transcript_id "ENSMUST00000102810.9"; gene_type "protein_coding"; gene_status "KNOWN"; gene_name "Garnl3"; transcript_type "protein_coding"; transcript_status "KNOWN"; transcript_name "Garnl3-202"; exon_number "21"; exon_id "ENSMUSE00000270396.1"; talon_gene "4260"; talon_transcript "11099"; talon_exon "58672"; ccdsid "CCDS15938.1"; exon_status "KNOWN"; level "2"; protein_id "ENSMUSP00000099874.3"; source "HAVANA"; tag "CCDS";
chr2	HAVANA	exon	33003784	33003942	.	-	.	gene_id "ENSMUSG00000038860.15"; transcript_id "ENSMUST00000102810.9"; gene_type "protein_coding"; gene_status "KNOWN"; gene_name "Garnl3"; transcript_type "protein_coding"; transcript_status "KNOWN"; transcript_name "Garnl3-202"; exon_number "22"; exon_id "ENSMUSE00000270391.1"; talon_gene "4260"; talon_transcript "11099"; talon_exon "58674"; ccdsid "CCDS15938.1"; exon_status "KNOWN"; level "2"; protein_id "ENSMUSP00000099874.3"; source "HAVANA"; tag "CCDS";
chr2	HAVANA	exon	33002779	33002845	.	-	.	gene_id "ENSMUSG00000038860.15"; transcript_id "ENSMUST00000102810.9"; gene_type "protein_coding"; gene_status "KNOWN"; gene_name "Garnl3"; transcript_type "protein_coding"; transcript_status "KNOWN"; transcript_name "Garnl3-202"; exon_number "23"; exon_id "ENSMUSE00000270383.1"; talon_gene "4260"; talon_transcript "11099"; talon_exon "58676"; ccdsid "CCDS15938.1"; exon_status "KNOWN"; level "2"; protein_id "ENSMUSP00000099874.3"; source "HAVANA"; tag "CCDS";
chr2	HAVANA	exon	32997656	32997763	.	-	.	gene_id "ENSMUSG00000038860.15"; transcript_id "ENSMUST00000102810.9"; gene_type "protein_coding"; gene_status "KNOWN"; gene_name "Garnl3"; transcript_type "protein_coding"; transcript_status "KNOWN"; transcript_name "Garnl3-202"; exon_number "24"; exon_id "ENSMUSE00000270376.1"; talon_gene "4260"; talon_transcript "11099"; talon_exon "58678"; ccdsid "CCDS15938.1"; exon_status "KNOWN"; level "2"; protein_id "ENSMUSP00000099874.3"; source "HAVANA"; tag "CCDS";
chr2	HAVANA	exon	32995047	32995165	.	-	.	gene_id "ENSMUSG00000038860.15"; transcript_id "ENSMUST00000102810.9"; gene_type "protein_coding"; gene_status "KNOWN"; gene_name "Garnl3"; transcript_type "protein_coding"; transcript_status "KNOWN"; transcript_name "Garnl3-202"; exon_number "25"; exon_id "ENSMUSE00000270369.1"; talon_gene "4260"; talon_transcript "11099"; talon_exon "58680"; ccdsid "CCDS15938.1"; exon_status "KNOWN"; level "2"; protein_id "ENSMUSP00000099874.3"; source "HAVANA"; tag "CCDS";
chr2	HAVANA	exon	32992123	32992261	.	-	.	gene_id "ENSMUSG00000038860.15"; transcript_id "ENSMUST00000102810.9"; gene_type "protein_coding"; gene_status "KNOWN"; gene_name "Garnl3"; transcript_type "protein_coding"; transcript_status "KNOWN"; transcript_name "Garnl3-202"; exon_number "26"; exon_id "ENSMUSE00000337524.1"; talon_gene "4260"; talon_transcript "11099"; talon_exon "58682"; ccdsid "CCDS15938.1"; exon_status "KNOWN"; level "2"; protein_id "ENSMUSP00000099874.3"; source "HAVANA"; tag "CCDS";
chr2	HAVANA	exon	32990564	32990779	.	-	.	gene_id "ENSMUSG00000038860.15"; transcript_id "ENSMUST00000102810.9"; gene_type "protein_coding"; gene_status "KNOWN"; gene_name "Garnl3"; transcript_type "protein_coding"; transcript_status "KNOWN"; transcript_name "Garnl3-202"; exon_number "27"; exon_id "ENSMUSE00000371887.1"; talon_gene "4260"; talon_transcript "11099"; talon_exon "58684"; ccdsid "CCDS15938.1"; exon_status "KNOWN"; level "2"; protein_id "ENSMUSP00000099874.3"; source "HAVANA"; tag "CCDS";
chr2	HAVANA	exon	32989506	32989632	.	-	.	gene_id "ENSMUSG00000038860.15"; transcript_id "ENSMUST00000102810.9"; gene_type "protein_coding"; gene_status "KNOWN"; gene_name "Garnl3"; transcript_type "protein_coding"; transcript_status "KNOWN"; transcript_name "Garnl3-202"; exon_number "28"; exon_id "ENSMUSE00000404123.1"; talon_gene "4260"; talon_transcript "11099"; talon_exon "58686"; ccdsid "CCDS15938.1"; exon_status "KNOWN"; level "2"; protein_id "ENSMUSP00000099874.3"; source "HAVANA"; tag "CCDS";
chr2	HAVANA	exon	32986224	32986830	.	-	.	gene_id "ENSMUSG00000038860.15"; transcript_id "ENSMUST00000102810.9"; gene_type "protein_coding"; gene_status "KNOWN"; gene_name "Garnl3"; transcript_type "protein_coding"; transcript_status "KNOWN"; transcript_name "Garnl3-202"; exon_number "29"; exon_id "ENSMUSE00000645787.2"; talon_gene "4260"; talon_transcript "11099"; talon_exon "58688"; ccdsid "CCDS15938.1"; exon_status "KNOWN"; level "2"; protein_id "ENSMUSP00000099874.3"; source "HAVANA"; tag "CCDS";
chr2	TALON	transcript	32986224	33130608	.	-	.	gene_id "ENSMUSG00000038860.15"; transcript_id "ENCODEMT000383518"; gene_name "Garnl3"; gene_status "KNOWN"; gene_type "protein_coding"; transcript_status "NOVEL"; transcript_name "ENCODEMT000383518"; talon_gene "4260"; talon_transcript "383518"; NIC_transcript "TRUE";
chr2	HAVANA	exon	33130424	33130608	.	-	.	gene_id "ENSMUSG00000038860.15"; transcript_id "ENCODEMT000383518"; gene_type "protein_coding"; gene_status "KNOWN"; gene_name "Garnl3"; transcript_status "NOVEL"; transcript_name "ENCODEMT000383518"; exon_number "1"; exon_id "ENSMUSE00000758499.1"; talon_gene "4260"; talon_transcript "383518"; talon_exon "58722"; exon_status "KNOWN"; level "2"; protein_id "ENSMUSP00000123601.1"; source "HAVANA"; tag "cds_end_NF";
chr2	HAVANA	exon	33104853	33105023	.	-	.	gene_id "ENSMUSG00000038860.15"; transcript_id "ENCODEMT000383518"; gene_type "protein_coding"; gene_status "KNOWN"; gene_name "Garnl3"; transcript_status "NOVEL"; transcript_name "ENCODEMT000383518"; exon_number "2"; exon_id "ENSMUSE00001268801.1"; talon_gene "4260"; talon_transcript "383518"; talon_exon "58693"; exon_status "KNOWN"; level "2"; protein_id "ENSMUSP00000122576.2"; source "HAVANA"; tag "appris_alternative_2";
chr2	HAVANA	exon	33085875	33085944	.	-	.	gene_id "ENSMUSG00000038860.15"; transcript_id "ENCODEMT000383518"; gene_type "protein_coding"; gene_status "KNOWN"; gene_name "Garnl3"; transcript_status "NOVEL"; transcript_name "ENCODEMT000383518"; exon_number "3"; exon_id "ENSMUSE00001297801.1"; talon_gene "4260"; talon_transcript "383518"; talon_exon "58634"; ccdsid "CCDS15938.1"; exon_status "KNOWN"; level "2"; protein_id "ENSMUSP00000099874.3"; source "HAVANA"; tag "CCDS";
chr2	HAVANA	exon	33064004	33064078	.	-	.	gene_id "ENSMUSG00000038860.15"; transcript_id "ENCODEMT000383518"; gene_type "protein_coding"; gene_status "KNOWN"; gene_name "Garnl3"; transcript_status "NOVEL"; transcript_name "ENCODEMT000383518"; exon_number "4"; exon_id "ENSMUSE00001272432.1"; talon_gene "4260"; talon_transcript "383518"; talon_exon "58636"; ccdsid "CCDS15938.1"; exon_status "KNOWN"; level "2"; protein_id "ENSMUSP00000099874.3"; source "HAVANA"; tag "CCDS";
chr2	HAVANA	exon	33054158	33054257	.	-	.	gene_id "ENSMUSG00000038860.15"; transcript_id "ENCODEMT000383518"; gene_type "protein_coding"; gene_status "KNOWN"; gene_name "Garnl3"; transcript_status "NOVEL"; transcript_name "ENCODEMT000383518"; exon_number "5"; exon_id "ENSMUSE00001346217.1"; talon_gene "4260"; talon_transcript "383518"; talon_exon "58638"; ccdsid "CCDS15938.1"; exon_status "KNOWN"; level "2"; protein_id "ENSMUSP00000099874.3"; source "HAVANA"; tag "CCDS";
chr2	HAVANA	exon	33052096	33052214	.	-	.	gene_id "ENSMUSG00000038860.15"; transcript_id "ENCODEMT000383518"; gene_type "protein_coding"; gene_status "KNOWN"; gene_name "Garnl3"; transcript_status "NOVEL"; transcript_name "ENCODEMT000383518"; exon_number "6"; exon_id "ENSMUSE00001263876.1"; talon_gene "4260"; talon_transcript "383518"; talon_exon "58640"; ccdsid "CCDS15938.1"; exon_status "KNOWN"; level "2"; protein_id "ENSMUSP00000099874.3"; source "HAVANA"; tag "CCDS";
chr2	HAVANA	exon	33046584	33046648	.	-	.	gene_id "ENSMUSG00000038860.15"; transcript_id "ENCODEMT000383518"; gene_type "protein_coding"; gene_status "KNOWN"; gene_name "Garnl3"; transcript_status "NOVEL"; transcript_name "ENCODEMT000383518"; exon_number "7"; exon_id "ENSMUSE00001303948.1"; talon_gene "4260"; talon_transcript "383518"; talon_exon "58642"; ccdsid "CCDS15938.1"; exon_status "KNOWN"; level "2"; protein_id "ENSMUSP00000099874.3"; source "HAVANA"; tag "CCDS";
chr2	HAVANA	exon	33045488	33045551	.	-	.	gene_id "ENSMUSG00000038860.15"; transcript_id "ENCODEMT000383518"; gene_type "protein_coding"; gene_status "KNOWN"; gene_name "Garnl3"; transcript_status "NOVEL"; transcript_name "ENCODEMT000383518"; exon_number "8"; exon_id "ENSMUSE00001304559.1"; talon_gene "4260"; talon_transcript "383518"; talon_exon "58644"; ccdsid "CCDS15938.1"; exon_status "KNOWN"; level "2"; protein_id "ENSMUSP00000099874.3"; source "HAVANA"; tag "CCDS";
chr2	HAVANA	exon	33041443	33041469	.	-	.	gene_id "ENSMUSG00000038860.15"; transcript_id "ENCODEMT000383518"; gene_type "protein_coding"; gene_status "KNOWN"; gene_name "Garnl3"; transcript_status "NOVEL"; transcript_name "ENCODEMT000383518"; exon_number "9"; exon_id "ENSMUSE00001208683.1"; talon_gene "4260"; talon_transcript "383518"; talon_exon "58646"; ccdsid "CCDS15938.1"; exon_status "KNOWN"; level "2"; protein_id "ENSMUSP00000099874.3"; source "HAVANA"; tag "CCDS";
chr2	HAVANA	exon	33034710	33034785	.	-	.	gene_id "ENSMUSG00000038860.15"; transcript_id "ENCODEMT000383518"; gene_type "protein_coding"; gene_status "KNOWN"; gene_name "Garnl3"; transcript_status "NOVEL"; transcript_name "ENCODEMT000383518"; exon_number "10"; exon_id "ENSMUSE00001274845.1"; talon_gene "4260"; talon_transcript "383518"; talon_exon "58648"; ccdsid "CCDS15938.1"; exon_status "KNOWN"; level "2"; protein_id "ENSMUSP00000099874.3"; source "HAVANA"; tag "CCDS";
chr2	HAVANA	exon	33034031	33034129	.	-	.	gene_id "ENSMUSG00000038860.15"; transcript_id "ENCODEMT000383518"; gene_type "protein_coding"; gene_status "KNOWN"; gene_name "Garnl3"; transcript_status "NOVEL"; transcript_name "ENCODEMT000383518"; exon_number "11"; exon_id "ENSMUSE00001283402.1"; talon_gene "4260"; talon_transcript "383518"; talon_exon "58650"; ccdsid "CCDS15938.1"; exon_status "KNOWN"; level "2"; protein_id "ENSMUSP00000099874.3"; source "HAVANA"; tag "CCDS";
chr2	HAVANA	exon	33031070	33031173	.	-	.	gene_id "ENSMUSG00000038860.15"; transcript_id "ENCODEMT000383518"; gene_type "protein_coding"; gene_status "KNOWN"; gene_name "Garnl3"; transcript_status "NOVEL"; transcript_name "ENCODEMT000383518"; exon_number "12"; exon_id "ENSMUSE00001258326.1"; talon_gene "4260"; talon_transcript "383518"; talon_exon "58652"; ccdsid "CCDS15938.1"; exon_status "KNOWN"; level "2"; protein_id "ENSMUSP00000099874.3"; source "HAVANA"; tag "CCDS";
chr2	HAVANA	exon	33026080	33026188	.	-	.	gene_id "ENSMUSG00000038860.15"; transcript_id "ENCODEMT000383518"; gene_type "protein_coding"; gene_status "KNOWN"; gene_name "Garnl3"; transcript_status "NOVEL"; transcript_name "ENCODEMT000383518"; exon_number "13"; exon_id "ENSMUSE00001262955.1"; talon_gene "4260"; talon_transcript "383518"; talon_exon "58654"; ccdsid "CCDS15938.1"; exon_status "KNOWN"; level "2"; protein_id "ENSMUSP00000099874.3"; source "HAVANA"; tag "CCDS";
chr2	HAVANA	exon	33023489	33023534	.	-	.	gene_id "ENSMUSG00000038860.15"; transcript_id "ENCODEMT000383518"; gene_type "protein_coding"; gene_status "KNOWN"; gene_name "Garnl3"; transcript_status "NOVEL"; transcript_name "ENCODEMT000383518"; exon_number "14"; exon_id "ENSMUSE00001278968.1"; talon_gene "4260"; talon_transcript "383518"; talon_exon "58656"; ccdsid "CCDS15938.1"; exon_status "KNOWN"; level "2"; protein_id "ENSMUSP00000099874.3"; source "HAVANA"; tag "CCDS";
chr2	HAVANA	exon	33022662	33022768	.	-	.	gene_id "ENSMUSG00000038860.15"; transcript_id "ENCODEMT000383518"; gene_type "protein_coding"; gene_status "KNOWN"; gene_name "Garnl3"; transcript_status "NOVEL"; transcript_name "ENCODEMT000383518"; exon_number "15"; exon_id "ENSMUSE00001266051.1"; talon_gene "4260"; talon_transcript "383518"; talon_exon "58658"; ccdsid "CCDS15938.1"; exon_status "KNOWN"; level "2"; protein_id "ENSMUSP00000099874.3"; source "HAVANA"; tag "CCDS";
chr2	HAVANA	exon	33018501	33018616	.	-	.	gene_id "ENSMUSG00000038860.15"; transcript_id "ENCODEMT000383518"; gene_type "protein_coding"; gene_status "KNOWN"; gene_name "Garnl3"; transcript_status "NOVEL"; transcript_name "ENCODEMT000383518"; exon_number "16"; exon_id "ENSMUSE00001240443.1"; talon_gene "4260"; talon_transcript "383518"; talon_exon "58660"; ccdsid "CCDS15938.1"; exon_status "KNOWN"; level "2"; protein_id "ENSMUSP00000099874.3"; source "HAVANA"; tag "CCDS";
chr2	HAVANA	exon	33016685	33016789	.	-	.	gene_id "ENSMUSG00000038860.15"; transcript_id "ENCODEMT000383518"; gene_type "protein_coding"; gene_status "KNOWN"; gene_name "Garnl3"; transcript_status "NOVEL"; transcript_name "ENCODEMT000383518"; exon_number "17"; exon_id "ENSMUSE00001273324.1"; talon_gene "4260"; talon_transcript "383518"; talon_exon "58662"; ccdsid "CCDS15938.1"; exon_status "KNOWN"; level "2"; protein_id "ENSMUSP00000099874.3"; source "HAVANA"; tag "CCDS";
chr2	HAVANA	exon	33015186	33015260	.	-	.	gene_id "ENSMUSG00000038860.15"; transcript_id "ENCODEMT000383518"; gene_type "protein_coding"; gene_status "KNOWN"; gene_name "Garnl3"; transcript_status "NOVEL"; transcript_name "ENCODEMT000383518"; exon_number "18"; exon_id "ENSMUSE00001249680.1"; talon_gene "4260"; talon_transcript "383518"; talon_exon "58664"; ccdsid "CCDS15938.1"; exon_status "KNOWN"; level "2"; protein_id "ENSMUSP00000099874.3"; source "HAVANA"; tag "CCDS";
chr2	HAVANA	exon	33011400	33011511	.	-	.	gene_id "ENSMUSG00000038860.15"; transcript_id "ENCODEMT000383518"; gene_type "protein_coding"; gene_status "KNOWN"; gene_name "Garnl3"; transcript_status "NOVEL"; transcript_name "ENCODEMT000383518"; exon_number "19"; exon_id "ENSMUSE00000270411.1"; talon_gene "4260"; talon_transcript "383518"; talon_exon "58666"; ccdsid "CCDS15938.1"; exon_status "KNOWN"; level "2"; protein_id "ENSMUSP00000099874.3"; source "HAVANA"; tag "CCDS";
chr2	HAVANA	exon	33007249	33007347	.	-	.	gene_id "ENSMUSG00000038860.15"; transcript_id "ENCODEMT000383518"; gene_type "protein_coding"; gene_status "KNOWN"; gene_name "Garnl3"; transcript_status "NOVEL"; transcript_name "ENCODEMT000383518"; exon_number "20"; exon_id "ENSMUSE00000270407.1"; talon_gene "4260"; talon_transcript "383518"; talon_exon "58668"; ccdsid "CCDS15938.1"; exon_status "KNOWN"; level "2"; protein_id "ENSMUSP00000099874.3"; source "HAVANA"; tag "CCDS";
chr2	HAVANA	exon	33006798	33006914	.	-	.	gene_id "ENSMUSG00000038860.15"; transcript_id "ENCODEMT000383518"; gene_type "protein_coding"; gene_status "KNOWN"; gene_name "Garnl3"; transcript_status "NOVEL"; transcript_name "ENCODEMT000383518"; exon_number "21"; exon_id "ENSMUSE00000270401.1"; talon_gene "4260"; talon_transcript "383518"; talon_exon "58670"; ccdsid "CCDS15938.1"; exon_status "KNOWN"; level "2"; protein_id "ENSMUSP00000099874.3"; source "HAVANA"; tag "CCDS";
chr2	HAVANA	exon	33005049	33005227	.	-	.	gene_id "ENSMUSG00000038860.15"; transcript_id "ENCODEMT000383518"; gene_type "protein_coding"; gene_status "KNOWN"; gene_name "Garnl3"; transcript_status "NOVEL"; transcript_name "ENCODEMT000383518"; exon_number "22"; exon_id "ENSMUSE00000270396.1"; talon_gene "4260"; talon_transcript "383518"; talon_exon "58672"; ccdsid "CCDS15938.1"; exon_status "KNOWN"; level "2"; protein_id "ENSMUSP00000099874.3"; source "HAVANA"; tag "CCDS";
chr2	HAVANA	exon	33003784	33003942	.	-	.	gene_id "ENSMUSG00000038860.15"; transcript_id "ENCODEMT000383518"; gene_type "protein_coding"; gene_status "KNOWN"; gene_name "Garnl3"; transcript_status "NOVEL"; transcript_name "ENCODEMT000383518"; exon_number "23"; exon_id "ENSMUSE00000270391.1"; talon_gene "4260"; talon_transcript "383518"; talon_exon "58674"; ccdsid "CCDS15938.1"; exon_status "KNOWN"; level "2"; protein_id "ENSMUSP00000099874.3"; source "HAVANA"; tag "CCDS";
chr2	HAVANA	exon	33002779	33002845	.	-	.	gene_id "ENSMUSG00000038860.15"; transcript_id "ENCODEMT000383518"; gene_type "protein_coding"; gene_status "KNOWN"; gene_name "Garnl3"; transcript_status "NOVEL"; transcript_name "ENCODEMT000383518"; exon_number "24"; exon_id "ENSMUSE00000270383.1"; talon_gene "4260"; talon_transcript "383518"; talon_exon "58676"; ccdsid "CCDS15938.1"; exon_status "KNOWN"; level "2"; protein_id "ENSMUSP00000099874.3"; source "HAVANA"; tag "CCDS";
chr2	HAVANA	exon	32997656	32997763	.	-	.	gene_id "ENSMUSG00000038860.15"; transcript_id "ENCODEMT000383518"; gene_type "protein_coding"; gene_status "KNOWN"; gene_name "Garnl3"; transcript_status "NOVEL"; transcript_name "ENCODEMT000383518"; exon_number "25"; exon_id "ENSMUSE00000270376.1"; talon_gene "4260"; talon_transcript "383518"; talon_exon "58678"; ccdsid "CCDS15938.1"; exon_status "KNOWN"; level "2"; protein_id "ENSMUSP00000099874.3"; source "HAVANA"; tag "CCDS";
chr2	HAVANA	exon	32995047	32995165	.	-	.	gene_id "ENSMUSG00000038860.15"; transcript_id "ENCODEMT000383518"; gene_type "protein_coding"; gene_status "KNOWN"; gene_name "Garnl3"; transcript_status "NOVEL"; transcript_name "ENCODEMT000383518"; exon_number "26"; exon_id "ENSMUSE00000270369.1"; talon_gene "4260"; talon_transcript "383518"; talon_exon "58680"; ccdsid "CCDS15938.1"; exon_status "KNOWN"; level "2"; protein_id "ENSMUSP00000099874.3"; source "HAVANA"; tag "CCDS";
chr2	HAVANA	exon	32992123	32992261	.	-	.	gene_id "ENSMUSG00000038860.15"; transcript_id "ENCODEMT000383518"; gene_type "protein_coding"; gene_status "KNOWN"; gene_name "Garnl3"; transcript_status "NOVEL"; transcript_name "ENCODEMT000383518"; exon_number "27"; exon_id "ENSMUSE00000337524.1"; talon_gene "4260"; talon_transcript "383518"; talon_exon "58682"; ccdsid "CCDS15938.1"; exon_status "KNOWN"; level "2"; protein_id "ENSMUSP00000099874.3"; source "HAVANA"; tag "CCDS";
chr2	HAVANA	exon	32990564	32990779	.	-	.	gene_id "ENSMUSG00000038860.15"; transcript_id "ENCODEMT000383518"; gene_type "protein_coding"; gene_status "KNOWN"; gene_name "Garnl3"; transcript_status "NOVEL"; transcript_name "ENCODEMT000383518"; exon_number "28"; exon_id "ENSMUSE00000371887.1"; talon_gene "4260"; talon_transcript "383518"; talon_exon "58684"; ccdsid "CCDS15938.1"; exon_status "KNOWN"; level "2"; protein_id "ENSMUSP00000099874.3"; source "HAVANA"; tag "CCDS";
chr2	HAVANA	exon	32989506	32989632	.	-	.	gene_id "ENSMUSG00000038860.15"; transcript_id "ENCODEMT000383518"; gene_type "protein_coding"; gene_status "KNOWN"; gene_name "Garnl3"; transcript_status "NOVEL"; transcript_name "ENCODEMT000383518"; exon_number "29"; exon_id "ENSMUSE00000404123.1"; talon_gene "4260"; talon_transcript "383518"; talon_exon "58686"; ccdsid "CCDS15938.1"; exon_status "KNOWN"; level "2"; protein_id "ENSMUSP00000099874.3"; source "HAVANA"; tag "CCDS";
chr2	HAVANA	exon	32986224	32986830	.	-	.	gene_id "ENSMUSG00000038860.15"; transcript_id "ENCODEMT000383518"; gene_type "protein_coding"; gene_status "KNOWN"; gene_name "Garnl3"; transcript_status "NOVEL"; transcript_name "ENCODEMT000383518"; exon_number "30"; exon_id "ENSMUSE00000645787.2"; talon_gene "4260"; talon_transcript "383518"; talon_exon "58688"; ccdsid "CCDS15938.1"; exon_status "KNOWN"; level "2"; protein_id "ENSMUSP00000099874.3"; source "HAVANA"; tag "CCDS";
chr2	TALON	transcript	32986224	33087253	.	-	.	gene_id "ENSMUSG00000038860.15"; transcript_id "ENCODEMT000383519"; gene_name "Garnl3"; gene_status "KNOWN"; gene_type "protein_coding"; transcript_status "NOVEL"; transcript_name "ENCODEMT000383519"; talon_gene "4260"; talon_transcript "383519"; NIC_transcript "TRUE";
chr2	TALON	exon	33086779	33087253	.	-	.	gene_id "ENSMUSG00000038860.15"; transcript_id "ENCODEMT000383519"; gene_type "protein_coding"; gene_status "KNOWN"; gene_name "Garnl3"; transcript_status "NOVEL"; transcript_name "ENCODEMT000383519"; exon_number "1"; exon_id "1007645"; talon_gene "4260"; talon_transcript "383519"; talon_exon "1007645"; exon_status "NOVEL";
chr2	HAVANA	exon	33085875	33085944	.	-	.	gene_id "ENSMUSG00000038860.15"; transcript_id "ENCODEMT000383519"; gene_type "protein_coding"; gene_status "KNOWN"; gene_name "Garnl3"; transcript_status "NOVEL"; transcript_name "ENCODEMT000383519"; exon_number "2"; exon_id "ENSMUSE00001297801.1"; talon_gene "4260"; talon_transcript "383519"; talon_exon "58634"; ccdsid "CCDS15938.1"; exon_status "KNOWN"; level "2"; protein_id "ENSMUSP00000099874.3"; source "HAVANA"; tag "CCDS";
chr2	HAVANA	exon	33064004	33064078	.	-	.	gene_id "ENSMUSG00000038860.15"; transcript_id "ENCODEMT000383519"; gene_type "protein_coding"; gene_status "KNOWN"; gene_name "Garnl3"; transcript_status "NOVEL"; transcript_name "ENCODEMT000383519"; exon_number "3"; exon_id "ENSMUSE00001272432.1"; talon_gene "4260"; talon_transcript "383519"; talon_exon "58636"; ccdsid "CCDS15938.1"; exon_status "KNOWN"; level "2"; protein_id "ENSMUSP00000099874.3"; source "HAVANA"; tag "CCDS";
chr2	HAVANA	exon	33054158	33054257	.	-	.	gene_id "ENSMUSG00000038860.15"; transcript_id "ENCODEMT000383519"; gene_type "protein_coding"; gene_status "KNOWN"; gene_name "Garnl3"; transcript_status "NOVEL"; transcript_name "ENCODEMT000383519"; exon_number "4"; exon_id "ENSMUSE00001346217.1"; talon_gene "4260"; talon_transcript "383519"; talon_exon "58638"; ccdsid "CCDS15938.1"; exon_status "KNOWN"; level "2"; protein_id "ENSMUSP00000099874.3"; source "HAVANA"; tag "CCDS";
chr2	HAVANA	exon	33052096	33052214	.	-	.	gene_id "ENSMUSG00000038860.15"; transcript_id "ENCODEMT000383519"; gene_type "protein_coding"; gene_status "KNOWN"; gene_name "Garnl3"; transcript_status "NOVEL"; transcript_name "ENCODEMT000383519"; exon_number "5"; exon_id "ENSMUSE00001263876.1"; talon_gene "4260"; talon_transcript "383519"; talon_exon "58640"; ccdsid "CCDS15938.1"; exon_status "KNOWN"; level "2"; protein_id "ENSMUSP00000099874.3"; source "HAVANA"; tag "CCDS";
chr2	HAVANA	exon	33046584	33046648	.	-	.	gene_id "ENSMUSG00000038860.15"; transcript_id "ENCODEMT000383519"; gene_type "protein_coding"; gene_status "KNOWN"; gene_name "Garnl3"; transcript_status "NOVEL"; transcript_name "ENCODEMT000383519"; exon_number "6"; exon_id "ENSMUSE00001303948.1"; talon_gene "4260"; talon_transcript "383519"; talon_exon "58642"; ccdsid "CCDS15938.1"; exon_status "KNOWN"; level "2"; protein_id "ENSMUSP00000099874.3"; source "HAVANA"; tag "CCDS";
chr2	HAVANA	exon	33045488	33045551	.	-	.	gene_id "ENSMUSG00000038860.15"; transcript_id "ENCODEMT000383519"; gene_type "protein_coding"; gene_status "KNOWN"; gene_name "Garnl3"; transcript_status "NOVEL"; transcript_name "ENCODEMT000383519"; exon_number "7"; exon_id "ENSMUSE00001304559.1"; talon_gene "4260"; talon_transcript "383519"; talon_exon "58644"; ccdsid "CCDS15938.1"; exon_status "KNOWN"; level "2"; protein_id "ENSMUSP00000099874.3"; source "HAVANA"; tag "CCDS";
chr2	HAVANA	exon	33041443	33041469	.	-	.	gene_id "ENSMUSG00000038860.15"; transcript_id "ENCODEMT000383519"; gene_type "protein_coding"; gene_status "KNOWN"; gene_name "Garnl3"; transcript_status "NOVEL"; transcript_name "ENCODEMT000383519"; exon_number "8"; exon_id "ENSMUSE00001208683.1"; talon_gene "4260"; talon_transcript "383519"; talon_exon "58646"; ccdsid "CCDS15938.1"; exon_status "KNOWN"; level "2"; protein_id "ENSMUSP00000099874.3"; source "HAVANA"; tag "CCDS";
chr2	HAVANA	exon	33034710	33034785	.	-	.	gene_id "ENSMUSG00000038860.15"; transcript_id "ENCODEMT000383519"; gene_type "protein_coding"; gene_status "KNOWN"; gene_name "Garnl3"; transcript_status "NOVEL"; transcript_name "ENCODEMT000383519"; exon_number "9"; exon_id "ENSMUSE00001274845.1"; talon_gene "4260"; talon_transcript "383519"; talon_exon "58648"; ccdsid "CCDS15938.1"; exon_status "KNOWN"; level "2"; protein_id "ENSMUSP00000099874.3"; source "HAVANA"; tag "CCDS";
chr2	HAVANA	exon	33034031	33034129	.	-	.	gene_id "ENSMUSG00000038860.15"; transcript_id "ENCODEMT000383519"; gene_type "protein_coding"; gene_status "KNOWN"; gene_name "Garnl3"; transcript_status "NOVEL"; transcript_name "ENCODEMT000383519"; exon_number "10"; exon_id "ENSMUSE00001283402.1"; talon_gene "4260"; talon_transcript "383519"; talon_exon "58650"; ccdsid "CCDS15938.1"; exon_status "KNOWN"; level "2"; protein_id "ENSMUSP00000099874.3"; source "HAVANA"; tag "CCDS";
chr2	HAVANA	exon	33031070	33031173	.	-	.	gene_id "ENSMUSG00000038860.15"; transcript_id "ENCODEMT000383519"; gene_type "protein_coding"; gene_status "KNOWN"; gene_name "Garnl3"; transcript_status "NOVEL"; transcript_name "ENCODEMT000383519"; exon_number "11"; exon_id "ENSMUSE00001258326.1"; talon_gene "4260"; talon_transcript "383519"; talon_exon "58652"; ccdsid "CCDS15938.1"; exon_status "KNOWN"; level "2"; protein_id "ENSMUSP00000099874.3"; source "HAVANA"; tag "CCDS";
chr2	HAVANA	exon	33026080	33026188	.	-	.	gene_id "ENSMUSG00000038860.15"; transcript_id "ENCODEMT000383519"; gene_type "protein_coding"; gene_status "KNOWN"; gene_name "Garnl3"; transcript_status "NOVEL"; transcript_name "ENCODEMT000383519"; exon_number "12"; exon_id "ENSMUSE00001262955.1"; talon_gene "4260"; talon_transcript "383519"; talon_exon "58654"; ccdsid "CCDS15938.1"; exon_status "KNOWN"; level "2"; protein_id "ENSMUSP00000099874.3"; source "HAVANA"; tag "CCDS";
chr2	HAVANA	exon	33023489	33023534	.	-	.	gene_id "ENSMUSG00000038860.15"; transcript_id "ENCODEMT000383519"; gene_type "protein_coding"; gene_status "KNOWN"; gene_name "Garnl3"; transcript_status "NOVEL"; transcript_name "ENCODEMT000383519"; exon_number "13"; exon_id "ENSMUSE00001278968.1"; talon_gene "4260"; talon_transcript "383519"; talon_exon "58656"; ccdsid "CCDS15938.1"; exon_status "KNOWN"; level "2"; protein_id "ENSMUSP00000099874.3"; source "HAVANA"; tag "CCDS";
chr2	HAVANA	exon	33022662	33022768	.	-	.	gene_id "ENSMUSG00000038860.15"; transcript_id "ENCODEMT000383519"; gene_type "protein_coding"; gene_status "KNOWN"; gene_name "Garnl3"; transcript_status "NOVEL"; transcript_name "ENCODEMT000383519"; exon_number "14"; exon_id "ENSMUSE00001266051.1"; talon_gene "4260"; talon_transcript "383519"; talon_exon "58658"; ccdsid "CCDS15938.1"; exon_status "KNOWN"; level "2"; protein_id "ENSMUSP00000099874.3"; source "HAVANA"; tag "CCDS";
chr2	HAVANA	exon	33018501	33018616	.	-	.	gene_id "ENSMUSG00000038860.15"; transcript_id "ENCODEMT000383519"; gene_type "protein_coding"; gene_status "KNOWN"; gene_name "Garnl3"; transcript_status "NOVEL"; transcript_name "ENCODEMT000383519"; exon_number "15"; exon_id "ENSMUSE00001240443.1"; talon_gene "4260"; talon_transcript "383519"; talon_exon "58660"; ccdsid "CCDS15938.1"; exon_status "KNOWN"; level "2"; protein_id "ENSMUSP00000099874.3"; source "HAVANA"; tag "CCDS";
chr2	HAVANA	exon	33016685	33016789	.	-	.	gene_id "ENSMUSG00000038860.15"; transcript_id "ENCODEMT000383519"; gene_type "protein_coding"; gene_status "KNOWN"; gene_name "Garnl3"; transcript_status "NOVEL"; transcript_name "ENCODEMT000383519"; exon_number "16"; exon_id "ENSMUSE00001273324.1"; talon_gene "4260"; talon_transcript "383519"; talon_exon "58662"; ccdsid "CCDS15938.1"; exon_status "KNOWN"; level "2"; protein_id "ENSMUSP00000099874.3"; source "HAVANA"; tag "CCDS";
chr2	HAVANA	exon	33015186	33015260	.	-	.	gene_id "ENSMUSG00000038860.15"; transcript_id "ENCODEMT000383519"; gene_type "protein_coding"; gene_status "KNOWN"; gene_name "Garnl3"; transcript_status "NOVEL"; transcript_name "ENCODEMT000383519"; exon_number "17"; exon_id "ENSMUSE00001249680.1"; talon_gene "4260"; talon_transcript "383519"; talon_exon "58664"; ccdsid "CCDS15938.1"; exon_status "KNOWN"; level "2"; protein_id "ENSMUSP00000099874.3"; source "HAVANA"; tag "CCDS";
chr2	HAVANA	exon	33011400	33011511	.	-	.	gene_id "ENSMUSG00000038860.15"; transcript_id "ENCODEMT000383519"; gene_type "protein_coding"; gene_status "KNOWN"; gene_name "Garnl3"; transcript_status "NOVEL"; transcript_name "ENCODEMT000383519"; exon_number "18"; exon_id "ENSMUSE00000270411.1"; talon_gene "4260"; talon_transcript "383519"; talon_exon "58666"; ccdsid "CCDS15938.1"; exon_status "KNOWN"; level "2"; protein_id "ENSMUSP00000099874.3"; source "HAVANA"; tag "CCDS";
chr2	HAVANA	exon	33007249	33007347	.	-	.	gene_id "ENSMUSG00000038860.15"; transcript_id "ENCODEMT000383519"; gene_type "protein_coding"; gene_status "KNOWN"; gene_name "Garnl3"; transcript_status "NOVEL"; transcript_name "ENCODEMT000383519"; exon_number "19"; exon_id "ENSMUSE00000270407.1"; talon_gene "4260"; talon_transcript "383519"; talon_exon "58668"; ccdsid "CCDS15938.1"; exon_status "KNOWN"; level "2"; protein_id "ENSMUSP00000099874.3"; source "HAVANA"; tag "CCDS";
chr2	HAVANA	exon	33006798	33006914	.	-	.	gene_id "ENSMUSG00000038860.15"; transcript_id "ENCODEMT000383519"; gene_type "protein_coding"; gene_status "KNOWN"; gene_name "Garnl3"; transcript_status "NOVEL"; transcript_name "ENCODEMT000383519"; exon_number "20"; exon_id "ENSMUSE00000270401.1"; talon_gene "4260"; talon_transcript "383519"; talon_exon "58670"; ccdsid "CCDS15938.1"; exon_status "KNOWN"; level "2"; protein_id "ENSMUSP00000099874.3"; source "HAVANA"; tag "CCDS";
chr2	HAVANA	exon	33005049	33005227	.	-	.	gene_id "ENSMUSG00000038860.15"; transcript_id "ENCODEMT000383519"; gene_type "protein_coding"; gene_status "KNOWN"; gene_name "Garnl3"; transcript_status "NOVEL"; transcript_name "ENCODEMT000383519"; exon_number "21"; exon_id "ENSMUSE00000270396.1"; talon_gene "4260"; talon_transcript "383519"; talon_exon "58672"; ccdsid "CCDS15938.1"; exon_status "KNOWN"; level "2"; protein_id "ENSMUSP00000099874.3"; source "HAVANA"; tag "CCDS";
chr2	HAVANA	exon	33003784	33003942	.	-	.	gene_id "ENSMUSG00000038860.15"; transcript_id "ENCODEMT000383519"; gene_type "protein_coding"; gene_status "KNOWN"; gene_name "Garnl3"; transcript_status "NOVEL"; transcript_name "ENCODEMT000383519"; exon_number "22"; exon_id "ENSMUSE00000270391.1"; talon_gene "4260"; talon_transcript "383519"; talon_exon "58674"; ccdsid "CCDS15938.1"; exon_status "KNOWN"; level "2"; protein_id "ENSMUSP00000099874.3"; source "HAVANA"; tag "CCDS";
chr2	HAVANA	exon	33002779	33002845	.	-	.	gene_id "ENSMUSG00000038860.15"; transcript_id "ENCODEMT000383519"; gene_type "protein_coding"; gene_status "KNOWN"; gene_name "Garnl3"; transcript_status "NOVEL"; transcript_name "ENCODEMT000383519"; exon_number "23"; exon_id "ENSMUSE00000270383.1"; talon_gene "4260"; talon_transcript "383519"; talon_exon "58676"; ccdsid "CCDS15938.1"; exon_status "KNOWN"; level "2"; protein_id "ENSMUSP00000099874.3"; source "HAVANA"; tag "CCDS";
chr2	HAVANA	exon	32997656	32997763	.	-	.	gene_id "ENSMUSG00000038860.15"; transcript_id "ENCODEMT000383519"; gene_type "protein_coding"; gene_status "KNOWN"; gene_name "Garnl3"; transcript_status "NOVEL"; transcript_name "ENCODEMT000383519"; exon_number "24"; exon_id "ENSMUSE00000270376.1"; talon_gene "4260"; talon_transcript "383519"; talon_exon "58678"; ccdsid "CCDS15938.1"; exon_status "KNOWN"; level "2"; protein_id "ENSMUSP00000099874.3"; source "HAVANA"; tag "CCDS";
chr2	HAVANA	exon	32995047	32995165	.	-	.	gene_id "ENSMUSG00000038860.15"; transcript_id "ENCODEMT000383519"; gene_type "protein_coding"; gene_status "KNOWN"; gene_name "Garnl3"; transcript_status "NOVEL"; transcript_name "ENCODEMT000383519"; exon_number "25"; exon_id "ENSMUSE00000270369.1"; talon_gene "4260"; talon_transcript "383519"; talon_exon "58680"; ccdsid "CCDS15938.1"; exon_status "KNOWN"; level "2"; protein_id "ENSMUSP00000099874.3"; source "HAVANA"; tag "CCDS";
chr2	HAVANA	exon	32992123	32992261	.	-	.	gene_id "ENSMUSG00000038860.15"; transcript_id "ENCODEMT000383519"; gene_type "protein_coding"; gene_status "KNOWN"; gene_name "Garnl3"; transcript_status "NOVEL"; transcript_name "ENCODEMT000383519"; exon_number "26"; exon_id "ENSMUSE00000337524.1"; talon_gene "4260"; talon_transcript "383519"; talon_exon "58682"; ccdsid "CCDS15938.1"; exon_status "KNOWN"; level "2"; protein_id "ENSMUSP00000099874.3"; source "HAVANA"; tag "CCDS";
chr2	HAVANA	exon	32990564	32990779	.	-	.	gene_id "ENSMUSG00000038860.15"; transcript_id "ENCODEMT000383519"; gene_type "protein_coding"; gene_status "KNOWN"; gene_name "Garnl3"; transcript_status "NOVEL"; transcript_name "ENCODEMT000383519"; exon_number "27"; exon_id "ENSMUSE00000371887.1"; talon_gene "4260"; talon_transcript "383519"; talon_exon "58684"; ccdsid "CCDS15938.1"; exon_status "KNOWN"; level "2"; protein_id "ENSMUSP00000099874.3"; source "HAVANA"; tag "CCDS";
chr2	HAVANA	exon	32989506	32989632	.	-	.	gene_id "ENSMUSG00000038860.15"; transcript_id "ENCODEMT000383519"; gene_type "protein_coding"; gene_status "KNOWN"; gene_name "Garnl3"; transcript_status "NOVEL"; transcript_name "ENCODEMT000383519"; exon_number "28"; exon_id "ENSMUSE00000404123.1"; talon_gene "4260"; talon_transcript "383519"; talon_exon "58686"; ccdsid "CCDS15938.1"; exon_status "KNOWN"; level "2"; protein_id "ENSMUSP00000099874.3"; source "HAVANA"; tag "CCDS";
chr2	HAVANA	exon	32986224	32986830	.	-	.	gene_id "ENSMUSG00000038860.15"; transcript_id "ENCODEMT000383519"; gene_type "protein_coding"; gene_status "KNOWN"; gene_name "Garnl3"; transcript_status "NOVEL"; transcript_name "ENCODEMT000383519"; exon_number "29"; exon_id "ENSMUSE00000645787.2"; talon_gene "4260"; talon_transcript "383519"; talon_exon "58688"; ccdsid "CCDS15938.1"; exon_status "KNOWN"; level "2"; protein_id "ENSMUSP00000099874.3"; source "HAVANA"; tag "CCDS";
chr2	TALON	transcript	32986224	33086366	.	-	.	gene_id "ENSMUSG00000038860.15"; transcript_id "ENCODEMT000383522"; gene_name "Garnl3"; gene_status "KNOWN"; gene_type "protein_coding"; transcript_status "NOVEL"; transcript_name "ENCODEMT000383522"; talon_gene "4260"; talon_transcript "383522"; NIC_transcript "TRUE";
chr2	TALON	exon	33086357	33086366	.	-	.	gene_id "ENSMUSG00000038860.15"; transcript_id "ENCODEMT000383522"; gene_type "protein_coding"; gene_status "KNOWN"; gene_name "Garnl3"; transcript_status "NOVEL"; transcript_name "ENCODEMT000383522"; exon_number "1"; exon_id "1007647"; talon_gene "4260"; talon_transcript "383522"; talon_exon "1007647"; exon_status "NOVEL";
chr2	HAVANA	exon	33085875	33085944	.	-	.	gene_id "ENSMUSG00000038860.15"; transcript_id "ENCODEMT000383522"; gene_type "protein_coding"; gene_status "KNOWN"; gene_name "Garnl3"; transcript_status "NOVEL"; transcript_name "ENCODEMT000383522"; exon_number "2"; exon_id "ENSMUSE00001297801.1"; talon_gene "4260"; talon_transcript "383522"; talon_exon "58634"; ccdsid "CCDS15938.1"; exon_status "KNOWN"; level "2"; protein_id "ENSMUSP00000099874.3"; source "HAVANA"; tag "CCDS";
chr2	HAVANA	exon	33064004	33064078	.	-	.	gene_id "ENSMUSG00000038860.15"; transcript_id "ENCODEMT000383522"; gene_type "protein_coding"; gene_status "KNOWN"; gene_name "Garnl3"; transcript_status "NOVEL"; transcript_name "ENCODEMT000383522"; exon_number "3"; exon_id "ENSMUSE00001272432.1"; talon_gene "4260"; talon_transcript "383522"; talon_exon "58636"; ccdsid "CCDS15938.1"; exon_status "KNOWN"; level "2"; protein_id "ENSMUSP00000099874.3"; source "HAVANA"; tag "CCDS";
chr2	HAVANA	exon	33054158	33054257	.	-	.	gene_id "ENSMUSG00000038860.15"; transcript_id "ENCODEMT000383522"; gene_type "protein_coding"; gene_status "KNOWN"; gene_name "Garnl3"; transcript_status "NOVEL"; transcript_name "ENCODEMT000383522"; exon_number "4"; exon_id "ENSMUSE00001346217.1"; talon_gene "4260"; talon_transcript "383522"; talon_exon "58638"; ccdsid "CCDS15938.1"; exon_status "KNOWN"; level "2"; protein_id "ENSMUSP00000099874.3"; source "HAVANA"; tag "CCDS";
chr2	HAVANA	exon	33052096	33052214	.	-	.	gene_id "ENSMUSG00000038860.15"; transcript_id "ENCODEMT000383522"; gene_type "protein_coding"; gene_status "KNOWN"; gene_name "Garnl3"; transcript_status "NOVEL"; transcript_name "ENCODEMT000383522"; exon_number "5"; exon_id "ENSMUSE00001263876.1"; talon_gene "4260"; talon_transcript "383522"; talon_exon "58640"; ccdsid "CCDS15938.1"; exon_status "KNOWN"; level "2"; protein_id "ENSMUSP00000099874.3"; source "HAVANA"; tag "CCDS";
chr2	HAVANA	exon	33046584	33046648	.	-	.	gene_id "ENSMUSG00000038860.15"; transcript_id "ENCODEMT000383522"; gene_type "protein_coding"; gene_status "KNOWN"; gene_name "Garnl3"; transcript_status "NOVEL"; transcript_name "ENCODEMT000383522"; exon_number "6"; exon_id "ENSMUSE00001303948.1"; talon_gene "4260"; talon_transcript "383522"; talon_exon "58642"; ccdsid "CCDS15938.1"; exon_status "KNOWN"; level "2"; protein_id "ENSMUSP00000099874.3"; source "HAVANA"; tag "CCDS";
chr2	HAVANA	exon	33045488	33045551	.	-	.	gene_id "ENSMUSG00000038860.15"; transcript_id "ENCODEMT000383522"; gene_type "protein_coding"; gene_status "KNOWN"; gene_name "Garnl3"; transcript_status "NOVEL"; transcript_name "ENCODEMT000383522"; exon_number "7"; exon_id "ENSMUSE00001304559.1"; talon_gene "4260"; talon_transcript "383522"; talon_exon "58644"; ccdsid "CCDS15938.1"; exon_status "KNOWN"; level "2"; protein_id "ENSMUSP00000099874.3"; source "HAVANA"; tag "CCDS";
chr2	HAVANA	exon	33041443	33041469	.	-	.	gene_id "ENSMUSG00000038860.15"; transcript_id "ENCODEMT000383522"; gene_type "protein_coding"; gene_status "KNOWN"; gene_name "Garnl3"; transcript_status "NOVEL"; transcript_name "ENCODEMT000383522"; exon_number "8"; exon_id "ENSMUSE00001208683.1"; talon_gene "4260"; talon_transcript "383522"; talon_exon "58646"; ccdsid "CCDS15938.1"; exon_status "KNOWN"; level "2"; protein_id "ENSMUSP00000099874.3"; source "HAVANA"; tag "CCDS";
chr2	HAVANA	exon	33034710	33034785	.	-	.	gene_id "ENSMUSG00000038860.15"; transcript_id "ENCODEMT000383522"; gene_type "protein_coding"; gene_status "KNOWN"; gene_name "Garnl3"; transcript_status "NOVEL"; transcript_name "ENCODEMT000383522"; exon_number "9"; exon_id "ENSMUSE00001274845.1"; talon_gene "4260"; talon_transcript "383522"; talon_exon "58648"; ccdsid "CCDS15938.1"; exon_status "KNOWN"; level "2"; protein_id "ENSMUSP00000099874.3"; source "HAVANA"; tag "CCDS";
chr2	HAVANA	exon	33034031	33034129	.	-	.	gene_id "ENSMUSG00000038860.15"; transcript_id "ENCODEMT000383522"; gene_type "protein_coding"; gene_status "KNOWN"; gene_name "Garnl3"; transcript_status "NOVEL"; transcript_name "ENCODEMT000383522"; exon_number "10"; exon_id "ENSMUSE00001283402.1"; talon_gene "4260"; talon_transcript "383522"; talon_exon "58650"; ccdsid "CCDS15938.1"; exon_status "KNOWN"; level "2"; protein_id "ENSMUSP00000099874.3"; source "HAVANA"; tag "CCDS";
chr2	HAVANA	exon	33031070	33031173	.	-	.	gene_id "ENSMUSG00000038860.15"; transcript_id "ENCODEMT000383522"; gene_type "protein_coding"; gene_status "KNOWN"; gene_name "Garnl3"; transcript_status "NOVEL"; transcript_name "ENCODEMT000383522"; exon_number "11"; exon_id "ENSMUSE00001258326.1"; talon_gene "4260"; talon_transcript "383522"; talon_exon "58652"; ccdsid "CCDS15938.1"; exon_status "KNOWN"; level "2"; protein_id "ENSMUSP00000099874.3"; source "HAVANA"; tag "CCDS";
chr2	HAVANA	exon	33026080	33026188	.	-	.	gene_id "ENSMUSG00000038860.15"; transcript_id "ENCODEMT000383522"; gene_type "protein_coding"; gene_status "KNOWN"; gene_name "Garnl3"; transcript_status "NOVEL"; transcript_name "ENCODEMT000383522"; exon_number "12"; exon_id "ENSMUSE00001262955.1"; talon_gene "4260"; talon_transcript "383522"; talon_exon "58654"; ccdsid "CCDS15938.1"; exon_status "KNOWN"; level "2"; protein_id "ENSMUSP00000099874.3"; source "HAVANA"; tag "CCDS";
chr2	HAVANA	exon	33023489	33023534	.	-	.	gene_id "ENSMUSG00000038860.15"; transcript_id "ENCODEMT000383522"; gene_type "protein_coding"; gene_status "KNOWN"; gene_name "Garnl3"; transcript_status "NOVEL"; transcript_name "ENCODEMT000383522"; exon_number "13"; exon_id "ENSMUSE00001278968.1"; talon_gene "4260"; talon_transcript "383522"; talon_exon "58656"; ccdsid "CCDS15938.1"; exon_status "KNOWN"; level "2"; protein_id "ENSMUSP00000099874.3"; source "HAVANA"; tag "CCDS";
chr2	HAVANA	exon	33022662	33022768	.	-	.	gene_id "ENSMUSG00000038860.15"; transcript_id "ENCODEMT000383522"; gene_type "protein_coding"; gene_status "KNOWN"; gene_name "Garnl3"; transcript_status "NOVEL"; transcript_name "ENCODEMT000383522"; exon_number "14"; exon_id "ENSMUSE00001266051.1"; talon_gene "4260"; talon_transcript "383522"; talon_exon "58658"; ccdsid "CCDS15938.1"; exon_status "KNOWN"; level "2"; protein_id "ENSMUSP00000099874.3"; source "HAVANA"; tag "CCDS";
chr2	HAVANA	exon	33018501	33018616	.	-	.	gene_id "ENSMUSG00000038860.15"; transcript_id "ENCODEMT000383522"; gene_type "protein_coding"; gene_status "KNOWN"; gene_name "Garnl3"; transcript_status "NOVEL"; transcript_name "ENCODEMT000383522"; exon_number "15"; exon_id "ENSMUSE00001240443.1"; talon_gene "4260"; talon_transcript "383522"; talon_exon "58660"; ccdsid "CCDS15938.1"; exon_status "KNOWN"; level "2"; protein_id "ENSMUSP00000099874.3"; source "HAVANA"; tag "CCDS";
chr2	HAVANA	exon	33016685	33016789	.	-	.	gene_id "ENSMUSG00000038860.15"; transcript_id "ENCODEMT000383522"; gene_type "protein_coding"; gene_status "KNOWN"; gene_name "Garnl3"; transcript_status "NOVEL"; transcript_name "ENCODEMT000383522"; exon_number "16"; exon_id "ENSMUSE00001273324.1"; talon_gene "4260"; talon_transcript "383522"; talon_exon "58662"; ccdsid "CCDS15938.1"; exon_status "KNOWN"; level "2"; protein_id "ENSMUSP00000099874.3"; source "HAVANA"; tag "CCDS";
chr2	HAVANA	exon	33015186	33015260	.	-	.	gene_id "ENSMUSG00000038860.15"; transcript_id "ENCODEMT000383522"; gene_type "protein_coding"; gene_status "KNOWN"; gene_name "Garnl3"; transcript_status "NOVEL"; transcript_name "ENCODEMT000383522"; exon_number "17"; exon_id "ENSMUSE00001249680.1"; talon_gene "4260"; talon_transcript "383522"; talon_exon "58664"; ccdsid "CCDS15938.1"; exon_status "KNOWN"; level "2"; protein_id "ENSMUSP00000099874.3"; source "HAVANA"; tag "CCDS";
chr2	HAVANA	exon	33011400	33011511	.	-	.	gene_id "ENSMUSG00000038860.15"; transcript_id "ENCODEMT000383522"; gene_type "protein_coding"; gene_status "KNOWN"; gene_name "Garnl3"; transcript_status "NOVEL"; transcript_name "ENCODEMT000383522"; exon_number "18"; exon_id "ENSMUSE00000270411.1"; talon_gene "4260"; talon_transcript "383522"; talon_exon "58666"; ccdsid "CCDS15938.1"; exon_status "KNOWN"; level "2"; protein_id "ENSMUSP00000099874.3"; source "HAVANA"; tag "CCDS";
chr2	HAVANA	exon	33007249	33007347	.	-	.	gene_id "ENSMUSG00000038860.15"; transcript_id "ENCODEMT000383522"; gene_type "protein_coding"; gene_status "KNOWN"; gene_name "Garnl3"; transcript_status "NOVEL"; transcript_name "ENCODEMT000383522"; exon_number "19"; exon_id "ENSMUSE00000270407.1"; talon_gene "4260"; talon_transcript "383522"; talon_exon "58668"; ccdsid "CCDS15938.1"; exon_status "KNOWN"; level "2"; protein_id "ENSMUSP00000099874.3"; source "HAVANA"; tag "CCDS";
chr2	HAVANA	exon	33006798	33006914	.	-	.	gene_id "ENSMUSG00000038860.15"; transcript_id "ENCODEMT000383522"; gene_type "protein_coding"; gene_status "KNOWN"; gene_name "Garnl3"; transcript_status "NOVEL"; transcript_name "ENCODEMT000383522"; exon_number "20"; exon_id "ENSMUSE00000270401.1"; talon_gene "4260"; talon_transcript "383522"; talon_exon "58670"; ccdsid "CCDS15938.1"; exon_status "KNOWN"; level "2"; protein_id "ENSMUSP00000099874.3"; source "HAVANA"; tag "CCDS";
chr2	HAVANA	exon	33005049	33005227	.	-	.	gene_id "ENSMUSG00000038860.15"; transcript_id "ENCODEMT000383522"; gene_type "protein_coding"; gene_status "KNOWN"; gene_name "Garnl3"; transcript_status "NOVEL"; transcript_name "ENCODEMT000383522"; exon_number "21"; exon_id "ENSMUSE00000270396.1"; talon_gene "4260"; talon_transcript "383522"; talon_exon "58672"; ccdsid "CCDS15938.1"; exon_status "KNOWN"; level "2"; protein_id "ENSMUSP00000099874.3"; source "HAVANA"; tag "CCDS";
chr2	HAVANA	exon	33003784	33003942	.	-	.	gene_id "ENSMUSG00000038860.15"; transcript_id "ENCODEMT000383522"; gene_type "protein_coding"; gene_status "KNOWN"; gene_name "Garnl3"; transcript_status "NOVEL"; transcript_name "ENCODEMT000383522"; exon_number "22"; exon_id "ENSMUSE00000270391.1"; talon_gene "4260"; talon_transcript "383522"; talon_exon "58674"; ccdsid "CCDS15938.1"; exon_status "KNOWN"; level "2"; protein_id "ENSMUSP00000099874.3"; source "HAVANA"; tag "CCDS";
chr2	HAVANA	exon	33002779	33002845	.	-	.	gene_id "ENSMUSG00000038860.15"; transcript_id "ENCODEMT000383522"; gene_type "protein_coding"; gene_status "KNOWN"; gene_name "Garnl3"; transcript_status "NOVEL"; transcript_name "ENCODEMT000383522"; exon_number "23"; exon_id "ENSMUSE00000270383.1"; talon_gene "4260"; talon_transcript "383522"; talon_exon "58676"; ccdsid "CCDS15938.1"; exon_status "KNOWN"; level "2"; protein_id "ENSMUSP00000099874.3"; source "HAVANA"; tag "CCDS";
chr2	HAVANA	exon	32997656	32997763	.	-	.	gene_id "ENSMUSG00000038860.15"; transcript_id "ENCODEMT000383522"; gene_type "protein_coding"; gene_status "KNOWN"; gene_name "Garnl3"; transcript_status "NOVEL"; transcript_name "ENCODEMT000383522"; exon_number "24"; exon_id "ENSMUSE00000270376.1"; talon_gene "4260"; talon_transcript "383522"; talon_exon "58678"; ccdsid "CCDS15938.1"; exon_status "KNOWN"; level "2"; protein_id "ENSMUSP00000099874.3"; source "HAVANA"; tag "CCDS";
chr2	HAVANA	exon	32995047	32995165	.	-	.	gene_id "ENSMUSG00000038860.15"; transcript_id "ENCODEMT000383522"; gene_type "protein_coding"; gene_status "KNOWN"; gene_name "Garnl3"; transcript_status "NOVEL"; transcript_name "ENCODEMT000383522"; exon_number "25"; exon_id "ENSMUSE00000270369.1"; talon_gene "4260"; talon_transcript "383522"; talon_exon "58680"; ccdsid "CCDS15938.1"; exon_status "KNOWN"; level "2"; protein_id "ENSMUSP00000099874.3"; source "HAVANA"; tag "CCDS";
chr2	HAVANA	exon	32992123	32992261	.	-	.	gene_id "ENSMUSG00000038860.15"; transcript_id "ENCODEMT000383522"; gene_type "protein_coding"; gene_status "KNOWN"; gene_name "Garnl3"; transcript_status "NOVEL"; transcript_name "ENCODEMT000383522"; exon_number "26"; exon_id "ENSMUSE00000337524.1"; talon_gene "4260"; talon_transcript "383522"; talon_exon "58682"; ccdsid "CCDS15938.1"; exon_status "KNOWN"; level "2"; protein_id "ENSMUSP00000099874.3"; source "HAVANA"; tag "CCDS";
chr2	HAVANA	exon	32990564	32990779	.	-	.	gene_id "ENSMUSG00000038860.15"; transcript_id "ENCODEMT000383522"; gene_type "protein_coding"; gene_status "KNOWN"; gene_name "Garnl3"; transcript_status "NOVEL"; transcript_name "ENCODEMT000383522"; exon_number "27"; exon_id "ENSMUSE00000371887.1"; talon_gene "4260"; talon_transcript "383522"; talon_exon "58684"; ccdsid "CCDS15938.1"; exon_status "KNOWN"; level "2"; protein_id "ENSMUSP00000099874.3"; source "HAVANA"; tag "CCDS";
chr2	HAVANA	exon	32989506	32989632	.	-	.	gene_id "ENSMUSG00000038860.15"; transcript_id "ENCODEMT000383522"; gene_type "protein_coding"; gene_status "KNOWN"; gene_name "Garnl3"; transcript_status "NOVEL"; transcript_name "ENCODEMT000383522"; exon_number "28"; exon_id "ENSMUSE00000404123.1"; talon_gene "4260"; talon_transcript "383522"; talon_exon "58686"; ccdsid "CCDS15938.1"; exon_status "KNOWN"; level "2"; protein_id "ENSMUSP00000099874.3"; source "HAVANA"; tag "CCDS";
chr2	HAVANA	exon	32986224	32986830	.	-	.	gene_id "ENSMUSG00000038860.15"; transcript_id "ENCODEMT000383522"; gene_type "protein_coding"; gene_status "KNOWN"; gene_name "Garnl3"; transcript_status "NOVEL"; transcript_name "ENCODEMT000383522"; exon_number "29"; exon_id "ENSMUSE00000645787.2"; talon_gene "4260"; talon_transcript "383522"; talon_exon "58688"; ccdsid "CCDS15938.1"; exon_status "KNOWN"; level "2"; protein_id "ENSMUSP00000099874.3"; source "HAVANA"; tag "CCDS";
chr2	HAVANA	transcript	32986374	33086366	.	-	.	gene_id "ENSMUSG00000038860.15"; transcript_id "ENSMUST00000049618.8"; gene_name "Garnl3"; gene_status "KNOWN"; gene_type "protein_coding"; transcript_type "protein_coding"; transcript_status "KNOWN"; transcript_name "Garnl3-201"; talon_gene "4260"; talon_transcript "11100"; havana_transcript "OTTMUST00000029935.1"; level "2"; protein_id "ENSMUSP00000057582.2"; source "HAVANA"; tag "appris_alternative_2"; transcript_support_level "1";
chr2	HAVANA	exon	33085875	33086366	.	-	.	gene_id "ENSMUSG00000038860.15"; transcript_id "ENSMUST00000049618.8"; gene_type "protein_coding"; gene_status "KNOWN"; gene_name "Garnl3"; transcript_type "protein_coding"; transcript_status "KNOWN"; transcript_name "Garnl3-201"; exon_number "1"; exon_id "ENSMUSE00000364569.2"; talon_gene "4260"; talon_transcript "11100"; talon_exon "58689"; exon_status "KNOWN"; level "2"; protein_id "ENSMUSP00000057582.2"; source "HAVANA"; tag "appris_alternative_2";
chr2	HAVANA	exon	33064004	33064078	.	-	.	gene_id "ENSMUSG00000038860.15"; transcript_id "ENSMUST00000049618.8"; gene_type "protein_coding"; gene_status "KNOWN"; gene_name "Garnl3"; transcript_type "protein_coding"; transcript_status "KNOWN"; transcript_name "Garnl3-201"; exon_number "2"; exon_id "ENSMUSE00001272432.1"; talon_gene "4260"; talon_transcript "11100"; talon_exon "58636"; ccdsid "CCDS15938.1"; exon_status "KNOWN"; level "2"; protein_id "ENSMUSP00000099874.3"; source "HAVANA"; tag "CCDS";
chr2	HAVANA	exon	33054158	33054257	.	-	.	gene_id "ENSMUSG00000038860.15"; transcript_id "ENSMUST00000049618.8"; gene_type "protein_coding"; gene_status "KNOWN"; gene_name "Garnl3"; transcript_type "protein_coding"; transcript_status "KNOWN"; transcript_name "Garnl3-201"; exon_number "3"; exon_id "ENSMUSE00001346217.1"; talon_gene "4260"; talon_transcript "11100"; talon_exon "58638"; ccdsid "CCDS15938.1"; exon_status "KNOWN"; level "2"; protein_id "ENSMUSP00000099874.3"; source "HAVANA"; tag "CCDS";
chr2	HAVANA	exon	33052096	33052214	.	-	.	gene_id "ENSMUSG00000038860.15"; transcript_id "ENSMUST00000049618.8"; gene_type "protein_coding"; gene_status "KNOWN"; gene_name "Garnl3"; transcript_type "protein_coding"; transcript_status "KNOWN"; transcript_name "Garnl3-201"; exon_number "4"; exon_id "ENSMUSE00001263876.1"; talon_gene "4260"; talon_transcript "11100"; talon_exon "58640"; ccdsid "CCDS15938.1"; exon_status "KNOWN"; level "2"; protein_id "ENSMUSP00000099874.3"; source "HAVANA"; tag "CCDS";
chr2	HAVANA	exon	33046584	33046648	.	-	.	gene_id "ENSMUSG00000038860.15"; transcript_id "ENSMUST00000049618.8"; gene_type "protein_coding"; gene_status "KNOWN"; gene_name "Garnl3"; transcript_type "protein_coding"; transcript_status "KNOWN"; transcript_name "Garnl3-201"; exon_number "5"; exon_id "ENSMUSE00001303948.1"; talon_gene "4260"; talon_transcript "11100"; talon_exon "58642"; ccdsid "CCDS15938.1"; exon_status "KNOWN"; level "2"; protein_id "ENSMUSP00000099874.3"; source "HAVANA"; tag "CCDS";
chr2	HAVANA	exon	33045488	33045551	.	-	.	gene_id "ENSMUSG00000038860.15"; transcript_id "ENSMUST00000049618.8"; gene_type "protein_coding"; gene_status "KNOWN"; gene_name "Garnl3"; transcript_type "protein_coding"; transcript_status "KNOWN"; transcript_name "Garnl3-201"; exon_number "6"; exon_id "ENSMUSE00001304559.1"; talon_gene "4260"; talon_transcript "11100"; talon_exon "58644"; ccdsid "CCDS15938.1"; exon_status "KNOWN"; level "2"; protein_id "ENSMUSP00000099874.3"; source "HAVANA"; tag "CCDS";
chr2	HAVANA	exon	33041443	33041469	.	-	.	gene_id "ENSMUSG00000038860.15"; transcript_id "ENSMUST00000049618.8"; gene_type "protein_coding"; gene_status "KNOWN"; gene_name "Garnl3"; transcript_type "protein_coding"; transcript_status "KNOWN"; transcript_name "Garnl3-201"; exon_number "7"; exon_id "ENSMUSE00001208683.1"; talon_gene "4260"; talon_transcript "11100"; talon_exon "58646"; ccdsid "CCDS15938.1"; exon_status "KNOWN"; level "2"; protein_id "ENSMUSP00000099874.3"; source "HAVANA"; tag "CCDS";
chr2	HAVANA	exon	33034710	33034785	.	-	.	gene_id "ENSMUSG00000038860.15"; transcript_id "ENSMUST00000049618.8"; gene_type "protein_coding"; gene_status "KNOWN"; gene_name "Garnl3"; transcript_type "protein_coding"; transcript_status "KNOWN"; transcript_name "Garnl3-201"; exon_number "8"; exon_id "ENSMUSE00001274845.1"; talon_gene "4260"; talon_transcript "11100"; talon_exon "58648"; ccdsid "CCDS15938.1"; exon_status "KNOWN"; level "2"; protein_id "ENSMUSP00000099874.3"; source "HAVANA"; tag "CCDS";
chr2	HAVANA	exon	33034031	33034129	.	-	.	gene_id "ENSMUSG00000038860.15"; transcript_id "ENSMUST00000049618.8"; gene_type "protein_coding"; gene_status "KNOWN"; gene_name "Garnl3"; transcript_type "protein_coding"; transcript_status "KNOWN"; transcript_name "Garnl3-201"; exon_number "9"; exon_id "ENSMUSE00001283402.1"; talon_gene "4260"; talon_transcript "11100"; talon_exon "58650"; ccdsid "CCDS15938.1"; exon_status "KNOWN"; level "2"; protein_id "ENSMUSP00000099874.3"; source "HAVANA"; tag "CCDS";
chr2	HAVANA	exon	33031070	33031173	.	-	.	gene_id "ENSMUSG00000038860.15"; transcript_id "ENSMUST00000049618.8"; gene_type "protein_coding"; gene_status "KNOWN"; gene_name "Garnl3"; transcript_type "protein_coding"; transcript_status "KNOWN"; transcript_name "Garnl3-201"; exon_number "10"; exon_id "ENSMUSE00001258326.1"; talon_gene "4260"; talon_transcript "11100"; talon_exon "58652"; ccdsid "CCDS15938.1"; exon_status "KNOWN"; level "2"; protein_id "ENSMUSP00000099874.3"; source "HAVANA"; tag "CCDS";
chr2	HAVANA	exon	33026080	33026188	.	-	.	gene_id "ENSMUSG00000038860.15"; transcript_id "ENSMUST00000049618.8"; gene_type "protein_coding"; gene_status "KNOWN"; gene_name "Garnl3"; transcript_type "protein_coding"; transcript_status "KNOWN"; transcript_name "Garnl3-201"; exon_number "11"; exon_id "ENSMUSE00001262955.1"; talon_gene "4260"; talon_transcript "11100"; talon_exon "58654"; ccdsid "CCDS15938.1"; exon_status "KNOWN"; level "2"; protein_id "ENSMUSP00000099874.3"; source "HAVANA"; tag "CCDS";
chr2	HAVANA	exon	33023489	33023534	.	-	.	gene_id "ENSMUSG00000038860.15"; transcript_id "ENSMUST00000049618.8"; gene_type "protein_coding"; gene_status "KNOWN"; gene_name "Garnl3"; transcript_type "protein_coding"; transcript_status "KNOWN"; transcript_name "Garnl3-201"; exon_number "12"; exon_id "ENSMUSE00001278968.1"; talon_gene "4260"; talon_transcript "11100"; talon_exon "58656"; ccdsid "CCDS15938.1"; exon_status "KNOWN"; level "2"; protein_id "ENSMUSP00000099874.3"; source "HAVANA"; tag "CCDS";
chr2	HAVANA	exon	33022662	33022768	.	-	.	gene_id "ENSMUSG00000038860.15"; transcript_id "ENSMUST00000049618.8"; gene_type "protein_coding"; gene_status "KNOWN"; gene_name "Garnl3"; transcript_type "protein_coding"; transcript_status "KNOWN"; transcript_name "Garnl3-201"; exon_number "13"; exon_id "ENSMUSE00001266051.1"; talon_gene "4260"; talon_transcript "11100"; talon_exon "58658"; ccdsid "CCDS15938.1"; exon_status "KNOWN"; level "2"; protein_id "ENSMUSP00000099874.3"; source "HAVANA"; tag "CCDS";
chr2	HAVANA	exon	33018501	33018616	.	-	.	gene_id "ENSMUSG00000038860.15"; transcript_id "ENSMUST00000049618.8"; gene_type "protein_coding"; gene_status "KNOWN"; gene_name "Garnl3"; transcript_type "protein_coding"; transcript_status "KNOWN"; transcript_name "Garnl3-201"; exon_number "14"; exon_id "ENSMUSE00001240443.1"; talon_gene "4260"; talon_transcript "11100"; talon_exon "58660"; ccdsid "CCDS15938.1"; exon_status "KNOWN"; level "2"; protein_id "ENSMUSP00000099874.3"; source "HAVANA"; tag "CCDS";
chr2	HAVANA	exon	33016685	33016789	.	-	.	gene_id "ENSMUSG00000038860.15"; transcript_id "ENSMUST00000049618.8"; gene_type "protein_coding"; gene_status "KNOWN"; gene_name "Garnl3"; transcript_type "protein_coding"; transcript_status "KNOWN"; transcript_name "Garnl3-201"; exon_number "15"; exon_id "ENSMUSE00001273324.1"; talon_gene "4260"; talon_transcript "11100"; talon_exon "58662"; ccdsid "CCDS15938.1"; exon_status "KNOWN"; level "2"; protein_id "ENSMUSP00000099874.3"; source "HAVANA"; tag "CCDS";
chr2	HAVANA	exon	33015186	33015260	.	-	.	gene_id "ENSMUSG00000038860.15"; transcript_id "ENSMUST00000049618.8"; gene_type "protein_coding"; gene_status "KNOWN"; gene_name "Garnl3"; transcript_type "protein_coding"; transcript_status "KNOWN"; transcript_name "Garnl3-201"; exon_number "16"; exon_id "ENSMUSE00001249680.1"; talon_gene "4260"; talon_transcript "11100"; talon_exon "58664"; ccdsid "CCDS15938.1"; exon_status "KNOWN"; level "2"; protein_id "ENSMUSP00000099874.3"; source "HAVANA"; tag "CCDS";
chr2	HAVANA	exon	33011400	33011511	.	-	.	gene_id "ENSMUSG00000038860.15"; transcript_id "ENSMUST00000049618.8"; gene_type "protein_coding"; gene_status "KNOWN"; gene_name "Garnl3"; transcript_type "protein_coding"; transcript_status "KNOWN"; transcript_name "Garnl3-201"; exon_number "17"; exon_id "ENSMUSE00000270411.1"; talon_gene "4260"; talon_transcript "11100"; talon_exon "58666"; ccdsid "CCDS15938.1"; exon_status "KNOWN"; level "2"; protein_id "ENSMUSP00000099874.3"; source "HAVANA"; tag "CCDS";
chr2	HAVANA	exon	33007249	33007347	.	-	.	gene_id "ENSMUSG00000038860.15"; transcript_id "ENSMUST00000049618.8"; gene_type "protein_coding"; gene_status "KNOWN"; gene_name "Garnl3"; transcript_type "protein_coding"; transcript_status "KNOWN"; transcript_name "Garnl3-201"; exon_number "18"; exon_id "ENSMUSE00000270407.1"; talon_gene "4260"; talon_transcript "11100"; talon_exon "58668"; ccdsid "CCDS15938.1"; exon_status "KNOWN"; level "2"; protein_id "ENSMUSP00000099874.3"; source "HAVANA"; tag "CCDS";
chr2	HAVANA	exon	33006798	33006914	.	-	.	gene_id "ENSMUSG00000038860.15"; transcript_id "ENSMUST00000049618.8"; gene_type "protein_coding"; gene_status "KNOWN"; gene_name "Garnl3"; transcript_type "protein_coding"; transcript_status "KNOWN"; transcript_name "Garnl3-201"; exon_number "19"; exon_id "ENSMUSE00000270401.1"; talon_gene "4260"; talon_transcript "11100"; talon_exon "58670"; ccdsid "CCDS15938.1"; exon_status "KNOWN"; level "2"; protein_id "ENSMUSP00000099874.3"; source "HAVANA"; tag "CCDS";
chr2	HAVANA	exon	33005049	33005227	.	-	.	gene_id "ENSMUSG00000038860.15"; transcript_id "ENSMUST00000049618.8"; gene_type "protein_coding"; gene_status "KNOWN"; gene_name "Garnl3"; transcript_type "protein_coding"; transcript_status "KNOWN"; transcript_name "Garnl3-201"; exon_number "20"; exon_id "ENSMUSE00000270396.1"; talon_gene "4260"; talon_transcript "11100"; talon_exon "58672"; ccdsid "CCDS15938.1"; exon_status "KNOWN"; level "2"; protein_id "ENSMUSP00000099874.3"; source "HAVANA"; tag "CCDS";
chr2	HAVANA	exon	33003784	33003942	.	-	.	gene_id "ENSMUSG00000038860.15"; transcript_id "ENSMUST00000049618.8"; gene_type "protein_coding"; gene_status "KNOWN"; gene_name "Garnl3"; transcript_type "protein_coding"; transcript_status "KNOWN"; transcript_name "Garnl3-201"; exon_number "21"; exon_id "ENSMUSE00000270391.1"; talon_gene "4260"; talon_transcript "11100"; talon_exon "58674"; ccdsid "CCDS15938.1"; exon_status "KNOWN"; level "2"; protein_id "ENSMUSP00000099874.3"; source "HAVANA"; tag "CCDS";
chr2	HAVANA	exon	33002779	33002845	.	-	.	gene_id "ENSMUSG00000038860.15"; transcript_id "ENSMUST00000049618.8"; gene_type "protein_coding"; gene_status "KNOWN"; gene_name "Garnl3"; transcript_type "protein_coding"; transcript_status "KNOWN"; transcript_name "Garnl3-201"; exon_number "22"; exon_id "ENSMUSE00000270383.1"; talon_gene "4260"; talon_transcript "11100"; talon_exon "58676"; ccdsid "CCDS15938.1"; exon_status "KNOWN"; level "2"; protein_id "ENSMUSP00000099874.3"; source "HAVANA"; tag "CCDS";
chr2	HAVANA	exon	32997656	32997763	.	-	.	gene_id "ENSMUSG00000038860.15"; transcript_id "ENSMUST00000049618.8"; gene_type "protein_coding"; gene_status "KNOWN"; gene_name "Garnl3"; transcript_type "protein_coding"; transcript_status "KNOWN"; transcript_name "Garnl3-201"; exon_number "23"; exon_id "ENSMUSE00000270376.1"; talon_gene "4260"; talon_transcript "11100"; talon_exon "58678"; ccdsid "CCDS15938.1"; exon_status "KNOWN"; level "2"; protein_id "ENSMUSP00000099874.3"; source "HAVANA"; tag "CCDS";
chr2	HAVANA	exon	32995047	32995165	.	-	.	gene_id "ENSMUSG00000038860.15"; transcript_id "ENSMUST00000049618.8"; gene_type "protein_coding"; gene_status "KNOWN"; gene_name "Garnl3"; transcript_type "protein_coding"; transcript_status "KNOWN"; transcript_name "Garnl3-201"; exon_number "24"; exon_id "ENSMUSE00000270369.1"; talon_gene "4260"; talon_transcript "11100"; talon_exon "58680"; ccdsid "CCDS15938.1"; exon_status "KNOWN"; level "2"; protein_id "ENSMUSP00000099874.3"; source "HAVANA"; tag "CCDS";
chr2	HAVANA	exon	32992123	32992261	.	-	.	gene_id "ENSMUSG00000038860.15"; transcript_id "ENSMUST00000049618.8"; gene_type "protein_coding"; gene_status "KNOWN"; gene_name "Garnl3"; transcript_type "protein_coding"; transcript_status "KNOWN"; transcript_name "Garnl3-201"; exon_number "25"; exon_id "ENSMUSE00000337524.1"; talon_gene "4260"; talon_transcript "11100"; talon_exon "58682"; ccdsid "CCDS15938.1"; exon_status "KNOWN"; level "2"; protein_id "ENSMUSP00000099874.3"; source "HAVANA"; tag "CCDS";
chr2	HAVANA	exon	32990564	32990779	.	-	.	gene_id "ENSMUSG00000038860.15"; transcript_id "ENSMUST00000049618.8"; gene_type "protein_coding"; gene_status "KNOWN"; gene_name "Garnl3"; transcript_type "protein_coding"; transcript_status "KNOWN"; transcript_name "Garnl3-201"; exon_number "26"; exon_id "ENSMUSE00000371887.1"; talon_gene "4260"; talon_transcript "11100"; talon_exon "58684"; ccdsid "CCDS15938.1"; exon_status "KNOWN"; level "2"; protein_id "ENSMUSP00000099874.3"; source "HAVANA"; tag "CCDS";
chr2	HAVANA	exon	32989506	32989632	.	-	.	gene_id "ENSMUSG00000038860.15"; transcript_id "ENSMUST00000049618.8"; gene_type "protein_coding"; gene_status "KNOWN"; gene_name "Garnl3"; transcript_type "protein_coding"; transcript_status "KNOWN"; transcript_name "Garnl3-201"; exon_number "27"; exon_id "ENSMUSE00000404123.1"; talon_gene "4260"; talon_transcript "11100"; talon_exon "58686"; ccdsid "CCDS15938.1"; exon_status "KNOWN"; level "2"; protein_id "ENSMUSP00000099874.3"; source "HAVANA"; tag "CCDS";
chr2	HAVANA	exon	32986374	32986830	.	-	.	gene_id "ENSMUSG00000038860.15"; transcript_id "ENSMUST00000049618.8"; gene_type "protein_coding"; gene_status "KNOWN"; gene_name "Garnl3"; transcript_type "protein_coding"; transcript_status "KNOWN"; transcript_name "Garnl3-201"; exon_number "28"; exon_id "ENSMUSE00000354919.2"; talon_gene "4260"; talon_transcript "11100"; talon_exon "58690"; exon_status "KNOWN"; level "2"; protein_id "ENSMUSP00000057582.2"; source "HAVANA"; tag "appris_alternative_2";
chr2	HAVANA	gene	32998527	33002315	.	-	.	gene_id "ENSMUSG00000104277.1"; gene_name "Gm38299"; gene_status "KNOWN"; gene_type "TEC"; talon_gene "4261"; havana_gene "OTTMUSG00000051158.1"; level "2";
chr2	HAVANA	transcript	32998527	33002315	.	-	.	gene_id "ENSMUSG00000104277.1"; transcript_id "ENSMUST00000193214.1"; gene_name "Gm38299"; gene_status "KNOWN"; gene_type "TEC"; transcript_type "TEC"; transcript_status "KNOWN"; transcript_name "Gm38299-201"; talon_gene "4261"; talon_transcript "11111"; havana_transcript "OTTMUST00000129610.1"; level "2"; source "HAVANA"; tag "basic"; transcript_support_level "NA";
chr2	HAVANA	exon	32998527	33002315	.	-	.	gene_id "ENSMUSG00000104277.1"; transcript_id "ENSMUST00000193214.1"; gene_type "TEC"; gene_status "KNOWN"; gene_name "Gm38299"; transcript_type "TEC"; transcript_status "KNOWN"; transcript_name "Gm38299-201"; exon_number "1"; exon_id "ENSMUSE00001340036.1"; talon_gene "4261"; talon_transcript "11111"; talon_exon "58725"; exon_status "KNOWN"; level "2"; source "HAVANA"; tag "basic";
chr2	HAVANA	gene	33133417	33371470	.	-	.	gene_id "ENSMUSG00000038831.16"; gene_name "Ralgps1"; gene_status "KNOWN"; gene_type "protein_coding"; talon_gene "4262"; havana_gene "OTTMUSG00000012576.2"; level "2"; tag "ncRNA_host";
chr2	HAVANA	transcript	33133417	33371429	.	-	.	gene_id "ENSMUSG00000038831.16"; transcript_id "ENSMUST00000131298.6"; gene_name "Ralgps1"; gene_status "KNOWN"; gene_type "protein_coding"; transcript_type "protein_coding"; transcript_status "KNOWN"; transcript_name "Ralgps1-205"; talon_gene "4262"; talon_transcript "11112"; ccdsid "CCDS79779.1"; havana_transcript "OTTMUST00000029965.2"; level "2"; protein_id "ENSMUSP00000118363.2"; source "HAVANA"; tag "CCDS"; transcript_support_level "1";
chr2	HAVANA	exon	33371270	33371429	.	-	.	gene_id "ENSMUSG00000038831.16"; transcript_id "ENSMUST00000131298.6"; gene_type "protein_coding"; gene_status "KNOWN"; gene_name "Ralgps1"; transcript_type "protein_coding"; transcript_status "KNOWN"; transcript_name "Ralgps1-205"; exon_number "1"; exon_id "ENSMUSE00001337167.1"; talon_gene "4262"; talon_transcript "11112"; talon_exon "58726"; ccdsid "CCDS79779.1"; exon_status "KNOWN"; level "2"; protein_id "ENSMUSP00000118363.2"; source "HAVANA"; tag "CCDS";
chr2	HAVANA	exon	33340713	33340833	.	-	.	gene_id "ENSMUSG00000038831.16"; transcript_id "ENSMUST00000131298.6"; gene_type "protein_coding"; gene_status "KNOWN"; gene_name "Ralgps1"; transcript_type "protein_coding"; transcript_status "KNOWN"; transcript_name "Ralgps1-205"; exon_number "2"; exon_id "ENSMUSE00001340205.1"; talon_gene "4262"; talon_transcript "11112"; talon_exon "58728"; ccdsid "CCDS79779.1"; exon_status "KNOWN"; level "2"; protein_id "ENSMUSP00000118363.2"; source "HAVANA"; tag "CCDS";
chr2	HAVANA	exon	33336513	33336620	.	-	.	gene_id "ENSMUSG00000038831.16"; transcript_id "ENSMUST00000131298.6"; gene_type "protein_coding"; gene_status "KNOWN"; gene_name "Ralgps1"; transcript_type "protein_coding"; transcript_status "KNOWN"; transcript_name "Ralgps1-205"; exon_number "3"; exon_id "ENSMUSE00001340312.1"; talon_gene "4262"; talon_transcript "11112"; talon_exon "58730"; ccdsid "CCDS79779.1"; exon_status "KNOWN"; level "2"; protein_id "ENSMUSP00000118363.2"; source "HAVANA"; tag "CCDS";
chr2	HAVANA	exon	33324653	33324703	.	-	.	gene_id "ENSMUSG00000038831.16"; transcript_id "ENSMUST00000131298.6"; gene_type "protein_coding"; gene_status "KNOWN"; gene_name "Ralgps1"; transcript_type "protein_coding"; transcript_status "KNOWN"; transcript_name "Ralgps1-205"; exon_number "4"; exon_id "ENSMUSE00001342098.1"; talon_gene "4262"; talon_transcript "11112"; talon_exon "58732"; ccdsid "CCDS79779.1"; exon_status "KNOWN"; level "2"; protein_id "ENSMUSP00000118363.2"; source "HAVANA"; tag "CCDS";
chr2	HAVANA	exon	33284825	33284908	.	-	.	gene_id "ENSMUSG00000038831.16"; transcript_id "ENSMUST00000131298.6"; gene_type "protein_coding"; gene_status "KNOWN"; gene_name "Ralgps1"; transcript_type "protein_coding"; transcript_status "KNOWN"; transcript_name "Ralgps1-205"; exon_number "5"; exon_id "ENSMUSE00001336248.1"; talon_gene "4262"; talon_transcript "11112"; talon_exon "58734"; ccdsid "CCDS79779.1"; exon_status "KNOWN"; level "2"; protein_id "ENSMUSP00000118363.2"; source "HAVANA"; tag "CCDS";
chr2	HAVANA	exon	33276146	33276235	.	-	.	gene_id "ENSMUSG00000038831.16"; transcript_id "ENSMUST00000131298.6"; gene_type "protein_coding"; gene_status "KNOWN"; gene_name "Ralgps1"; transcript_type "protein_coding"; transcript_status "KNOWN"; transcript_name "Ralgps1-205"; exon_number "6"; exon_id "ENSMUSE00001346145.1"; talon_gene "4262"; talon_transcript "11112"; talon_exon "58736"; ccdsid "CCDS79779.1"; exon_status "KNOWN"; level "2"; protein_id "ENSMUSP00000118363.2"; source "HAVANA"; tag "CCDS";
chr2	HAVANA	exon	33273561	33273653	.	-	.	gene_id "ENSMUSG00000038831.16"; transcript_id "ENSMUST00000131298.6"; gene_type "protein_coding"; gene_status "KNOWN"; gene_name "Ralgps1"; transcript_type "protein_coding"; transcript_status "KNOWN"; transcript_name "Ralgps1-205"; exon_number "7"; exon_id "ENSMUSE00001342582.1"; talon_gene "4262"; talon_transcript "11112"; talon_exon "58738"; ccdsid "CCDS79779.1"; exon_status "KNOWN"; level "2"; protein_id "ENSMUSP00000118363.2"; source "HAVANA"; tag "CCDS";
chr2	HAVANA	exon	33260478	33260604	.	-	.	gene_id "ENSMUSG00000038831.16"; transcript_id "ENSMUST00000131298.6"; gene_type "protein_coding"; gene_status "KNOWN"; gene_name "Ralgps1"; transcript_type "protein_coding"; transcript_status "KNOWN"; transcript_name "Ralgps1-205"; exon_number "8"; exon_id "ENSMUSE00000603840.1"; talon_gene "4262"; talon_transcript "11112"; talon_exon "58740"; ccdsid "CCDS79779.1"; exon_status "KNOWN"; level "2"; protein_id "ENSMUSP00000118363.2"; source "HAVANA"; tag "CCDS";
chr2	HAVANA	exon	33174411	33174548	.	-	.	gene_id "ENSMUSG00000038831.16"; transcript_id "ENSMUST00000131298.6"; gene_type "protein_coding"; gene_status "KNOWN"; gene_name "Ralgps1"; transcript_type "protein_coding"; transcript_status "KNOWN"; transcript_name "Ralgps1-205"; exon_number "9"; exon_id "ENSMUSE00000603839.1"; talon_gene "4262"; talon_transcript "11112"; talon_exon "58742"; ccdsid "CCDS79779.1"; exon_status "KNOWN"; level "2"; protein_id "ENSMUSP00000118363.2"; source "HAVANA"; tag "CCDS";
chr2	HAVANA	exon	33172418	33172511	.	-	.	gene_id "ENSMUSG00000038831.16"; transcript_id "ENSMUST00000131298.6"; gene_type "protein_coding"; gene_status "KNOWN"; gene_name "Ralgps1"; transcript_type "protein_coding"; transcript_status "KNOWN"; transcript_name "Ralgps1-205"; exon_number "10"; exon_id "ENSMUSE00000603838.1"; talon_gene "4262"; talon_transcript "11112"; talon_exon "58744"; ccdsid "CCDS79779.1"; exon_status "KNOWN"; level "2"; protein_id "ENSMUSP00000118363.2"; source "HAVANA"; tag "CCDS";
chr2	HAVANA	exon	33168181	33168248	.	-	.	gene_id "ENSMUSG00000038831.16"; transcript_id "ENSMUST00000131298.6"; gene_type "protein_coding"; gene_status "KNOWN"; gene_name "Ralgps1"; transcript_type "protein_coding"; transcript_status "KNOWN"; transcript_name "Ralgps1-205"; exon_number "11"; exon_id "ENSMUSE00000603837.1"; talon_gene "4262"; talon_transcript "11112"; talon_exon "58746"; ccdsid "CCDS79779.1"; exon_status "KNOWN"; level "2"; protein_id "ENSMUSP00000118363.2"; source "HAVANA"; tag "CCDS";
chr2	HAVANA	exon	33158910	33159036	.	-	.	gene_id "ENSMUSG00000038831.16"; transcript_id "ENSMUST00000131298.6"; gene_type "protein_coding"; gene_status "KNOWN"; gene_name "Ralgps1"; transcript_type "protein_coding"; transcript_status "KNOWN"; transcript_name "Ralgps1-205"; exon_number "12"; exon_id "ENSMUSE00000603836.1"; talon_gene "4262"; talon_transcript "11112"; talon_exon "58748"; ccdsid "CCDS79779.1"; exon_status "KNOWN"; level "2"; protein_id "ENSMUSP00000118363.2"; source "HAVANA"; tag "CCDS";
chr2	HAVANA	exon	33146570	33146653	.	-	.	gene_id "ENSMUSG00000038831.16"; transcript_id "ENSMUST00000131298.6"; gene_type "protein_coding"; gene_status "KNOWN"; gene_name "Ralgps1"; transcript_type "protein_coding"; transcript_status "KNOWN"; transcript_name "Ralgps1-205"; exon_number "13"; exon_id "ENSMUSE00001260253.1"; talon_gene "4262"; talon_transcript "11112"; talon_exon "58750"; ccdsid "CCDS79779.1"; exon_status "KNOWN"; level "2"; protein_id "ENSMUSP00000118363.2"; source "HAVANA"; tag "CCDS";
chr2	HAVANA	exon	33145398	33145503	.	-	.	gene_id "ENSMUSG00000038831.16"; transcript_id "ENSMUST00000131298.6"; gene_type "protein_coding"; gene_status "KNOWN"; gene_name "Ralgps1"; transcript_type "protein_coding"; transcript_status "KNOWN"; transcript_name "Ralgps1-205"; exon_number "14"; exon_id "ENSMUSE00001249824.1"; talon_gene "4262"; talon_transcript "11112"; talon_exon "58752"; ccdsid "CCDS79779.1"; exon_status "KNOWN"; level "2"; protein_id "ENSMUSP00000118363.2"; source "HAVANA"; tag "CCDS";
chr2	HAVANA	exon	33143300	33143392	.	-	.	gene_id "ENSMUSG00000038831.16"; transcript_id "ENSMUST00000131298.6"; gene_type "protein_coding"; gene_status "KNOWN"; gene_name "Ralgps1"; transcript_type "protein_coding"; transcript_status "KNOWN"; transcript_name "Ralgps1-205"; exon_number "15"; exon_id "ENSMUSE00000603834.1"; talon_gene "4262"; talon_transcript "11112"; talon_exon "58754"; ccdsid "CCDS79779.1"; exon_status "KNOWN"; level "2"; protein_id "ENSMUSP00000118363.2"; source "HAVANA"; tag "CCDS";
chr2	HAVANA	exon	33143044	33143149	.	-	.	gene_id "ENSMUSG00000038831.16"; transcript_id "ENSMUST00000131298.6"; gene_type "protein_coding"; gene_status "KNOWN"; gene_name "Ralgps1"; transcript_type "protein_coding"; transcript_status "KNOWN"; transcript_name "Ralgps1-205"; exon_number "16"; exon_id "ENSMUSE00000603833.1"; talon_gene "4262"; talon_transcript "11112"; talon_exon "58756"; ccdsid "CCDS79779.1"; exon_status "KNOWN"; level "2"; protein_id "ENSMUSP00000118363.2"; source "HAVANA"; tag "CCDS";
chr2	HAVANA	exon	33140995	33141086	.	-	.	gene_id "ENSMUSG00000038831.16"; transcript_id "ENSMUST00000131298.6"; gene_type "protein_coding"; gene_status "KNOWN"; gene_name "Ralgps1"; transcript_type "protein_coding"; transcript_status "KNOWN"; transcript_name "Ralgps1-205"; exon_number "17"; exon_id "ENSMUSE00000603832.1"; talon_gene "4262"; talon_transcript "11112"; talon_exon "58758"; ccdsid "CCDS79779.1"; exon_status "KNOWN"; level "2"; protein_id "ENSMUSP00000118363.2"; source "HAVANA"; tag "CCDS";
chr2	HAVANA	exon	33133417	33137709	.	-	.	gene_id "ENSMUSG00000038831.16"; transcript_id "ENSMUST00000131298.6"; gene_type "protein_coding"; gene_status "KNOWN"; gene_name "Ralgps1"; transcript_type "protein_coding"; transcript_status "KNOWN"; transcript_name "Ralgps1-205"; exon_number "18"; exon_id "ENSMUSE00000795658.2"; talon_gene "4262"; talon_transcript "11112"; talon_exon "58760"; ccdsid "CCDS79779.1"; exon_status "KNOWN"; level "2"; protein_id "ENSMUSP00000118363.2"; source "HAVANA"; tag "CCDS";
chr2	HAVANA	transcript	33136973	33371478	.	-	.	gene_id "ENSMUSG00000038831.16"; transcript_id "ENSMUST00000091039.4"; gene_name "Ralgps1"; gene_status "KNOWN"; gene_type "protein_coding"; transcript_type "protein_coding"; transcript_status "KNOWN"; transcript_name "Ralgps1-202"; talon_gene "4262"; talon_transcript "11115"; ccdsid "CCDS15939.1"; havana_transcript "OTTMUST00000029962.1"; level "2"; protein_id "ENSMUSP00000088563.2"; source "HAVANA"; tag "CCDS"; transcript_support_level "1";
chr2	HAVANA	exon	33371270	33371478	.	-	.	gene_id "ENSMUSG00000038831.16"; transcript_id "ENSMUST00000091039.4"; gene_type "protein_coding"; gene_status "KNOWN"; gene_name "Ralgps1"; transcript_type "protein_coding"; transcript_status "KNOWN"; transcript_name "Ralgps1-202"; exon_number "1"; exon_id "ENSMUSE00000444984.3"; talon_gene "4262"; talon_transcript "11115"; talon_exon "58773"; ccdsid "CCDS15939.1"; exon_status "KNOWN"; level "2"; protein_id "ENSMUSP00000088563.2"; source "HAVANA"; tag "CCDS";
chr2	HAVANA	exon	33340713	33340833	.	-	.	gene_id "ENSMUSG00000038831.16"; transcript_id "ENSMUST00000091039.4"; gene_type "protein_coding"; gene_status "KNOWN"; gene_name "Ralgps1"; transcript_type "protein_coding"; transcript_status "KNOWN"; transcript_name "Ralgps1-202"; exon_number "2"; exon_id "ENSMUSE00001340205.1"; talon_gene "4262"; talon_transcript "11115"; talon_exon "58728"; ccdsid "CCDS79779.1"; exon_status "KNOWN"; level "2"; protein_id "ENSMUSP00000118363.2"; source "HAVANA"; tag "CCDS";
chr2	HAVANA	exon	33336513	33336620	.	-	.	gene_id "ENSMUSG00000038831.16"; transcript_id "ENSMUST00000091039.4"; gene_type "protein_coding"; gene_status "KNOWN"; gene_name "Ralgps1"; transcript_type "protein_coding"; transcript_status "KNOWN"; transcript_name "Ralgps1-202"; exon_number "3"; exon_id "ENSMUSE00001340312.1"; talon_gene "4262"; talon_transcript "11115"; talon_exon "58730"; ccdsid "CCDS79779.1"; exon_status "KNOWN"; level "2"; protein_id "ENSMUSP00000118363.2"; source "HAVANA"; tag "CCDS";
chr2	HAVANA	exon	33324653	33324703	.	-	.	gene_id "ENSMUSG00000038831.16"; transcript_id "ENSMUST00000091039.4"; gene_type "protein_coding"; gene_status "KNOWN"; gene_name "Ralgps1"; transcript_type "protein_coding"; transcript_status "KNOWN"; transcript_name "Ralgps1-202"; exon_number "4"; exon_id "ENSMUSE00001342098.1"; talon_gene "4262"; talon_transcript "11115"; talon_exon "58732"; ccdsid "CCDS79779.1"; exon_status "KNOWN"; level "2"; protein_id "ENSMUSP00000118363.2"; source "HAVANA"; tag "CCDS";
chr2	HAVANA	exon	33284825	33284908	.	-	.	gene_id "ENSMUSG00000038831.16"; transcript_id "ENSMUST00000091039.4"; gene_type "protein_coding"; gene_status "KNOWN"; gene_name "Ralgps1"; transcript_type "protein_coding"; transcript_status "KNOWN"; transcript_name "Ralgps1-202"; exon_number "5"; exon_id "ENSMUSE00001336248.1"; talon_gene "4262"; talon_transcript "11115"; talon_exon "58734"; ccdsid "CCDS79779.1"; exon_status "KNOWN"; level "2"; protein_id "ENSMUSP00000118363.2"; source "HAVANA"; tag "CCDS";
chr2	HAVANA	exon	33276146	33276235	.	-	.	gene_id "ENSMUSG00000038831.16"; transcript_id "ENSMUST00000091039.4"; gene_type "protein_coding"; gene_status "KNOWN"; gene_name "Ralgps1"; transcript_type "protein_coding"; transcript_status "KNOWN"; transcript_name "Ralgps1-202"; exon_number "6"; exon_id "ENSMUSE00001346145.1"; talon_gene "4262"; talon_transcript "11115"; talon_exon "58736"; ccdsid "CCDS79779.1"; exon_status "KNOWN"; level "2"; protein_id "ENSMUSP00000118363.2"; source "HAVANA"; tag "CCDS";
chr2	HAVANA	exon	33273561	33273653	.	-	.	gene_id "ENSMUSG00000038831.16"; transcript_id "ENSMUST00000091039.4"; gene_type "protein_coding"; gene_status "KNOWN"; gene_name "Ralgps1"; transcript_type "protein_coding"; transcript_status "KNOWN"; transcript_name "Ralgps1-202"; exon_number "7"; exon_id "ENSMUSE00001342582.1"; talon_gene "4262"; talon_transcript "11115"; talon_exon "58738"; ccdsid "CCDS79779.1"; exon_status "KNOWN"; level "2"; protein_id "ENSMUSP00000118363.2"; source "HAVANA"; tag "CCDS";
chr2	HAVANA	exon	33260478	33260604	.	-	.	gene_id "ENSMUSG00000038831.16"; transcript_id "ENSMUST00000091039.4"; gene_type "protein_coding"; gene_status "KNOWN"; gene_name "Ralgps1"; transcript_type "protein_coding"; transcript_status "KNOWN"; transcript_name "Ralgps1-202"; exon_number "8"; exon_id "ENSMUSE00000603840.1"; talon_gene "4262"; talon_transcript "11115"; talon_exon "58740"; ccdsid "CCDS79779.1"; exon_status "KNOWN"; level "2"; protein_id "ENSMUSP00000118363.2"; source "HAVANA"; tag "CCDS";
chr2	HAVANA	exon	33174411	33174548	.	-	.	gene_id "ENSMUSG00000038831.16"; transcript_id "ENSMUST00000091039.4"; gene_type "protein_coding"; gene_status "KNOWN"; gene_name "Ralgps1"; transcript_type "protein_coding"; transcript_status "KNOWN"; transcript_name "Ralgps1-202"; exon_number "9"; exon_id "ENSMUSE00000603839.1"; talon_gene "4262"; talon_transcript "11115"; talon_exon "58742"; ccdsid "CCDS79779.1"; exon_status "KNOWN"; level "2"; protein_id "ENSMUSP00000118363.2"; source "HAVANA"; tag "CCDS";
chr2	HAVANA	exon	33172418	33172511	.	-	.	gene_id "ENSMUSG00000038831.16"; transcript_id "ENSMUST00000091039.4"; gene_type "protein_coding"; gene_status "KNOWN"; gene_name "Ralgps1"; transcript_type "protein_coding"; transcript_status "KNOWN"; transcript_name "Ralgps1-202"; exon_number "10"; exon_id "ENSMUSE00000603838.1"; talon_gene "4262"; talon_transcript "11115"; talon_exon "58744"; ccdsid "CCDS79779.1"; exon_status "KNOWN"; level "2"; protein_id "ENSMUSP00000118363.2"; source "HAVANA"; tag "CCDS";
chr2	HAVANA	exon	33168181	33168248	.	-	.	gene_id "ENSMUSG00000038831.16"; transcript_id "ENSMUST00000091039.4"; gene_type "protein_coding"; gene_status "KNOWN"; gene_name "Ralgps1"; transcript_type "protein_coding"; transcript_status "KNOWN"; transcript_name "Ralgps1-202"; exon_number "11"; exon_id "ENSMUSE00000603837.1"; talon_gene "4262"; talon_transcript "11115"; talon_exon "58746"; ccdsid "CCDS79779.1"; exon_status "KNOWN"; level "2"; protein_id "ENSMUSP00000118363.2"; source "HAVANA"; tag "CCDS";
chr2	HAVANA	exon	33158910	33159036	.	-	.	gene_id "ENSMUSG00000038831.16"; transcript_id "ENSMUST00000091039.4"; gene_type "protein_coding"; gene_status "KNOWN"; gene_name "Ralgps1"; transcript_type "protein_coding"; transcript_status "KNOWN"; transcript_name "Ralgps1-202"; exon_number "12"; exon_id "ENSMUSE00000603836.1"; talon_gene "4262"; talon_transcript "11115"; talon_exon "58748"; ccdsid "CCDS79779.1"; exon_status "KNOWN"; level "2"; protein_id "ENSMUSP00000118363.2"; source "HAVANA"; tag "CCDS";
chr2	HAVANA	exon	33157772	33157929	.	-	.	gene_id "ENSMUSG00000038831.16"; transcript_id "ENSMUST00000091039.4"; gene_type "protein_coding"; gene_status "KNOWN"; gene_name "Ralgps1"; transcript_type "protein_coding"; transcript_status "KNOWN"; transcript_name "Ralgps1-202"; exon_number "13"; exon_id "ENSMUSE00000270011.1"; talon_gene "4262"; talon_transcript "11115"; talon_exon "58769"; ccdsid "CCDS15939.1"; exon_status "KNOWN"; level "2"; protein_id "ENSMUSP00000108790.2"; source "HAVANA"; tag "basic";
chr2	HAVANA	exon	33155288	33155339	.	-	.	gene_id "ENSMUSG00000038831.16"; transcript_id "ENSMUST00000091039.4"; gene_type "protein_coding"; gene_status "KNOWN"; gene_name "Ralgps1"; transcript_type "protein_coding"; transcript_status "KNOWN"; transcript_name "Ralgps1-202"; exon_number "14"; exon_id "ENSMUSE00001246960.1"; talon_gene "4262"; talon_transcript "11115"; talon_exon "58771"; ccdsid "CCDS15939.1"; exon_status "KNOWN"; level "2"; protein_id "ENSMUSP00000108790.2"; source "HAVANA"; tag "basic";
chr2	HAVANA	exon	33146570	33146653	.	-	.	gene_id "ENSMUSG00000038831.16"; transcript_id "ENSMUST00000091039.4"; gene_type "protein_coding"; gene_status "KNOWN"; gene_name "Ralgps1"; transcript_type "protein_coding"; transcript_status "KNOWN"; transcript_name "Ralgps1-202"; exon_number "15"; exon_id "ENSMUSE00001260253.1"; talon_gene "4262"; talon_transcript "11115"; talon_exon "58750"; ccdsid "CCDS79779.1"; exon_status "KNOWN"; level "2"; protein_id "ENSMUSP00000118363.2"; source "HAVANA"; tag "CCDS";
chr2	HAVANA	exon	33145398	33145503	.	-	.	gene_id "ENSMUSG00000038831.16"; transcript_id "ENSMUST00000091039.4"; gene_type "protein_coding"; gene_status "KNOWN"; gene_name "Ralgps1"; transcript_type "protein_coding"; transcript_status "KNOWN"; transcript_name "Ralgps1-202"; exon_number "16"; exon_id "ENSMUSE00001249824.1"; talon_gene "4262"; talon_transcript "11115"; talon_exon "58752"; ccdsid "CCDS79779.1"; exon_status "KNOWN"; level "2"; protein_id "ENSMUSP00000118363.2"; source "HAVANA"; tag "CCDS";
chr2	HAVANA	exon	33143300	33143392	.	-	.	gene_id "ENSMUSG00000038831.16"; transcript_id "ENSMUST00000091039.4"; gene_type "protein_coding"; gene_status "KNOWN"; gene_name "Ralgps1"; transcript_type "protein_coding"; transcript_status "KNOWN"; transcript_name "Ralgps1-202"; exon_number "17"; exon_id "ENSMUSE00000603834.1"; talon_gene "4262"; talon_transcript "11115"; talon_exon "58754"; ccdsid "CCDS79779.1"; exon_status "KNOWN"; level "2"; protein_id "ENSMUSP00000118363.2"; source "HAVANA"; tag "CCDS";
chr2	HAVANA	exon	33143044	33143149	.	-	.	gene_id "ENSMUSG00000038831.16"; transcript_id "ENSMUST00000091039.4"; gene_type "protein_coding"; gene_status "KNOWN"; gene_name "Ralgps1"; transcript_type "protein_coding"; transcript_status "KNOWN"; transcript_name "Ralgps1-202"; exon_number "18"; exon_id "ENSMUSE00000603833.1"; talon_gene "4262"; talon_transcript "11115"; talon_exon "58756"; ccdsid "CCDS79779.1"; exon_status "KNOWN"; level "2"; protein_id "ENSMUSP00000118363.2"; source "HAVANA"; tag "CCDS";
chr2	HAVANA	exon	33140995	33141086	.	-	.	gene_id "ENSMUSG00000038831.16"; transcript_id "ENSMUST00000091039.4"; gene_type "protein_coding"; gene_status "KNOWN"; gene_name "Ralgps1"; transcript_type "protein_coding"; transcript_status "KNOWN"; transcript_name "Ralgps1-202"; exon_number "19"; exon_id "ENSMUSE00000603832.1"; talon_gene "4262"; talon_transcript "11115"; talon_exon "58758"; ccdsid "CCDS79779.1"; exon_status "KNOWN"; level "2"; protein_id "ENSMUSP00000118363.2"; source "HAVANA"; tag "CCDS";
chr2	HAVANA	exon	33136973	33137709	.	-	.	gene_id "ENSMUSG00000038831.16"; transcript_id "ENSMUST00000091039.4"; gene_type "protein_coding"; gene_status "KNOWN"; gene_name "Ralgps1"; transcript_type "protein_coding"; transcript_status "KNOWN"; transcript_name "Ralgps1-202"; exon_number "20"; exon_id "ENSMUSE00000603831.1"; talon_gene "4262"; talon_transcript "11115"; talon_exon "58775"; ccdsid "CCDS15939.1"; exon_status "KNOWN"; level "2"; protein_id "ENSMUSP00000088563.2"; source "HAVANA"; tag "CCDS";
chr2	HAVANA	transcript	33259364	33371470	.	-	.	gene_id "ENSMUSG00000038831.16"; transcript_id "ENSMUST00000113164.2"; gene_name "Ralgps1"; gene_status "KNOWN"; gene_type "protein_coding"; transcript_type "retained_intron"; transcript_status "KNOWN"; transcript_name "Ralgps1-203"; talon_gene "4262"; talon_transcript "11117"; havana_transcript "OTTMUST00000029963.1"; level "2"; source "HAVANA"; transcript_support_level "5";
chr2	HAVANA	exon	33371270	33371470	.	-	.	gene_id "ENSMUSG00000038831.16"; transcript_id "ENSMUST00000113164.2"; gene_type "protein_coding"; gene_status "KNOWN"; gene_name "Ralgps1"; transcript_type "retained_intron"; transcript_status "KNOWN"; transcript_name "Ralgps1-203"; exon_number "1"; exon_id "ENSMUSE00000603845.2"; talon_gene "4262"; talon_transcript "11117"; talon_exon "58778"; exon_status "KNOWN"; level "2"; source "HAVANA";
chr2	HAVANA	exon	33340713	33340833	.	-	.	gene_id "ENSMUSG00000038831.16"; transcript_id "ENSMUST00000113164.2"; gene_type "protein_coding"; gene_status "KNOWN"; gene_name "Ralgps1"; transcript_type "retained_intron"; transcript_status "KNOWN"; transcript_name "Ralgps1-203"; exon_number "2"; exon_id "ENSMUSE00001340205.1"; talon_gene "4262"; talon_transcript "11117"; talon_exon "58728"; ccdsid "CCDS79779.1"; exon_status "KNOWN"; level "2"; protein_id "ENSMUSP00000118363.2"; source "HAVANA"; tag "CCDS";
chr2	HAVANA	exon	33336513	33336620	.	-	.	gene_id "ENSMUSG00000038831.16"; transcript_id "ENSMUST00000113164.2"; gene_type "protein_coding"; gene_status "KNOWN"; gene_name "Ralgps1"; transcript_type "retained_intron"; transcript_status "KNOWN"; transcript_name "Ralgps1-203"; exon_number "3"; exon_id "ENSMUSE00001340312.1"; talon_gene "4262"; talon_transcript "11117"; talon_exon "58730"; ccdsid "CCDS79779.1"; exon_status "KNOWN"; level "2"; protein_id "ENSMUSP00000118363.2"; source "HAVANA"; tag "CCDS";
chr2	HAVANA	exon	33324653	33324703	.	-	.	gene_id "ENSMUSG00000038831.16"; transcript_id "ENSMUST00000113164.2"; gene_type "protein_coding"; gene_status "KNOWN"; gene_name "Ralgps1"; transcript_type "retained_intron"; transcript_status "KNOWN"; transcript_name "Ralgps1-203"; exon_number "4"; exon_id "ENSMUSE00001342098.1"; talon_gene "4262"; talon_transcript "11117"; talon_exon "58732"; ccdsid "CCDS79779.1"; exon_status "KNOWN"; level "2"; protein_id "ENSMUSP00000118363.2"; source "HAVANA"; tag "CCDS";
chr2	HAVANA	exon	33284825	33284908	.	-	.	gene_id "ENSMUSG00000038831.16"; transcript_id "ENSMUST00000113164.2"; gene_type "protein_coding"; gene_status "KNOWN"; gene_name "Ralgps1"; transcript_type "retained_intron"; transcript_status "KNOWN"; transcript_name "Ralgps1-203"; exon_number "5"; exon_id "ENSMUSE00001336248.1"; talon_gene "4262"; talon_transcript "11117"; talon_exon "58734"; ccdsid "CCDS79779.1"; exon_status "KNOWN"; level "2"; protein_id "ENSMUSP00000118363.2"; source "HAVANA"; tag "CCDS";
chr2	HAVANA	exon	33276146	33276235	.	-	.	gene_id "ENSMUSG00000038831.16"; transcript_id "ENSMUST00000113164.2"; gene_type "protein_coding"; gene_status "KNOWN"; gene_name "Ralgps1"; transcript_type "retained_intron"; transcript_status "KNOWN"; transcript_name "Ralgps1-203"; exon_number "6"; exon_id "ENSMUSE00001346145.1"; talon_gene "4262"; talon_transcript "11117"; talon_exon "58736"; ccdsid "CCDS79779.1"; exon_status "KNOWN"; level "2"; protein_id "ENSMUSP00000118363.2"; source "HAVANA"; tag "CCDS";
chr2	HAVANA	exon	33273561	33273653	.	-	.	gene_id "ENSMUSG00000038831.16"; transcript_id "ENSMUST00000113164.2"; gene_type "protein_coding"; gene_status "KNOWN"; gene_name "Ralgps1"; transcript_type "retained_intron"; transcript_status "KNOWN"; transcript_name "Ralgps1-203"; exon_number "7"; exon_id "ENSMUSE00001342582.1"; talon_gene "4262"; talon_transcript "11117"; talon_exon "58738"; ccdsid "CCDS79779.1"; exon_status "KNOWN"; level "2"; protein_id "ENSMUSP00000118363.2"; source "HAVANA"; tag "CCDS";
chr2	HAVANA	exon	33259364	33260604	.	-	.	gene_id "ENSMUSG00000038831.16"; transcript_id "ENSMUST00000113164.2"; gene_type "protein_coding"; gene_status "KNOWN"; gene_name "Ralgps1"; transcript_type "retained_intron"; transcript_status "KNOWN"; transcript_name "Ralgps1-203"; exon_number "8"; exon_id "ENSMUSE00000694595.1"; talon_gene "4262"; talon_transcript "11117"; talon_exon "58779"; exon_status "KNOWN"; level "2"; source "HAVANA";
chr2	HAVANA	gene	33216069	33230124	.	+	.	gene_id "ENSMUSG00000004105.8"; gene_name "Angptl2"; gene_status "KNOWN"; gene_type "protein_coding"; talon_gene "4265"; havana_gene "OTTMUSG00000012579.2"; level "2";
chr2	HAVANA	transcript	33216069	33247717	.	+	.	gene_id "ENSMUSG00000004105.8"; transcript_id "ENSMUST00000004208.6"; gene_name "Angptl2"; gene_status "KNOWN"; gene_type "protein_coding"; transcript_type "protein_coding"; transcript_status "KNOWN"; transcript_name "Angptl2-201"; talon_gene "4265"; talon_transcript "11120"; ccdsid "CCDS15940.1"; havana_transcript "OTTMUST00000029972.1"; level "2"; protein_id "ENSMUSP00000004208.5"; source "HAVANA"; tag "CCDS"; transcript_support_level "1";
chr2	HAVANA	exon	33216069	33216453	.	+	.	gene_id "ENSMUSG00000004105.8"; transcript_id "ENSMUST00000004208.6"; gene_type "protein_coding"; gene_status "KNOWN"; gene_name "Angptl2"; transcript_type "protein_coding"; transcript_status "KNOWN"; transcript_name "Angptl2-201"; exon_number "1"; exon_id "ENSMUSE00000774483.1"; talon_gene "4265"; talon_transcript "11120"; talon_exon "58784"; ccdsid "CCDS15940.1"; exon_status "KNOWN"; level "2"; protein_id "ENSMUSP00000004208.5"; source "HAVANA"; tag "CCDS";
chr2	HAVANA	exon	33228175	33229032	.	+	.	gene_id "ENSMUSG00000004105.8"; transcript_id "ENSMUST00000004208.6"; gene_type "protein_coding"; gene_status "KNOWN"; gene_name "Angptl2"; transcript_type "protein_coding"; transcript_status "KNOWN"; transcript_name "Angptl2-201"; exon_number "2"; exon_id "ENSMUSE00001225240.1"; talon_gene "4265"; talon_transcript "11120"; talon_exon "58786"; ccdsid "CCDS15940.1"; exon_status "KNOWN"; level "2"; protein_id "ENSMUSP00000004208.5"; source "HAVANA"; tag "CCDS";
chr2	HAVANA	exon	33242200	33242393	.	+	.	gene_id "ENSMUSG00000004105.8"; transcript_id "ENSMUST00000004208.6"; gene_type "protein_coding"; gene_status "KNOWN"; gene_name "Angptl2"; transcript_type "protein_coding"; transcript_status "KNOWN"; transcript_name "Angptl2-201"; exon_number "3"; exon_id "ENSMUSE00000331990.3"; talon_gene "4265"; talon_transcript "11120"; talon_exon "58788"; ccdsid "CCDS15940.1"; exon_status "KNOWN"; level "2"; protein_id "ENSMUSP00000004208.5"; source "HAVANA"; tag "CCDS";
chr2	HAVANA	exon	33243679	33243949	.	+	.	gene_id "ENSMUSG00000004105.8"; transcript_id "ENSMUST00000004208.6"; gene_type "protein_coding"; gene_status "KNOWN"; gene_name "Angptl2"; transcript_type "protein_coding"; transcript_status "KNOWN"; transcript_name "Angptl2-201"; exon_number "4"; exon_id "ENSMUSE00000162806.1"; talon_gene "4265"; talon_transcript "11120"; talon_exon "58790"; ccdsid "CCDS15940.1"; exon_status "KNOWN"; level "2"; protein_id "ENSMUSP00000004208.5"; source "HAVANA"; tag "CCDS";
chr2	HAVANA	exon	33246087	33247717	.	+	.	gene_id "ENSMUSG00000004105.8"; transcript_id "ENSMUST00000004208.6"; gene_type "protein_coding"; gene_status "KNOWN"; gene_name "Angptl2"; transcript_type "protein_coding"; transcript_status "KNOWN"; transcript_name "Angptl2-201"; exon_number "5"; exon_id "ENSMUSE00000645770.3"; talon_gene "4265"; talon_transcript "11120"; talon_exon "58792"; ccdsid "CCDS15940.1"; exon_status "KNOWN"; level "2"; protein_id "ENSMUSP00000004208.5"; source "HAVANA"; tag "CCDS";
chr2	HAVANA	transcript	33216073	33244519	.	+	.	gene_id "ENSMUSG00000004105.8"; transcript_id "ENSMUST00000143252.1"; gene_name "Angptl2"; gene_status "KNOWN"; gene_type "protein_coding"; transcript_type "retained_intron"; transcript_status "KNOWN"; transcript_name "Angptl2-203"; talon_gene "4265"; talon_transcript "11121"; havana_transcript "OTTMUST00000029974.1"; level "2"; source "HAVANA"; transcript_support_level "1";
chr2	HAVANA	exon	33216073	33216453	.	+	.	gene_id "ENSMUSG00000004105.8"; transcript_id "ENSMUST00000143252.1"; gene_type "protein_coding"; gene_status "KNOWN"; gene_name "Angptl2"; transcript_type "retained_intron"; transcript_status "KNOWN"; transcript_name "Angptl2-203"; exon_number "1"; exon_id "ENSMUSE00000763606.1"; talon_gene "4265"; talon_transcript "11121"; talon_exon "58793"; exon_status "KNOWN"; level "2"; source "HAVANA";
chr2	HAVANA	exon	33228175	33229032	.	+	.	gene_id "ENSMUSG00000004105.8"; transcript_id "ENSMUST00000143252.1"; gene_type "protein_coding"; gene_status "KNOWN"; gene_name "Angptl2"; transcript_type "retained_intron"; transcript_status "KNOWN"; transcript_name "Angptl2-203"; exon_number "2"; exon_id "ENSMUSE00001225240.1"; talon_gene "4265"; talon_transcript "11121"; talon_exon "58786"; ccdsid "CCDS15940.1"; exon_status "KNOWN"; level "2"; protein_id "ENSMUSP00000004208.5"; source "HAVANA"; tag "CCDS";
chr2	HAVANA	exon	33242200	33244519	.	+	.	gene_id "ENSMUSG00000004105.8"; transcript_id "ENSMUST00000143252.1"; gene_type "protein_coding"; gene_status "KNOWN"; gene_name "Angptl2"; transcript_type "retained_intron"; transcript_status "KNOWN"; transcript_name "Angptl2-203"; exon_number "3"; exon_id "ENSMUSE00000764688.1"; talon_gene "4265"; talon_transcript "11121"; talon_exon "58794"; exon_status "KNOWN"; level "2"; source "HAVANA";
chr2	HAVANA	transcript	33216098	33230124	.	+	.	gene_id "ENSMUSG00000004105.8"; transcript_id "ENSMUST00000139148.1"; gene_name "Angptl2"; gene_status "KNOWN"; gene_type "protein_coding"; transcript_type "retained_intron"; transcript_status "KNOWN"; transcript_name "Angptl2-202"; talon_gene "4265"; talon_transcript "11122"; havana_transcript "OTTMUST00000029973.1"; level "2"; source "HAVANA"; transcript_support_level "1";
chr2	HAVANA	exon	33216098	33216453	.	+	.	gene_id "ENSMUSG00000004105.8"; transcript_id "ENSMUST00000139148.1"; gene_type "protein_coding"; gene_status "KNOWN"; gene_name "Angptl2"; transcript_type "retained_intron"; transcript_status "KNOWN"; transcript_name "Angptl2-202"; exon_number "1"; exon_id "ENSMUSE00000809627.1"; talon_gene "4265"; talon_transcript "11122"; talon_exon "58795"; exon_status "KNOWN"; level "2"; source "HAVANA";
chr2	HAVANA	exon	33228175	33230124	.	+	.	gene_id "ENSMUSG00000004105.8"; transcript_id "ENSMUST00000139148.1"; gene_type "protein_coding"; gene_status "KNOWN"; gene_name "Angptl2"; transcript_type "retained_intron"; transcript_status "KNOWN"; transcript_name "Angptl2-202"; exon_number "2"; exon_id "ENSMUSE00000733759.1"; talon_gene "4265"; talon_transcript "11122"; talon_exon "58796"; exon_status "KNOWN"; level "2"; source "HAVANA";
chr2	ENSEMBL	gene	33362994	33363046	.	-	.	gene_id "ENSMUSG00000093138.1"; gene_name "Gm25998"; gene_status "KNOWN"; gene_type "miRNA"; talon_gene "4267"; level "3";
chr2	ENSEMBL	transcript	33362994	33363046	.	-	.	gene_id "ENSMUSG00000093138.1"; transcript_id "ENSMUST00000175397.1"; gene_name "Gm25998"; gene_status "KNOWN"; gene_type "miRNA"; transcript_type "miRNA"; transcript_status "KNOWN"; transcript_name "Gm25998-201"; talon_gene "4267"; talon_transcript "11125"; level "3"; source "ENSEMBL"; tag "basic"; transcript_support_level "NA";
chr2	ENSEMBL	exon	33362994	33363046	.	-	.	gene_id "ENSMUSG00000093138.1"; transcript_id "ENSMUST00000175397.1"; gene_type "miRNA"; gene_status "KNOWN"; gene_name "Gm25998"; transcript_type "miRNA"; transcript_status "KNOWN"; transcript_name "Gm25998-201"; exon_number "1"; exon_id "ENSMUSE00000946045.1"; talon_gene "4267"; talon_transcript "11125"; talon_exon "58801"; exon_status "KNOWN"; level "3"; source "ENSEMBL"; tag "basic";
chr2	HAVANA	gene	33446802	33449207	.	+	.	gene_id "ENSMUSG00000085742.1"; gene_name "Gm13536"; gene_status "KNOWN"; gene_type "antisense"; talon_gene "4269"; havana_gene "OTTMUSG00000012612.1"; level "2";
chr2	HAVANA	transcript	33446802	33449207	.	+	.	gene_id "ENSMUSG00000085742.1"; transcript_id "ENSMUST00000132913.1"; gene_name "Gm13536"; gene_status "KNOWN"; gene_type "antisense"; transcript_type "antisense"; transcript_status "KNOWN"; transcript_name "Gm13536-201"; talon_gene "4269"; talon_transcript "11129"; havana_transcript "OTTMUST00000030038.1"; level "2"; source "HAVANA"; tag "basic"; transcript_support_level "2";
chr2	HAVANA	exon	33446802	33446936	.	+	.	gene_id "ENSMUSG00000085742.1"; transcript_id "ENSMUST00000132913.1"; gene_type "antisense"; gene_status "KNOWN"; gene_name "Gm13536"; transcript_type "antisense"; transcript_status "KNOWN"; transcript_name "Gm13536-201"; exon_number "1"; exon_id "ENSMUSE00000781582.1"; talon_gene "4269"; talon_transcript "11129"; talon_exon "58811"; exon_status "KNOWN"; level "2"; source "HAVANA"; tag "basic";
chr2	HAVANA	exon	33448577	33449207	.	+	.	gene_id "ENSMUSG00000085742.1"; transcript_id "ENSMUST00000132913.1"; gene_type "antisense"; gene_status "KNOWN"; gene_name "Gm13536"; transcript_type "antisense"; transcript_status "KNOWN"; transcript_name "Gm13536-201"; exon_number "2"; exon_id "ENSMUSE00000764786.1"; talon_gene "4269"; talon_transcript "11129"; talon_exon "58813"; exon_status "KNOWN"; level "2"; source "HAVANA"; tag "basic";
chr2	HAVANA	gene	33450287	33468559	.	-	.	gene_id "ENSMUSG00000026788.13"; gene_name "Zbtb43"; gene_status "KNOWN"; gene_type "protein_coding"; talon_gene "4270"; havana_gene "OTTMUSG00000012588.4"; level "2";
chr2	HAVANA	transcript	33450287	33468532	.	-	.	gene_id "ENSMUSG00000026788.13"; transcript_id "ENSMUST00000028125.11"; gene_name "Zbtb43"; gene_status "KNOWN"; gene_type "protein_coding"; transcript_type "protein_coding"; transcript_status "KNOWN"; transcript_name "Zbtb43-201"; talon_gene "4270"; talon_transcript "11131"; ccdsid "CCDS15943.1"; havana_transcript "OTTMUST00000029990.1"; level "2"; protein_id "ENSMUSP00000028125.5"; source "HAVANA"; tag "CCDS"; transcript_support_level "1";
chr2	HAVANA	exon	33468433	33468532	.	-	.	gene_id "ENSMUSG00000026788.13"; transcript_id "ENSMUST00000028125.11"; gene_type "protein_coding"; gene_status "KNOWN"; gene_name "Zbtb43"; transcript_type "protein_coding"; transcript_status "KNOWN"; transcript_name "Zbtb43-201"; exon_number "1"; exon_id "ENSMUSE00000603822.1"; talon_gene "4270"; talon_transcript "11131"; talon_exon "58817"; ccdsid "CCDS15943.1"; exon_status "KNOWN"; level "2"; protein_id "ENSMUSP00000028125.5"; source "HAVANA"; tag "CCDS";
chr2	HAVANA	exon	33464914	33464974	.	-	.	gene_id "ENSMUSG00000026788.13"; transcript_id "ENSMUST00000028125.11"; gene_type "protein_coding"; gene_status "KNOWN"; gene_name "Zbtb43"; transcript_type "protein_coding"; transcript_status "KNOWN"; transcript_name "Zbtb43-201"; exon_number "2"; exon_id "ENSMUSE00000603821.1"; talon_gene "4270"; talon_transcript "11131"; talon_exon "58819"; ccdsid "CCDS15943.1"; exon_status "KNOWN"; level "2"; protein_id "ENSMUSP00000028125.5"; source "HAVANA"; tag "CCDS";
chr2	HAVANA	exon	33450287	33455123	.	-	.	gene_id "ENSMUSG00000026788.13"; transcript_id "ENSMUST00000028125.11"; gene_type "protein_coding"; gene_status "KNOWN"; gene_name "Zbtb43"; transcript_type "protein_coding"; transcript_status "KNOWN"; transcript_name "Zbtb43-201"; exon_number "3"; exon_id "ENSMUSE00001271250.1"; talon_gene "4270"; talon_transcript "11131"; talon_exon "58816"; ccdsid "CCDS15943.1"; exon_status "KNOWN"; level "2"; protein_id "ENSMUSP00000028125.5"; source "HAVANA"; tag "CCDS";
chr2	HAVANA	transcript	33453522	33468505	.	-	.	gene_id "ENSMUSG00000026788.13"; transcript_id "ENSMUST00000113156.1"; gene_name "Zbtb43"; gene_status "KNOWN"; gene_type "protein_coding"; transcript_type "protein_coding"; transcript_status "KNOWN"; transcript_name "Zbtb43-203"; talon_gene "4270"; talon_transcript "11132"; ccdsid "CCDS15942.1"; havana_transcript "OTTMUST00000029991.2"; level "2"; protein_id "ENSMUSP00000108781.2"; source "HAVANA"; tag "CCDS"; transcript_support_level "1";
chr2	HAVANA	exon	33468433	33468505	.	-	.	gene_id "ENSMUSG00000026788.13"; transcript_id "ENSMUST00000113156.1"; gene_type "protein_coding"; gene_status "KNOWN"; gene_name "Zbtb43"; transcript_type "protein_coding"; transcript_status "KNOWN"; transcript_name "Zbtb43-203"; exon_number "1"; exon_id "ENSMUSE00000694530.1"; talon_gene "4270"; talon_transcript "11132"; talon_exon "58821"; ccdsid "CCDS15942.1"; exon_status "KNOWN"; level "2"; protein_id "ENSMUSP00000108781.2"; source "HAVANA"; tag "CCDS";
chr2	HAVANA	exon	33464914	33464974	.	-	.	gene_id "ENSMUSG00000026788.13"; transcript_id "ENSMUST00000113156.1"; gene_type "protein_coding"; gene_status "KNOWN"; gene_name "Zbtb43"; transcript_type "protein_coding"; transcript_status "KNOWN"; transcript_name "Zbtb43-203"; exon_number "2"; exon_id "ENSMUSE00000603821.1"; talon_gene "4270"; talon_transcript "11132"; talon_exon "58819"; ccdsid "CCDS15943.1"; exon_status "KNOWN"; level "2"; protein_id "ENSMUSP00000028125.5"; source "HAVANA"; tag "CCDS";
chr2	HAVANA	exon	33462266	33462357	.	-	.	gene_id "ENSMUSG00000026788.13"; transcript_id "ENSMUST00000113156.1"; gene_type "protein_coding"; gene_status "KNOWN"; gene_name "Zbtb43"; transcript_type "protein_coding"; transcript_status "KNOWN"; transcript_name "Zbtb43-203"; exon_number "3"; exon_id "ENSMUSE00000694529.1"; talon_gene "4270"; talon_transcript "11132"; talon_exon "58823"; ccdsid "CCDS15942.1"; exon_status "KNOWN"; level "2"; protein_id "ENSMUSP00000108781.2"; source "HAVANA"; tag "CCDS";
chr2	HAVANA	exon	33453522	33455123	.	-	.	gene_id "ENSMUSG00000026788.13"; transcript_id "ENSMUST00000113156.1"; gene_type "protein_coding"; gene_status "KNOWN"; gene_name "Zbtb43"; transcript_type "protein_coding"; transcript_status "KNOWN"; transcript_name "Zbtb43-203"; exon_number "4"; exon_id "ENSMUSE00000694528.1"; talon_gene "4270"; talon_transcript "11132"; talon_exon "58824"; ccdsid "CCDS15942.1"; exon_status "KNOWN"; level "2"; protein_id "ENSMUSP00000108781.2"; source "HAVANA"; tag "CCDS";
chr2	HAVANA	transcript	33454619	33465082	.	-	.	gene_id "ENSMUSG00000026788.13"; transcript_id "ENSMUST00000155198.1"; gene_name "Zbtb43"; gene_status "KNOWN"; gene_type "protein_coding"; transcript_type "protein_coding"; transcript_status "KNOWN"; transcript_name "Zbtb43-205"; talon_gene "4270"; talon_transcript "11133"; havana_transcript "OTTMUST00000029992.3"; level "2"; protein_id "ENSMUSP00000120989.1"; source "HAVANA"; tag "cds_end_NF"; transcript_support_level "2";
chr2	HAVANA	exon	33464914	33465082	.	-	.	gene_id "ENSMUSG00000026788.13"; transcript_id "ENSMUST00000155198.1"; gene_type "protein_coding"; gene_status "KNOWN"; gene_name "Zbtb43"; transcript_type "protein_coding"; transcript_status "KNOWN"; transcript_name "Zbtb43-205"; exon_number "1"; exon_id "ENSMUSE00000746492.1"; talon_gene "4270"; talon_transcript "11133"; talon_exon "58825"; exon_status "KNOWN"; level "2"; protein_id "ENSMUSP00000120989.1"; source "HAVANA"; tag "cds_end_NF";
chr2	HAVANA	exon	33454619	33455123	.	-	.	gene_id "ENSMUSG00000026788.13"; transcript_id "ENSMUST00000155198.1"; gene_type "protein_coding"; gene_status "KNOWN"; gene_name "Zbtb43"; transcript_type "protein_coding"; transcript_status "KNOWN"; transcript_name "Zbtb43-205"; exon_number "2"; exon_id "ENSMUSE00000814364.1"; talon_gene "4270"; talon_transcript "11133"; talon_exon "58826"; exon_status "KNOWN"; level "2"; protein_id "ENSMUSP00000120989.1"; source "HAVANA"; tag "cds_end_NF";
chr2	HAVANA	transcript	33454888	33468559	.	-	.	gene_id "ENSMUSG00000026788.13"; transcript_id "ENSMUST00000126442.1"; gene_name "Zbtb43"; gene_status "KNOWN"; gene_type "protein_coding"; transcript_type "protein_coding"; transcript_status "KNOWN"; transcript_name "Zbtb43-204"; talon_gene "4270"; talon_transcript "11134"; havana_transcript "OTTMUST00000029993.3"; level "2"; protein_id "ENSMUSP00000122729.1"; source "HAVANA"; tag "cds_end_NF"; transcript_support_level "1";
chr2	HAVANA	exon	33468433	33468559	.	-	.	gene_id "ENSMUSG00000026788.13"; transcript_id "ENSMUST00000126442.1"; gene_type "protein_coding"; gene_status "KNOWN"; gene_name "Zbtb43"; transcript_type "protein_coding"; transcript_status "KNOWN"; transcript_name "Zbtb43-204"; exon_number "1"; exon_id "ENSMUSE00000745249.1"; talon_gene "4270"; talon_transcript "11134"; talon_exon "58827"; exon_status "KNOWN"; level "2"; protein_id "ENSMUSP00000122729.1"; source "HAVANA"; tag "cds_end_NF";
chr2	HAVANA	exon	33464914	33465037	.	-	.	gene_id "ENSMUSG00000026788.13"; transcript_id "ENSMUST00000126442.1"; gene_type "protein_coding"; gene_status "KNOWN"; gene_name "Zbtb43"; transcript_type "protein_coding"; transcript_status "KNOWN"; transcript_name "Zbtb43-204"; exon_number "2"; exon_id "ENSMUSE00000743998.1"; talon_gene "4270"; talon_transcript "11134"; talon_exon "58829"; exon_status "KNOWN"; level "2"; protein_id "ENSMUSP00000122729.1"; source "HAVANA"; tag "cds_end_NF";
chr2	HAVANA	exon	33454888	33455123	.	-	.	gene_id "ENSMUSG00000026788.13"; transcript_id "ENSMUST00000126442.1"; gene_type "protein_coding"; gene_status "KNOWN"; gene_name "Zbtb43"; transcript_type "protein_coding"; transcript_status "KNOWN"; transcript_name "Zbtb43-204"; exon_number "3"; exon_id "ENSMUSE00000793509.1"; talon_gene "4270"; talon_transcript "11134"; talon_exon "58830"; exon_status "KNOWN"; level "2"; protein_id "ENSMUSP00000122729.1"; source "HAVANA"; tag "cds_end_NF";
chr2	HAVANA	gene	33489782	33503632	.	+	.	gene_id "ENSMUSG00000086939.1"; gene_name "Gm13530"; gene_status "KNOWN"; gene_type "lincRNA"; talon_gene "4271"; havana_gene "OTTMUSG00000012587.1"; level "2";
chr2	HAVANA	transcript	33489782	33503632	.	+	.	gene_id "ENSMUSG00000086939.1"; transcript_id "ENSMUST00000134014.1"; gene_name "Gm13530"; gene_status "KNOWN"; gene_type "lincRNA"; transcript_type "lincRNA"; transcript_status "KNOWN"; transcript_name "Gm13530-201"; talon_gene "4271"; talon_transcript "11135"; havana_transcript "OTTMUST00000029989.1"; level "2"; source "HAVANA"; tag "basic"; transcript_support_level "2";
chr2	HAVANA	exon	33489782	33489985	.	+	.	gene_id "ENSMUSG00000086939.1"; transcript_id "ENSMUST00000134014.1"; gene_type "lincRNA"; gene_status "KNOWN"; gene_name "Gm13530"; transcript_type "lincRNA"; transcript_status "KNOWN"; transcript_name "Gm13530-201"; exon_number "1"; exon_id "ENSMUSE00000785696.1"; talon_gene "4271"; talon_transcript "11135"; talon_exon "58831"; exon_status "KNOWN"; level "2"; source "HAVANA"; tag "basic";
chr2	HAVANA	exon	33503447	33503632	.	+	.	gene_id "ENSMUSG00000086939.1"; transcript_id "ENSMUST00000134014.1"; gene_type "lincRNA"; gene_status "KNOWN"; gene_name "Gm13530"; transcript_type "lincRNA"; transcript_status "KNOWN"; transcript_name "Gm13530-201"; exon_number "2"; exon_id "ENSMUSE00000737789.1"; talon_gene "4271"; talon_transcript "11135"; talon_exon "58833"; exon_status "KNOWN"; level "2"; source "HAVANA"; tag "basic";
chr2	HAVANA	gene	33729953	33887946	.	-	.	gene_id "ENSMUSG00000038740.9"; gene_name "Mvb12b"; gene_status "KNOWN"; gene_type "protein_coding"; talon_gene "4277"; havana_gene "OTTMUSG00000011912.4"; level "2";
chr2	HAVANA	transcript	33729953	33887946	.	-	.	gene_id "ENSMUSG00000038740.9"; transcript_id "ENSMUST00000041555.9"; gene_name "Mvb12b"; gene_status "KNOWN"; gene_type "protein_coding"; transcript_type "protein_coding"; transcript_status "KNOWN"; transcript_name "Mvb12b-201"; talon_gene "4277"; talon_transcript "11144"; ccdsid "CCDS15946.1"; havana_transcript "OTTMUST00000028105.1"; level "2"; protein_id "ENSMUSP00000048901.3"; source "HAVANA"; tag "CCDS"; transcript_support_level "1";
chr2	HAVANA	exon	33887320	33887946	.	-	.	gene_id "ENSMUSG00000038740.9"; transcript_id "ENSMUST00000041555.9"; gene_type "protein_coding"; gene_status "KNOWN"; gene_name "Mvb12b"; transcript_type "protein_coding"; transcript_status "KNOWN"; transcript_name "Mvb12b-201"; exon_number "1"; exon_id "ENSMUSE00000398210.3"; talon_gene "4277"; talon_transcript "11144"; talon_exon "58870"; ccdsid "CCDS15946.1"; exon_status "KNOWN"; level "2"; protein_id "ENSMUSP00000048901.3"; source "HAVANA"; tag "CCDS";
chr2	HAVANA	exon	33874338	33874460	.	-	.	gene_id "ENSMUSG00000038740.9"; transcript_id "ENSMUST00000041555.9"; gene_type "protein_coding"; gene_status "KNOWN"; gene_name "Mvb12b"; transcript_type "protein_coding"; transcript_status "KNOWN"; transcript_name "Mvb12b-201"; exon_number "2"; exon_id "ENSMUSE00001238684.1"; talon_gene "4277"; talon_transcript "11144"; talon_exon "58872"; ccdsid "CCDS15946.1"; exon_status "KNOWN"; level "2"; protein_id "ENSMUSP00000048901.3"; source "HAVANA"; tag "CCDS";
chr2	HAVANA	exon	33840159	33840266	.	-	.	gene_id "ENSMUSG00000038740.9"; transcript_id "ENSMUST00000041555.9"; gene_type "protein_coding"; gene_status "KNOWN"; gene_name "Mvb12b"; transcript_type "protein_coding"; transcript_status "KNOWN"; transcript_name "Mvb12b-201"; exon_number "3"; exon_id "ENSMUSE00000269036.1"; talon_gene "4277"; talon_transcript "11144"; talon_exon "58874"; ccdsid "CCDS15946.1"; exon_status "KNOWN"; level "2"; protein_id "ENSMUSP00000048901.3"; source "HAVANA"; tag "CCDS";
chr2	HAVANA	exon	33834537	33834633	.	-	.	gene_id "ENSMUSG00000038740.9"; transcript_id "ENSMUST00000041555.9"; gene_type "protein_coding"; gene_status "KNOWN"; gene_name "Mvb12b"; transcript_type "protein_coding"; transcript_status "KNOWN"; transcript_name "Mvb12b-201"; exon_number "4"; exon_id "ENSMUSE00000269031.1"; talon_gene "4277"; talon_transcript "11144"; talon_exon "58876"; ccdsid "CCDS15946.1"; exon_status "KNOWN"; level "2"; protein_id "ENSMUSP00000048901.3"; source "HAVANA"; tag "CCDS";
chr2	HAVANA	exon	33827682	33827811	.	-	.	gene_id "ENSMUSG00000038740.9"; transcript_id "ENSMUST00000041555.9"; gene_type "protein_coding"; gene_status "KNOWN"; gene_name "Mvb12b"; transcript_type "protein_coding"; transcript_status "KNOWN"; transcript_name "Mvb12b-201"; exon_number "5"; exon_id "ENSMUSE00000410608.1"; talon_gene "4277"; talon_transcript "11144"; talon_exon "58878"; ccdsid "CCDS15946.1"; exon_status "KNOWN"; level "2"; protein_id "ENSMUSP00000048901.3"; source "HAVANA"; tag "CCDS";
chr2	HAVANA	exon	33825048	33825170	.	-	.	gene_id "ENSMUSG00000038740.9"; transcript_id "ENSMUST00000041555.9"; gene_type "protein_coding"; gene_status "KNOWN"; gene_name "Mvb12b"; transcript_type "protein_coding"; transcript_status "KNOWN"; transcript_name "Mvb12b-201"; exon_number "6"; exon_id "ENSMUSE00001373894.1"; talon_gene "4277"; talon_transcript "11144"; talon_exon "58880"; ccdsid "CCDS15946.1"; exon_status "KNOWN"; level "2"; protein_id "ENSMUSP00000048901.3"; source "HAVANA"; tag "CCDS";
chr2	HAVANA	exon	33802745	33802839	.	-	.	gene_id "ENSMUSG00000038740.9"; transcript_id "ENSMUST00000041555.9"; gene_type "protein_coding"; gene_status "KNOWN"; gene_name "Mvb12b"; transcript_type "protein_coding"; transcript_status "KNOWN"; transcript_name "Mvb12b-201"; exon_number "7"; exon_id "ENSMUSE00000269016.1"; talon_gene "4277"; talon_transcript "11144"; talon_exon "58882"; ccdsid "CCDS15946.1"; exon_status "KNOWN"; level "2"; protein_id "ENSMUSP00000048901.3"; source "HAVANA"; tag "CCDS";
chr2	HAVANA	exon	33754990	33755045	.	-	.	gene_id "ENSMUSG00000038740.9"; transcript_id "ENSMUST00000041555.9"; gene_type "protein_coding"; gene_status "KNOWN"; gene_name "Mvb12b"; transcript_type "protein_coding"; transcript_status "KNOWN"; transcript_name "Mvb12b-201"; exon_number "8"; exon_id "ENSMUSE00000269009.1"; talon_gene "4277"; talon_transcript "11144"; talon_exon "58884"; ccdsid "CCDS15946.1"; exon_status "KNOWN"; level "2"; protein_id "ENSMUSP00000048901.3"; source "HAVANA"; tag "CCDS";
chr2	HAVANA	exon	33752309	33752368	.	-	.	gene_id "ENSMUSG00000038740.9"; transcript_id "ENSMUST00000041555.9"; gene_type "protein_coding"; gene_status "KNOWN"; gene_name "Mvb12b"; transcript_type "protein_coding"; transcript_status "KNOWN"; transcript_name "Mvb12b-201"; exon_number "9"; exon_id "ENSMUSE00000269001.1"; talon_gene "4277"; talon_transcript "11144"; talon_exon "58886"; ccdsid "CCDS15946.1"; exon_status "KNOWN"; level "2"; protein_id "ENSMUSP00000048901.3"; source "HAVANA"; tag "CCDS";
chr2	HAVANA	exon	33729953	33733531	.	-	.	gene_id "ENSMUSG00000038740.9"; transcript_id "ENSMUST00000041555.9"; gene_type "protein_coding"; gene_status "KNOWN"; gene_name "Mvb12b"; transcript_type "protein_coding"; transcript_status "KNOWN"; transcript_name "Mvb12b-201"; exon_number "10"; exon_id "ENSMUSE00000268418.4"; talon_gene "4277"; talon_transcript "11144"; talon_exon "58888"; ccdsid "CCDS15946.1"; exon_status "KNOWN"; level "2"; protein_id "ENSMUSP00000048901.3"; source "HAVANA"; tag "CCDS";
chr2	HAVANA	gene	33937895	33942145	.	-	.	gene_id "ENSMUSG00000085987.2"; gene_name "Gm13403"; gene_status "KNOWN"; gene_type "lincRNA"; talon_gene "4280"; havana_gene "OTTMUSG00000011915.1"; level "2";
chr2	HAVANA	transcript	33937895	33942145	.	-	.	gene_id "ENSMUSG00000085987.2"; transcript_id "ENSMUST00000134271.1"; gene_name "Gm13403"; gene_status "KNOWN"; gene_type "lincRNA"; transcript_type "lincRNA"; transcript_status "KNOWN"; transcript_name "Gm13403-202"; talon_gene "4280"; talon_transcript "11154"; havana_transcript "OTTMUST00000028115.1"; level "2"; source "HAVANA"; tag "basic"; transcript_support_level "1";
chr2	HAVANA	exon	33941783	33942145	.	-	.	gene_id "ENSMUSG00000085987.2"; transcript_id "ENSMUST00000134271.1"; gene_type "lincRNA"; gene_status "KNOWN"; gene_name "Gm13403"; transcript_type "lincRNA"; transcript_status "KNOWN"; transcript_name "Gm13403-202"; exon_number "1"; exon_id "ENSMUSE00000827013.1"; talon_gene "4280"; talon_transcript "11154"; talon_exon "58913"; exon_status "KNOWN"; level "2"; source "HAVANA"; tag "basic";
chr2	HAVANA	exon	33938930	33939107	.	-	.	gene_id "ENSMUSG00000085987.2"; transcript_id "ENSMUST00000134271.1"; gene_type "lincRNA"; gene_status "KNOWN"; gene_name "Gm13403"; transcript_type "lincRNA"; transcript_status "KNOWN"; transcript_name "Gm13403-202"; exon_number "2"; exon_id "ENSMUSE00000793313.1"; talon_gene "4280"; talon_transcript "11154"; talon_exon "58914"; exon_status "KNOWN"; level "2"; source "HAVANA"; tag "basic";
chr2	HAVANA	exon	33937895	33938027	.	-	.	gene_id "ENSMUSG00000085987.2"; transcript_id "ENSMUST00000134271.1"; gene_type "lincRNA"; gene_status "KNOWN"; gene_name "Gm13403"; transcript_type "lincRNA"; transcript_status "KNOWN"; transcript_name "Gm13403-202"; exon_number "3"; exon_id "ENSMUSE00000753460.1"; talon_gene "4280"; talon_transcript "11154"; talon_exon "58916"; exon_status "KNOWN"; level "2"; source "HAVANA"; tag "basic";
chr2	HAVANA	gene	34018289	34107729	.	-	.	gene_id "ENSMUSG00000087461.2"; gene_name "C230014O12Rik"; gene_status "KNOWN"; gene_type "lincRNA"; talon_gene "4282"; havana_gene "OTTMUSG00000051201.1"; level "2"; tag "overlapping_locus";
chr2	HAVANA	transcript	34018289	34107729	.	-	.	gene_id "ENSMUSG00000087461.2"; transcript_id "ENSMUST00000134921.1"; gene_name "C230014O12Rik"; gene_status "KNOWN"; gene_type "lincRNA"; transcript_type "lincRNA"; transcript_status "KNOWN"; transcript_name "C230014O12Rik-201"; talon_gene "4282"; talon_transcript "11156"; havana_transcript "OTTMUST00000028111.1"; level "2"; source "HAVANA"; tag "basic"; transcript_support_level "1";
chr2	HAVANA	exon	34107509	34107729	.	-	.	gene_id "ENSMUSG00000087461.2"; transcript_id "ENSMUST00000134921.1"; gene_type "lincRNA"; gene_status "KNOWN"; gene_name "C230014O12Rik"; transcript_type "lincRNA"; transcript_status "KNOWN"; transcript_name "C230014O12Rik-201"; exon_number "1"; exon_id "ENSMUSE00000774271.1"; talon_gene "4282"; talon_transcript "11156"; talon_exon "58920"; exon_status "KNOWN"; level "2"; source "HAVANA"; tag "basic";
chr2	HAVANA	exon	34031446	34031525	.	-	.	gene_id "ENSMUSG00000087461.2"; transcript_id "ENSMUST00000134921.1"; gene_type "lincRNA"; gene_status "KNOWN"; gene_name "C230014O12Rik"; transcript_type "lincRNA"; transcript_status "KNOWN"; transcript_name "C230014O12Rik-201"; exon_number "2"; exon_id "ENSMUSE00000835856.1"; talon_gene "4282"; talon_transcript "11156"; talon_exon "58922"; exon_status "KNOWN"; level "2"; source "HAVANA"; tag "basic";
chr2	HAVANA	exon	34025799	34025957	.	-	.	gene_id "ENSMUSG00000087461.2"; transcript_id "ENSMUST00000134921.1"; gene_type "lincRNA"; gene_status "KNOWN"; gene_name "C230014O12Rik"; transcript_type "lincRNA"; transcript_status "KNOWN"; transcript_name "C230014O12Rik-201"; exon_number "3"; exon_id "ENSMUSE00000799855.1"; talon_gene "4282"; talon_transcript "11156"; talon_exon "58924"; exon_status "KNOWN"; level "2"; source "HAVANA"; tag "basic";
chr2	HAVANA	exon	34018289	34020496	.	-	.	gene_id "ENSMUSG00000087461.2"; transcript_id "ENSMUST00000134921.1"; gene_type "lincRNA"; gene_status "KNOWN"; gene_name "C230014O12Rik"; transcript_type "lincRNA"; transcript_status "KNOWN"; transcript_name "C230014O12Rik-201"; exon_number "4"; exon_id "ENSMUSE00000793664.1"; talon_gene "4282"; talon_transcript "11156"; talon_exon "58926"; exon_status "KNOWN"; level "2"; source "HAVANA"; tag "basic";
chr2	HAVANA	gene	34171457	34371792	.	-	.	gene_id "ENSMUSG00000038718.15"; gene_name "Pbx3"; gene_status "KNOWN"; gene_type "protein_coding"; talon_gene "4284"; havana_gene "OTTMUSG00000011928.8"; level "2";
chr2	HAVANA	transcript	34171457	34372038	.	-	.	gene_id "ENSMUSG00000038718.15"; transcript_id "ENSMUST00000113132.8"; gene_name "Pbx3"; gene_status "KNOWN"; gene_type "protein_coding"; transcript_type "protein_coding"; transcript_status "KNOWN"; transcript_name "Pbx3-202"; talon_gene "4284"; talon_transcript "11159"; ccdsid "CCDS71033.1"; havana_transcript "OTTMUST00000028161.1"; level "2"; protein_id "ENSMUSP00000108757.2"; source "HAVANA"; tag "CCDS"; transcript_support_level "1";
chr2	HAVANA	exon	34371721	34372038	.	-	.	gene_id "ENSMUSG00000038718.15"; transcript_id "ENSMUST00000113132.8"; gene_type "protein_coding"; gene_status "KNOWN"; gene_name "Pbx3"; transcript_type "protein_coding"; transcript_status "KNOWN"; transcript_name "Pbx3-202"; exon_number "1"; exon_id "ENSMUSE00000829937.1"; talon_gene "4284"; talon_transcript "11159"; talon_exon "58933"; ccdsid "CCDS71033.1"; exon_status "KNOWN"; level "2"; protein_id "ENSMUSP00000108757.2"; source "HAVANA"; tag "CCDS";
chr2	HAVANA	exon	34370824	34370897	.	-	.	gene_id "ENSMUSG00000038718.15"; transcript_id "ENSMUST00000113132.8"; gene_type "protein_coding"; gene_status "KNOWN"; gene_name "Pbx3"; transcript_type "protein_coding"; transcript_status "KNOWN"; transcript_name "Pbx3-202"; exon_number "2"; exon_id "ENSMUSE00001295983.1"; talon_gene "4284"; talon_transcript "11159"; talon_exon "58935"; ccdsid "CCDS71033.1"; exon_status "KNOWN"; level "2"; protein_id "ENSMUSP00000108757.2"; source "HAVANA"; tag "CCDS";
chr2	HAVANA	exon	34224405	34224646	.	-	.	gene_id "ENSMUSG00000038718.15"; transcript_id "ENSMUST00000113132.8"; gene_type "protein_coding"; gene_status "KNOWN"; gene_name "Pbx3"; transcript_type "protein_coding"; transcript_status "KNOWN"; transcript_name "Pbx3-202"; exon_number "3"; exon_id "ENSMUSE00001317151.1"; talon_gene "4284"; talon_transcript "11159"; talon_exon "58937"; ccdsid "CCDS71033.1"; exon_status "KNOWN"; level "2"; protein_id "ENSMUSP00000108757.2"; source "HAVANA"; tag "CCDS";
chr2	HAVANA	exon	34213252	34213442	.	-	.	gene_id "ENSMUSG00000038718.15"; transcript_id "ENSMUST00000113132.8"; gene_type "protein_coding"; gene_status "KNOWN"; gene_name "Pbx3"; transcript_type "protein_coding"; transcript_status "KNOWN"; transcript_name "Pbx3-202"; exon_number "4"; exon_id "ENSMUSE00001317668.1"; talon_gene "4284"; talon_transcript "11159"; talon_exon "58939"; ccdsid "CCDS71033.1"; exon_status "KNOWN"; level "2"; protein_id "ENSMUSP00000108757.2"; source "HAVANA"; tag "CCDS";
chr2	HAVANA	exon	34204780	34204915	.	-	.	gene_id "ENSMUSG00000038718.15"; transcript_id "ENSMUST00000113132.8"; gene_type "protein_coding"; gene_status "KNOWN"; gene_name "Pbx3"; transcript_type "protein_coding"; transcript_status "KNOWN"; transcript_name "Pbx3-202"; exon_number "5"; exon_id "ENSMUSE00001229107.1"; talon_gene "4284"; talon_transcript "11159"; talon_exon "58941"; ccdsid "CCDS71033.1"; exon_status "KNOWN"; level "2"; protein_id "ENSMUSP00000108757.2"; source "HAVANA"; tag "CCDS";
chr2	HAVANA	exon	34178177	34178342	.	-	.	gene_id "ENSMUSG00000038718.15"; transcript_id "ENSMUST00000113132.8"; gene_type "protein_coding"; gene_status "KNOWN"; gene_name "Pbx3"; transcript_type "protein_coding"; transcript_status "KNOWN"; transcript_name "Pbx3-202"; exon_number "6"; exon_id "ENSMUSE00001220356.1"; talon_gene "4284"; talon_transcript "11159"; talon_exon "58943"; ccdsid "CCDS71033.1"; exon_status "KNOWN"; level "2"; protein_id "ENSMUSP00000108757.2"; source "HAVANA"; tag "CCDS";
chr2	HAVANA	exon	34175865	34175954	.	-	.	gene_id "ENSMUSG00000038718.15"; transcript_id "ENSMUST00000113132.8"; gene_type "protein_coding"; gene_status "KNOWN"; gene_name "Pbx3"; transcript_type "protein_coding"; transcript_status "KNOWN"; transcript_name "Pbx3-202"; exon_number "7"; exon_id "ENSMUSE00001207890.1"; talon_gene "4284"; talon_transcript "11159"; talon_exon "58945"; ccdsid "CCDS71033.1"; exon_status "KNOWN"; level "2"; protein_id "ENSMUSP00000108757.2"; source "HAVANA"; tag "CCDS";
chr2	HAVANA	exon	34171457	34172973	.	-	.	gene_id "ENSMUSG00000038718.15"; transcript_id "ENSMUST00000113132.8"; gene_type "protein_coding"; gene_status "KNOWN"; gene_name "Pbx3"; transcript_type "protein_coding"; transcript_status "KNOWN"; transcript_name "Pbx3-202"; exon_number "8"; exon_id "ENSMUSE00000694443.2"; talon_gene "4284"; talon_transcript "11159"; talon_exon "58947"; ccdsid "CCDS71033.1"; exon_status "KNOWN"; level "2"; protein_id "ENSMUSP00000108757.2"; source "HAVANA"; tag "CCDS";
chr2	HAVANA	transcript	34171723	34372044	.	-	.	gene_id "ENSMUSG00000038718.15"; transcript_id "ENSMUST00000040638.14"; gene_name "Pbx3"; gene_status "KNOWN"; gene_type "protein_coding"; transcript_type "protein_coding"; transcript_status "KNOWN"; transcript_name "Pbx3-201"; talon_gene "4284"; talon_transcript "11160"; ccdsid "CCDS15947.1"; havana_transcript "OTTMUST00000028160.6"; level "2"; protein_id "ENSMUSP00000045281.7"; source "HAVANA"; tag "CCDS"; transcript_support_level "1";
chr2	HAVANA	exon	34371721	34372044	.	-	.	gene_id "ENSMUSG00000038718.15"; transcript_id "ENSMUST00000040638.14"; gene_type "protein_coding"; gene_status "KNOWN"; gene_name "Pbx3"; transcript_type "protein_coding"; transcript_status "KNOWN"; transcript_name "Pbx3-201"; exon_number "1"; exon_id "ENSMUSE00000639898.4"; talon_gene "4284"; talon_transcript "11160"; talon_exon "58948"; ccdsid "CCDS15947.1"; exon_status "KNOWN"; level "2"; protein_id "ENSMUSP00000045281.7"; source "HAVANA"; tag "CCDS";
chr2	HAVANA	exon	34370824	34370897	.	-	.	gene_id "ENSMUSG00000038718.15"; transcript_id "ENSMUST00000040638.14"; gene_type "protein_coding"; gene_status "KNOWN"; gene_name "Pbx3"; transcript_type "protein_coding"; transcript_status "KNOWN"; transcript_name "Pbx3-201"; exon_number "2"; exon_id "ENSMUSE00001295983.1"; talon_gene "4284"; talon_transcript "11160"; talon_exon "58935"; ccdsid "CCDS71033.1"; exon_status "KNOWN"; level "2"; protein_id "ENSMUSP00000108757.2"; source "HAVANA"; tag "CCDS";
chr2	HAVANA	exon	34224405	34224646	.	-	.	gene_id "ENSMUSG00000038718.15"; transcript_id "ENSMUST00000040638.14"; gene_type "protein_coding"; gene_status "KNOWN"; gene_name "Pbx3"; transcript_type "protein_coding"; transcript_status "KNOWN"; transcript_name "Pbx3-201"; exon_number "3"; exon_id "ENSMUSE00001317151.1"; talon_gene "4284"; talon_transcript "11160"; talon_exon "58937"; ccdsid "CCDS71033.1"; exon_status "KNOWN"; level "2"; protein_id "ENSMUSP00000108757.2"; source "HAVANA"; tag "CCDS";
chr2	HAVANA	exon	34213252	34213442	.	-	.	gene_id "ENSMUSG00000038718.15"; transcript_id "ENSMUST00000040638.14"; gene_type "protein_coding"; gene_status "KNOWN"; gene_name "Pbx3"; transcript_type "protein_coding"; transcript_status "KNOWN"; transcript_name "Pbx3-201"; exon_number "4"; exon_id "ENSMUSE00001317668.1"; talon_gene "4284"; talon_transcript "11160"; talon_exon "58939"; ccdsid "CCDS71033.1"; exon_status "KNOWN"; level "2"; protein_id "ENSMUSP00000108757.2"; source "HAVANA"; tag "CCDS";
chr2	HAVANA	exon	34204780	34204915	.	-	.	gene_id "ENSMUSG00000038718.15"; transcript_id "ENSMUST00000040638.14"; gene_type "protein_coding"; gene_status "KNOWN"; gene_name "Pbx3"; transcript_type "protein_coding"; transcript_status "KNOWN"; transcript_name "Pbx3-201"; exon_number "5"; exon_id "ENSMUSE00001229107.1"; talon_gene "4284"; talon_transcript "11160"; talon_exon "58941"; ccdsid "CCDS71033.1"; exon_status "KNOWN"; level "2"; protein_id "ENSMUSP00000108757.2"; source "HAVANA"; tag "CCDS";
chr2	HAVANA	exon	34178177	34178342	.	-	.	gene_id "ENSMUSG00000038718.15"; transcript_id "ENSMUST00000040638.14"; gene_type "protein_coding"; gene_status "KNOWN"; gene_name "Pbx3"; transcript_type "protein_coding"; transcript_status "KNOWN"; transcript_name "Pbx3-201"; exon_number "6"; exon_id "ENSMUSE00001220356.1"; talon_gene "4284"; talon_transcript "11160"; talon_exon "58943"; ccdsid "CCDS71033.1"; exon_status "KNOWN"; level "2"; protein_id "ENSMUSP00000108757.2"; source "HAVANA"; tag "CCDS";
chr2	HAVANA	exon	34176749	34176861	.	-	.	gene_id "ENSMUSG00000038718.15"; transcript_id "ENSMUST00000040638.14"; gene_type "protein_coding"; gene_status "KNOWN"; gene_name "Pbx3"; transcript_type "protein_coding"; transcript_status "KNOWN"; transcript_name "Pbx3-201"; exon_number "7"; exon_id "ENSMUSE00001225355.1"; talon_gene "4284"; talon_transcript "11160"; talon_exon "58950"; ccdsid "CCDS15947.1"; exon_status "KNOWN"; level "2"; protein_id "ENSMUSP00000045281.7"; source "HAVANA"; tag "CCDS";
chr2	HAVANA	exon	34175865	34175954	.	-	.	gene_id "ENSMUSG00000038718.15"; transcript_id "ENSMUST00000040638.14"; gene_type "protein_coding"; gene_status "KNOWN"; gene_name "Pbx3"; transcript_type "protein_coding"; transcript_status "KNOWN"; transcript_name "Pbx3-201"; exon_number "8"; exon_id "ENSMUSE00001207890.1"; talon_gene "4284"; talon_transcript "11160"; talon_exon "58945"; ccdsid "CCDS71033.1"; exon_status "KNOWN"; level "2"; protein_id "ENSMUSP00000108757.2"; source "HAVANA"; tag "CCDS";
chr2	HAVANA	exon	34171723	34172973	.	-	.	gene_id "ENSMUSG00000038718.15"; transcript_id "ENSMUST00000040638.14"; gene_type "protein_coding"; gene_status "KNOWN"; gene_name "Pbx3"; transcript_type "protein_coding"; transcript_status "KNOWN"; transcript_name "Pbx3-201"; exon_number "9"; exon_id "ENSMUSE00000398524.7"; talon_gene "4284"; talon_transcript "11160"; talon_exon "58952"; ccdsid "CCDS15947.1"; exon_status "KNOWN"; level "2"; protein_id "ENSMUSP00000045281.7"; source "HAVANA"; tag "CCDS";
chr2	HAVANA	transcript	34172881	34371920	.	-	.	gene_id "ENSMUSG00000038718.15"; transcript_id "ENSMUST00000153278.7"; gene_name "Pbx3"; gene_status "KNOWN"; gene_type "protein_coding"; transcript_type "nonsense_mediated_decay"; transcript_status "KNOWN"; transcript_name "Pbx3-207"; talon_gene "4284"; talon_transcript "11162"; havana_transcript "OTTMUST00000028162.2"; level "2"; protein_id "ENSMUSP00000123567.1"; source "HAVANA"; transcript_support_level "5";
chr2	HAVANA	exon	34371721	34371920	.	-	.	gene_id "ENSMUSG00000038718.15"; transcript_id "ENSMUST00000153278.7"; gene_type "protein_coding"; gene_status "KNOWN"; gene_name "Pbx3"; transcript_type "nonsense_mediated_decay"; transcript_status "KNOWN"; transcript_name "Pbx3-207"; exon_number "1"; exon_id "ENSMUSE00000828654.1"; talon_gene "4284"; talon_transcript "11162"; talon_exon "58956"; exon_status "KNOWN"; level "2"; protein_id "ENSMUSP00000123567.1"; source "HAVANA";
chr2	HAVANA	exon	34370824	34370897	.	-	.	gene_id "ENSMUSG00000038718.15"; transcript_id "ENSMUST00000153278.7"; gene_type "protein_coding"; gene_status "KNOWN"; gene_name "Pbx3"; transcript_type "nonsense_mediated_decay"; transcript_status "KNOWN"; transcript_name "Pbx3-207"; exon_number "2"; exon_id "ENSMUSE00001295983.1"; talon_gene "4284"; talon_transcript "11162"; talon_exon "58935"; ccdsid "CCDS71033.1"; exon_status "KNOWN"; level "2"; protein_id "ENSMUSP00000108757.2"; source "HAVANA"; tag "CCDS";
chr2	HAVANA	exon	34213252	34213442	.	-	.	gene_id "ENSMUSG00000038718.15"; transcript_id "ENSMUST00000153278.7"; gene_type "protein_coding"; gene_status "KNOWN"; gene_name "Pbx3"; transcript_type "nonsense_mediated_decay"; transcript_status "KNOWN"; transcript_name "Pbx3-207"; exon_number "3"; exon_id "ENSMUSE00001317668.1"; talon_gene "4284"; talon_transcript "11162"; talon_exon "58939"; ccdsid "CCDS71033.1"; exon_status "KNOWN"; level "2"; protein_id "ENSMUSP00000108757.2"; source "HAVANA"; tag "CCDS";
chr2	HAVANA	exon	34204780	34204915	.	-	.	gene_id "ENSMUSG00000038718.15"; transcript_id "ENSMUST00000153278.7"; gene_type "protein_coding"; gene_status "KNOWN"; gene_name "Pbx3"; transcript_type "nonsense_mediated_decay"; transcript_status "KNOWN"; transcript_name "Pbx3-207"; exon_number "4"; exon_id "ENSMUSE00001229107.1"; talon_gene "4284"; talon_transcript "11162"; talon_exon "58941"; ccdsid "CCDS71033.1"; exon_status "KNOWN"; level "2"; protein_id "ENSMUSP00000108757.2"; source "HAVANA"; tag "CCDS";
chr2	HAVANA	exon	34178177	34178342	.	-	.	gene_id "ENSMUSG00000038718.15"; transcript_id "ENSMUST00000153278.7"; gene_type "protein_coding"; gene_status "KNOWN"; gene_name "Pbx3"; transcript_type "nonsense_mediated_decay"; transcript_status "KNOWN"; transcript_name "Pbx3-207"; exon_number "5"; exon_id "ENSMUSE00001220356.1"; talon_gene "4284"; talon_transcript "11162"; talon_exon "58943"; ccdsid "CCDS71033.1"; exon_status "KNOWN"; level "2"; protein_id "ENSMUSP00000108757.2"; source "HAVANA"; tag "CCDS";
chr2	HAVANA	exon	34176749	34176861	.	-	.	gene_id "ENSMUSG00000038718.15"; transcript_id "ENSMUST00000153278.7"; gene_type "protein_coding"; gene_status "KNOWN"; gene_name "Pbx3"; transcript_type "nonsense_mediated_decay"; transcript_status "KNOWN"; transcript_name "Pbx3-207"; exon_number "6"; exon_id "ENSMUSE00001225355.1"; talon_gene "4284"; talon_transcript "11162"; talon_exon "58950"; ccdsid "CCDS15947.1"; exon_status "KNOWN"; level "2"; protein_id "ENSMUSP00000045281.7"; source "HAVANA"; tag "CCDS";
chr2	HAVANA	exon	34175865	34175954	.	-	.	gene_id "ENSMUSG00000038718.15"; transcript_id "ENSMUST00000153278.7"; gene_type "protein_coding"; gene_status "KNOWN"; gene_name "Pbx3"; transcript_type "nonsense_mediated_decay"; transcript_status "KNOWN"; transcript_name "Pbx3-207"; exon_number "7"; exon_id "ENSMUSE00001207890.1"; talon_gene "4284"; talon_transcript "11162"; talon_exon "58945"; ccdsid "CCDS71033.1"; exon_status "KNOWN"; level "2"; protein_id "ENSMUSP00000108757.2"; source "HAVANA"; tag "CCDS";
chr2	HAVANA	exon	34172881	34172973	.	-	.	gene_id "ENSMUSG00000038718.15"; transcript_id "ENSMUST00000153278.7"; gene_type "protein_coding"; gene_status "KNOWN"; gene_name "Pbx3"; transcript_type "nonsense_mediated_decay"; transcript_status "KNOWN"; transcript_name "Pbx3-207"; exon_number "8"; exon_id "ENSMUSE00000808142.1"; talon_gene "4284"; talon_transcript "11162"; talon_exon "58958"; exon_status "KNOWN"; level "2"; protein_id "ENSMUSP00000123567.1"; source "HAVANA";
chr2	HAVANA	transcript	34172881	34371920	.	-	.	gene_id "ENSMUSG00000038718.15"; transcript_id "ENSMUST00000143776.7"; gene_name "Pbx3"; gene_status "KNOWN"; gene_type "protein_coding"; transcript_type "nonsense_mediated_decay"; transcript_status "KNOWN"; transcript_name "Pbx3-206"; talon_gene "4284"; talon_transcript "11163"; havana_transcript "OTTMUST00000028163.2"; level "2"; protein_id "ENSMUSP00000119914.1"; source "HAVANA"; transcript_support_level "5";
chr2	HAVANA	exon	34371721	34371920	.	-	.	gene_id "ENSMUSG00000038718.15"; transcript_id "ENSMUST00000143776.7"; gene_type "protein_coding"; gene_status "KNOWN"; gene_name "Pbx3"; transcript_type "nonsense_mediated_decay"; transcript_status "KNOWN"; transcript_name "Pbx3-206"; exon_number "1"; exon_id "ENSMUSE00000828654.1"; talon_gene "4284"; talon_transcript "11163"; talon_exon "58956"; exon_status "KNOWN"; level "2"; protein_id "ENSMUSP00000123567.1"; source "HAVANA";
chr2	HAVANA	exon	34370824	34370897	.	-	.	gene_id "ENSMUSG00000038718.15"; transcript_id "ENSMUST00000143776.7"; gene_type "protein_coding"; gene_status "KNOWN"; gene_name "Pbx3"; transcript_type "nonsense_mediated_decay"; transcript_status "KNOWN"; transcript_name "Pbx3-206"; exon_number "2"; exon_id "ENSMUSE00001295983.1"; talon_gene "4284"; talon_transcript "11163"; talon_exon "58935"; ccdsid "CCDS71033.1"; exon_status "KNOWN"; level "2"; protein_id "ENSMUSP00000108757.2"; source "HAVANA"; tag "CCDS";
chr2	HAVANA	exon	34213252	34213442	.	-	.	gene_id "ENSMUSG00000038718.15"; transcript_id "ENSMUST00000143776.7"; gene_type "protein_coding"; gene_status "KNOWN"; gene_name "Pbx3"; transcript_type "nonsense_mediated_decay"; transcript_status "KNOWN"; transcript_name "Pbx3-206"; exon_number "3"; exon_id "ENSMUSE00001317668.1"; talon_gene "4284"; talon_transcript "11163"; talon_exon "58939"; ccdsid "CCDS71033.1"; exon_status "KNOWN"; level "2"; protein_id "ENSMUSP00000108757.2"; source "HAVANA"; tag "CCDS";
chr2	HAVANA	exon	34204780	34204915	.	-	.	gene_id "ENSMUSG00000038718.15"; transcript_id "ENSMUST00000143776.7"; gene_type "protein_coding"; gene_status "KNOWN"; gene_name "Pbx3"; transcript_type "nonsense_mediated_decay"; transcript_status "KNOWN"; transcript_name "Pbx3-206"; exon_number "4"; exon_id "ENSMUSE00001229107.1"; talon_gene "4284"; talon_transcript "11163"; talon_exon "58941"; ccdsid "CCDS71033.1"; exon_status "KNOWN"; level "2"; protein_id "ENSMUSP00000108757.2"; source "HAVANA"; tag "CCDS";
chr2	HAVANA	exon	34178177	34178342	.	-	.	gene_id "ENSMUSG00000038718.15"; transcript_id "ENSMUST00000143776.7"; gene_type "protein_coding"; gene_status "KNOWN"; gene_name "Pbx3"; transcript_type "nonsense_mediated_decay"; transcript_status "KNOWN"; transcript_name "Pbx3-206"; exon_number "5"; exon_id "ENSMUSE00001220356.1"; talon_gene "4284"; talon_transcript "11163"; talon_exon "58943"; ccdsid "CCDS71033.1"; exon_status "KNOWN"; level "2"; protein_id "ENSMUSP00000108757.2"; source "HAVANA"; tag "CCDS";
chr2	HAVANA	exon	34175865	34175954	.	-	.	gene_id "ENSMUSG00000038718.15"; transcript_id "ENSMUST00000143776.7"; gene_type "protein_coding"; gene_status "KNOWN"; gene_name "Pbx3"; transcript_type "nonsense_mediated_decay"; transcript_status "KNOWN"; transcript_name "Pbx3-206"; exon_number "6"; exon_id "ENSMUSE00001207890.1"; talon_gene "4284"; talon_transcript "11163"; talon_exon "58945"; ccdsid "CCDS71033.1"; exon_status "KNOWN"; level "2"; protein_id "ENSMUSP00000108757.2"; source "HAVANA"; tag "CCDS";
chr2	HAVANA	exon	34172881	34172973	.	-	.	gene_id "ENSMUSG00000038718.15"; transcript_id "ENSMUST00000143776.7"; gene_type "protein_coding"; gene_status "KNOWN"; gene_name "Pbx3"; transcript_type "nonsense_mediated_decay"; transcript_status "KNOWN"; transcript_name "Pbx3-206"; exon_number "7"; exon_id "ENSMUSE00000808142.1"; talon_gene "4284"; talon_transcript "11163"; talon_exon "58958"; exon_status "KNOWN"; level "2"; protein_id "ENSMUSP00000123567.1"; source "HAVANA";
chr2	HAVANA	transcript	34368112	34371792	.	-	.	gene_id "ENSMUSG00000038718.15"; transcript_id "ENSMUST00000155423.2"; gene_name "Pbx3"; gene_status "KNOWN"; gene_type "protein_coding"; transcript_type "retained_intron"; transcript_status "KNOWN"; transcript_name "Pbx3-208"; talon_gene "4284"; talon_transcript "11168"; havana_transcript "OTTMUST00000028164.2"; level "2"; source "HAVANA"; transcript_support_level "1";
chr2	HAVANA	exon	34371721	34371792	.	-	.	gene_id "ENSMUSG00000038718.15"; transcript_id "ENSMUST00000155423.2"; gene_type "protein_coding"; gene_status "KNOWN"; gene_name "Pbx3"; transcript_type "retained_intron"; transcript_status "KNOWN"; transcript_name "Pbx3-208"; exon_number "1"; exon_id "ENSMUSE00000777216.2"; talon_gene "4284"; talon_transcript "11168"; talon_exon "58971"; exon_status "KNOWN"; level "2"; source "HAVANA";
chr2	HAVANA	exon	34368112	34370897	.	-	.	gene_id "ENSMUSG00000038718.15"; transcript_id "ENSMUST00000155423.2"; gene_type "protein_coding"; gene_status "KNOWN"; gene_name "Pbx3"; transcript_type "retained_intron"; transcript_status "KNOWN"; transcript_name "Pbx3-208"; exon_number "2"; exon_id "ENSMUSE00000840832.1"; talon_gene "4284"; talon_transcript "11168"; talon_exon "58972"; exon_status "KNOWN"; level "2"; source "HAVANA";
chr2	HAVANA	gene	34406771	34624950	.	+	.	gene_id "ENSMUSG00000038696.14"; gene_name "Mapkap1"; gene_status "KNOWN"; gene_type "protein_coding"; talon_gene "4286"; havana_gene "OTTMUSG00000011942.5"; level "2"; tag "overlapping_locus";
chr2	TALON	transcript	34406771	34623919	.	+	.	gene_id "ENSMUSG00000038696.14"; transcript_id "ENCODEMT000384659"; gene_name "Mapkap1"; gene_status "KNOWN"; gene_type "protein_coding"; transcript_status "NOVEL"; transcript_name "ENCODEMT000384659"; talon_gene "4286"; talon_transcript "384659"; NIC_transcript "TRUE";
chr2	TALON	exon	34406771	34407254	.	+	.	gene_id "ENSMUSG00000038696.14"; transcript_id "ENCODEMT000384659"; gene_type "protein_coding"; gene_status "KNOWN"; gene_name "Mapkap1"; transcript_status "NOVEL"; transcript_name "ENCODEMT000384659"; exon_number "1"; exon_id "1008823"; talon_gene "4286"; talon_transcript "384659"; talon_exon "1008823"; exon_status "NOVEL";
chr2	TALON	exon	34419108	34419265	.	+	.	gene_id "ENSMUSG00000038696.14"; transcript_id "ENCODEMT000384659"; gene_type "protein_coding"; gene_status "KNOWN"; gene_name "Mapkap1"; transcript_status "NOVEL"; transcript_name "ENCODEMT000384659"; exon_number "2"; exon_id "1008795"; talon_gene "4286"; talon_transcript "384659"; talon_exon "1008795"; exon_status "NOVEL";
chr2	HAVANA	exon	34432003	34432330	.	+	.	gene_id "ENSMUSG00000038696.14"; transcript_id "ENCODEMT000384659"; gene_type "protein_coding"; gene_status "KNOWN"; gene_name "Mapkap1"; transcript_status "NOVEL"; transcript_name "ENCODEMT000384659"; exon_number "3"; exon_id "ENSMUSE00001336397.1"; talon_gene "4286"; talon_transcript "384659"; talon_exon "58978"; ccdsid "CCDS15948.1"; exon_status "KNOWN"; level "2"; protein_id "ENSMUSP00000141407.1"; source "HAVANA"; tag "cds_end_NF";
chr2	ENSEMBL	exon	34435133	34435222	.	+	.	gene_id "ENSMUSG00000038696.14"; transcript_id "ENCODEMT000384659"; gene_type "protein_coding"; gene_status "KNOWN"; gene_name "Mapkap1"; transcript_status "NOVEL"; transcript_name "ENCODEMT000384659"; exon_number "4"; exon_id "ENSMUSE00001241292.1"; talon_gene "4286"; talon_transcript "384659"; talon_exon "58980"; ccdsid "CCDS15948.1"; exon_status "KNOWN"; level "3"; protein_id "ENSMUSP00000108751.1"; source "ENSEMBL"; tag "CCDS";
chr2	ENSEMBL	exon	34444258	34444406	.	+	.	gene_id "ENSMUSG00000038696.14"; transcript_id "ENCODEMT000384659"; gene_type "protein_coding"; gene_status "KNOWN"; gene_name "Mapkap1"; transcript_status "NOVEL"; transcript_name "ENCODEMT000384659"; exon_number "5"; exon_id "ENSMUSE00001288070.1"; talon_gene "4286"; talon_transcript "384659"; talon_exon "58982"; ccdsid "CCDS15948.1"; exon_status "KNOWN"; level "3"; protein_id "ENSMUSP00000108751.1"; source "ENSEMBL"; tag "CCDS";
chr2	ENSEMBL	exon	34497701	34497873	.	+	.	gene_id "ENSMUSG00000038696.14"; transcript_id "ENCODEMT000384659"; gene_type "protein_coding"; gene_status "KNOWN"; gene_name "Mapkap1"; transcript_status "NOVEL"; transcript_name "ENCODEMT000384659"; exon_number "6"; exon_id "ENSMUSE00001286647.1"; talon_gene "4286"; talon_transcript "384659"; talon_exon "58987"; ccdsid "CCDS15948.1"; exon_status "KNOWN"; level "3"; protein_id "ENSMUSP00000108751.1"; source "ENSEMBL"; tag "CCDS";
chr2	ENSEMBL	exon	34518673	34518849	.	+	.	gene_id "ENSMUSG00000038696.14"; transcript_id "ENCODEMT000384659"; gene_type "protein_coding"; gene_status "KNOWN"; gene_name "Mapkap1"; transcript_status "NOVEL"; transcript_name "ENCODEMT000384659"; exon_number "7"; exon_id "ENSMUSE00001304225.1"; talon_gene "4286"; talon_transcript "384659"; talon_exon "58989"; ccdsid "CCDS15948.1"; exon_status "KNOWN"; level "3"; protein_id "ENSMUSP00000108751.1"; source "ENSEMBL"; tag "CCDS";
chr2	ENSEMBL	exon	34533788	34533897	.	+	.	gene_id "ENSMUSG00000038696.14"; transcript_id "ENCODEMT000384659"; gene_type "protein_coding"; gene_status "KNOWN"; gene_name "Mapkap1"; transcript_status "NOVEL"; transcript_name "ENCODEMT000384659"; exon_number "8"; exon_id "ENSMUSE00000267969.1"; talon_gene "4286"; talon_transcript "384659"; talon_exon "58991"; ccdsid "CCDS15948.1"; exon_status "KNOWN"; level "3"; protein_id "ENSMUSP00000108751.1"; source "ENSEMBL"; tag "CCDS";
chr2	ENSEMBL	exon	34563055	34563162	.	+	.	gene_id "ENSMUSG00000038696.14"; transcript_id "ENCODEMT000384659"; gene_type "protein_coding"; gene_status "KNOWN"; gene_name "Mapkap1"; transcript_status "NOVEL"; transcript_name "ENCODEMT000384659"; exon_number "9"; exon_id "ENSMUSE00000267962.1"; talon_gene "4286"; talon_transcript "384659"; talon_exon "58993"; ccdsid "CCDS15948.1"; exon_status "KNOWN"; level "3"; protein_id "ENSMUSP00000108751.1"; source "ENSEMBL"; tag "CCDS";
chr2	ENSEMBL	exon	34581192	34581332	.	+	.	gene_id "ENSMUSG00000038696.14"; transcript_id "ENCODEMT000384659"; gene_type "protein_coding"; gene_status "KNOWN"; gene_name "Mapkap1"; transcript_status "NOVEL"; transcript_name "ENCODEMT000384659"; exon_number "10"; exon_id "ENSMUSE00000359376.1"; talon_gene "4286"; talon_transcript "384659"; talon_exon "58995"; ccdsid "CCDS15948.1"; exon_status "KNOWN"; level "3"; protein_id "ENSMUSP00000108751.1"; source "ENSEMBL"; tag "CCDS";
chr2	ENSEMBL	exon	34597423	34597560	.	+	.	gene_id "ENSMUSG00000038696.14"; transcript_id "ENCODEMT000384659"; gene_type "protein_coding"; gene_status "KNOWN"; gene_name "Mapkap1"; transcript_status "NOVEL"; transcript_name "ENCODEMT000384659"; exon_number "11"; exon_id "ENSMUSE00000351486.1"; talon_gene "4286"; talon_transcript "384659"; talon_exon "58997"; ccdsid "CCDS15948.1"; exon_status "KNOWN"; level "3"; protein_id "ENSMUSP00000108751.1"; source "ENSEMBL"; tag "CCDS";
chr2	ENSEMBL	exon	34619845	34619942	.	+	.	gene_id "ENSMUSG00000038696.14"; transcript_id "ENCODEMT000384659"; gene_type "protein_coding"; gene_status "KNOWN"; gene_name "Mapkap1"; transcript_status "NOVEL"; transcript_name "ENCODEMT000384659"; exon_number "12"; exon_id "ENSMUSE00001310143.1"; talon_gene "4286"; talon_transcript "384659"; talon_exon "58999"; ccdsid "CCDS15948.1"; exon_status "KNOWN"; level "3"; protein_id "ENSMUSP00000108751.1"; source "ENSEMBL"; tag "CCDS";
chr2	HAVANA	exon	34623423	34623919	.	+	.	gene_id "ENSMUSG00000038696.14"; transcript_id "ENCODEMT000384659"; gene_type "protein_coding"; gene_status "KNOWN"; gene_name "Mapkap1"; transcript_status "NOVEL"; transcript_name "ENCODEMT000384659"; exon_number "13"; exon_id "ENSMUSE00000829324.1"; talon_gene "4286"; talon_transcript "384659"; talon_exon "59034"; exon_status "KNOWN"; level "2"; source "HAVANA";
chr2	HAVANA	transcript	34406862	34623475	.	+	.	gene_id "ENSMUSG00000038696.14"; transcript_id "ENSMUST00000124443.7"; gene_name "Mapkap1"; gene_status "KNOWN"; gene_type "protein_coding"; transcript_type "protein_coding"; transcript_status "KNOWN"; transcript_name "Mapkap1-204"; talon_gene "4286"; talon_transcript "11171"; havana_transcript "OTTMUST00000028217.3"; level "2"; protein_id "ENSMUSP00000123301.1"; source "HAVANA"; tag "cds_end_NF"; transcript_support_level "1";
chr2	HAVANA	exon	34406862	34407254	.	+	.	gene_id "ENSMUSG00000038696.14"; transcript_id "ENSMUST00000124443.7"; gene_type "protein_coding"; gene_status "KNOWN"; gene_name "Mapkap1"; transcript_type "protein_coding"; transcript_status "KNOWN"; transcript_name "Mapkap1-204"; exon_number "1"; exon_id "ENSMUSE00000797925.1"; talon_gene "4286"; talon_transcript "11171"; talon_exon "58985"; exon_status "KNOWN"; level "2"; protein_id "ENSMUSP00000123301.1"; source "HAVANA"; tag "cds_end_NF";
chr2	ENSEMBL	exon	34435133	34435222	.	+	.	gene_id "ENSMUSG00000038696.14"; transcript_id "ENSMUST00000124443.7"; gene_type "protein_coding"; gene_status "KNOWN"; gene_name "Mapkap1"; transcript_type "protein_coding"; transcript_status "KNOWN"; transcript_name "Mapkap1-204"; exon_number "2"; exon_id "ENSMUSE00001241292.1"; talon_gene "4286"; talon_transcript "11171"; talon_exon "58980"; ccdsid "CCDS15948.1"; exon_status "KNOWN"; level "3"; protein_id "ENSMUSP00000108751.1"; source "ENSEMBL"; tag "CCDS";
chr2	ENSEMBL	exon	34444258	34444406	.	+	.	gene_id "ENSMUSG00000038696.14"; transcript_id "ENSMUST00000124443.7"; gene_type "protein_coding"; gene_status "KNOWN"; gene_name "Mapkap1"; transcript_type "protein_coding"; transcript_status "KNOWN"; transcript_name "Mapkap1-204"; exon_number "3"; exon_id "ENSMUSE00001288070.1"; talon_gene "4286"; talon_transcript "11171"; talon_exon "58982"; ccdsid "CCDS15948.1"; exon_status "KNOWN"; level "3"; protein_id "ENSMUSP00000108751.1"; source "ENSEMBL"; tag "CCDS";
chr2	ENSEMBL	exon	34497701	34497873	.	+	.	gene_id "ENSMUSG00000038696.14"; transcript_id "ENSMUST00000124443.7"; gene_type "protein_coding"; gene_status "KNOWN"; gene_name "Mapkap1"; transcript_type "protein_coding"; transcript_status "KNOWN"; transcript_name "Mapkap1-204"; exon_number "4"; exon_id "ENSMUSE00001286647.1"; talon_gene "4286"; talon_transcript "11171"; talon_exon "58987"; ccdsid "CCDS15948.1"; exon_status "KNOWN"; level "3"; protein_id "ENSMUSP00000108751.1"; source "ENSEMBL"; tag "CCDS";
chr2	ENSEMBL	exon	34518673	34518849	.	+	.	gene_id "ENSMUSG00000038696.14"; transcript_id "ENSMUST00000124443.7"; gene_type "protein_coding"; gene_status "KNOWN"; gene_name "Mapkap1"; transcript_type "protein_coding"; transcript_status "KNOWN"; transcript_name "Mapkap1-204"; exon_number "5"; exon_id "ENSMUSE00001304225.1"; talon_gene "4286"; talon_transcript "11171"; talon_exon "58989"; ccdsid "CCDS15948.1"; exon_status "KNOWN"; level "3"; protein_id "ENSMUSP00000108751.1"; source "ENSEMBL"; tag "CCDS";
chr2	ENSEMBL	exon	34533788	34533897	.	+	.	gene_id "ENSMUSG00000038696.14"; transcript_id "ENSMUST00000124443.7"; gene_type "protein_coding"; gene_status "KNOWN"; gene_name "Mapkap1"; transcript_type "protein_coding"; transcript_status "KNOWN"; transcript_name "Mapkap1-204"; exon_number "6"; exon_id "ENSMUSE00000267969.1"; talon_gene "4286"; talon_transcript "11171"; talon_exon "58991"; ccdsid "CCDS15948.1"; exon_status "KNOWN"; level "3"; protein_id "ENSMUSP00000108751.1"; source "ENSEMBL"; tag "CCDS";
chr2	ENSEMBL	exon	34563055	34563162	.	+	.	gene_id "ENSMUSG00000038696.14"; transcript_id "ENSMUST00000124443.7"; gene_type "protein_coding"; gene_status "KNOWN"; gene_name "Mapkap1"; transcript_type "protein_coding"; transcript_status "KNOWN"; transcript_name "Mapkap1-204"; exon_number "7"; exon_id "ENSMUSE00000267962.1"; talon_gene "4286"; talon_transcript "11171"; talon_exon "58993"; ccdsid "CCDS15948.1"; exon_status "KNOWN"; level "3"; protein_id "ENSMUSP00000108751.1"; source "ENSEMBL"; tag "CCDS";
chr2	ENSEMBL	exon	34581192	34581332	.	+	.	gene_id "ENSMUSG00000038696.14"; transcript_id "ENSMUST00000124443.7"; gene_type "protein_coding"; gene_status "KNOWN"; gene_name "Mapkap1"; transcript_type "protein_coding"; transcript_status "KNOWN"; transcript_name "Mapkap1-204"; exon_number "8"; exon_id "ENSMUSE00000359376.1"; talon_gene "4286"; talon_transcript "11171"; talon_exon "58995"; ccdsid "CCDS15948.1"; exon_status "KNOWN"; level "3"; protein_id "ENSMUSP00000108751.1"; source "ENSEMBL"; tag "CCDS";
chr2	ENSEMBL	exon	34597423	34597560	.	+	.	gene_id "ENSMUSG00000038696.14"; transcript_id "ENSMUST00000124443.7"; gene_type "protein_coding"; gene_status "KNOWN"; gene_name "Mapkap1"; transcript_type "protein_coding"; transcript_status "KNOWN"; transcript_name "Mapkap1-204"; exon_number "9"; exon_id "ENSMUSE00000351486.1"; talon_gene "4286"; talon_transcript "11171"; talon_exon "58997"; ccdsid "CCDS15948.1"; exon_status "KNOWN"; level "3"; protein_id "ENSMUSP00000108751.1"; source "ENSEMBL"; tag "CCDS";
chr2	ENSEMBL	exon	34619845	34619942	.	+	.	gene_id "ENSMUSG00000038696.14"; transcript_id "ENSMUST00000124443.7"; gene_type "protein_coding"; gene_status "KNOWN"; gene_name "Mapkap1"; transcript_type "protein_coding"; transcript_status "KNOWN"; transcript_name "Mapkap1-204"; exon_number "10"; exon_id "ENSMUSE00001310143.1"; talon_gene "4286"; talon_transcript "11171"; talon_exon "58999"; ccdsid "CCDS15948.1"; exon_status "KNOWN"; level "3"; protein_id "ENSMUSP00000108751.1"; source "ENSEMBL"; tag "CCDS";
chr2	HAVANA	exon	34623423	34623475	.	+	.	gene_id "ENSMUSG00000038696.14"; transcript_id "ENSMUST00000124443.7"; gene_type "protein_coding"; gene_status "KNOWN"; gene_name "Mapkap1"; transcript_type "protein_coding"; transcript_status "KNOWN"; transcript_name "Mapkap1-204"; exon_number "11"; exon_id "ENSMUSE00000824067.1"; talon_gene "4286"; talon_transcript "11171"; talon_exon "59001"; exon_status "KNOWN"; level "2"; protein_id "ENSMUSP00000123301.1"; source "HAVANA"; tag "cds_end_NF";
chr2	TALON	transcript	34406862	34623919	.	+	.	gene_id "ENSMUSG00000038696.14"; transcript_id "ENCODEMT000384736"; gene_name "Mapkap1"; gene_status "KNOWN"; gene_type "protein_coding"; transcript_status "NOVEL"; transcript_name "ENCODEMT000384736"; talon_gene "4286"; talon_transcript "384736"; NIC_transcript "TRUE";
chr2	HAVANA	exon	34406862	34407254	.	+	.	gene_id "ENSMUSG00000038696.14"; transcript_id "ENCODEMT000384736"; gene_type "protein_coding"; gene_status "KNOWN"; gene_name "Mapkap1"; transcript_status "NOVEL"; transcript_name "ENCODEMT000384736"; exon_number "1"; exon_id "ENSMUSE00000797925.1"; talon_gene "4286"; talon_transcript "384736"; talon_exon "58985"; exon_status "KNOWN"; level "2"; protein_id "ENSMUSP00000123301.1"; source "HAVANA"; tag "cds_end_NF";
chr2	TALON	exon	34419108	34419265	.	+	.	gene_id "ENSMUSG00000038696.14"; transcript_id "ENCODEMT000384736"; gene_type "protein_coding"; gene_status "KNOWN"; gene_name "Mapkap1"; transcript_status "NOVEL"; transcript_name "ENCODEMT000384736"; exon_number "2"; exon_id "1008795"; talon_gene "4286"; talon_transcript "384736"; talon_exon "1008795"; exon_status "NOVEL";
chr2	ENSEMBL	exon	34435133	34435222	.	+	.	gene_id "ENSMUSG00000038696.14"; transcript_id "ENCODEMT000384736"; gene_type "protein_coding"; gene_status "KNOWN"; gene_name "Mapkap1"; transcript_status "NOVEL"; transcript_name "ENCODEMT000384736"; exon_number "3"; exon_id "ENSMUSE00001241292.1"; talon_gene "4286"; talon_transcript "384736"; talon_exon "58980"; ccdsid "CCDS15948.1"; exon_status "KNOWN"; level "3"; protein_id "ENSMUSP00000108751.1"; source "ENSEMBL"; tag "CCDS";
chr2	ENSEMBL	exon	34444258	34444406	.	+	.	gene_id "ENSMUSG00000038696.14"; transcript_id "ENCODEMT000384736"; gene_type "protein_coding"; gene_status "KNOWN"; gene_name "Mapkap1"; transcript_status "NOVEL"; transcript_name "ENCODEMT000384736"; exon_number "4"; exon_id "ENSMUSE00001288070.1"; talon_gene "4286"; talon_transcript "384736"; talon_exon "58982"; ccdsid "CCDS15948.1"; exon_status "KNOWN"; level "3"; protein_id "ENSMUSP00000108751.1"; source "ENSEMBL"; tag "CCDS";
chr2	ENSEMBL	exon	34497701	34497873	.	+	.	gene_id "ENSMUSG00000038696.14"; transcript_id "ENCODEMT000384736"; gene_type "protein_coding"; gene_status "KNOWN"; gene_name "Mapkap1"; transcript_status "NOVEL"; transcript_name "ENCODEMT000384736"; exon_number "5"; exon_id "ENSMUSE00001286647.1"; talon_gene "4286"; talon_transcript "384736"; talon_exon "58987"; ccdsid "CCDS15948.1"; exon_status "KNOWN"; level "3"; protein_id "ENSMUSP00000108751.1"; source "ENSEMBL"; tag "CCDS";
chr2	ENSEMBL	exon	34518673	34518849	.	+	.	gene_id "ENSMUSG00000038696.14"; transcript_id "ENCODEMT000384736"; gene_type "protein_coding"; gene_status "KNOWN"; gene_name "Mapkap1"; transcript_status "NOVEL"; transcript_name "ENCODEMT000384736"; exon_number "6"; exon_id "ENSMUSE00001304225.1"; talon_gene "4286"; talon_transcript "384736"; talon_exon "58989"; ccdsid "CCDS15948.1"; exon_status "KNOWN"; level "3"; protein_id "ENSMUSP00000108751.1"; source "ENSEMBL"; tag "CCDS";
chr2	ENSEMBL	exon	34533788	34533897	.	+	.	gene_id "ENSMUSG00000038696.14"; transcript_id "ENCODEMT000384736"; gene_type "protein_coding"; gene_status "KNOWN"; gene_name "Mapkap1"; transcript_status "NOVEL"; transcript_name "ENCODEMT000384736"; exon_number "7"; exon_id "ENSMUSE00000267969.1"; talon_gene "4286"; talon_transcript "384736"; talon_exon "58991"; ccdsid "CCDS15948.1"; exon_status "KNOWN"; level "3"; protein_id "ENSMUSP00000108751.1"; source "ENSEMBL"; tag "CCDS";
chr2	ENSEMBL	exon	34563055	34563162	.	+	.	gene_id "ENSMUSG00000038696.14"; transcript_id "ENCODEMT000384736"; gene_type "protein_coding"; gene_status "KNOWN"; gene_name "Mapkap1"; transcript_status "NOVEL"; transcript_name "ENCODEMT000384736"; exon_number "8"; exon_id "ENSMUSE00000267962.1"; talon_gene "4286"; talon_transcript "384736"; talon_exon "58993"; ccdsid "CCDS15948.1"; exon_status "KNOWN"; level "3"; protein_id "ENSMUSP00000108751.1"; source "ENSEMBL"; tag "CCDS";
chr2	ENSEMBL	exon	34581192	34581332	.	+	.	gene_id "ENSMUSG00000038696.14"; transcript_id "ENCODEMT000384736"; gene_type "protein_coding"; gene_status "KNOWN"; gene_name "Mapkap1"; transcript_status "NOVEL"; transcript_name "ENCODEMT000384736"; exon_number "9"; exon_id "ENSMUSE00000359376.1"; talon_gene "4286"; talon_transcript "384736"; talon_exon "58995"; ccdsid "CCDS15948.1"; exon_status "KNOWN"; level "3"; protein_id "ENSMUSP00000108751.1"; source "ENSEMBL"; tag "CCDS";
chr2	ENSEMBL	exon	34597423	34597560	.	+	.	gene_id "ENSMUSG00000038696.14"; transcript_id "ENCODEMT000384736"; gene_type "protein_coding"; gene_status "KNOWN"; gene_name "Mapkap1"; transcript_status "NOVEL"; transcript_name "ENCODEMT000384736"; exon_number "10"; exon_id "ENSMUSE00000351486.1"; talon_gene "4286"; talon_transcript "384736"; talon_exon "58997"; ccdsid "CCDS15948.1"; exon_status "KNOWN"; level "3"; protein_id "ENSMUSP00000108751.1"; source "ENSEMBL"; tag "CCDS";
chr2	ENSEMBL	exon	34619845	34619942	.	+	.	gene_id "ENSMUSG00000038696.14"; transcript_id "ENCODEMT000384736"; gene_type "protein_coding"; gene_status "KNOWN"; gene_name "Mapkap1"; transcript_status "NOVEL"; transcript_name "ENCODEMT000384736"; exon_number "11"; exon_id "ENSMUSE00001310143.1"; talon_gene "4286"; talon_transcript "384736"; talon_exon "58999"; ccdsid "CCDS15948.1"; exon_status "KNOWN"; level "3"; protein_id "ENSMUSP00000108751.1"; source "ENSEMBL"; tag "CCDS";
chr2	HAVANA	exon	34623423	34623919	.	+	.	gene_id "ENSMUSG00000038696.14"; transcript_id "ENCODEMT000384736"; gene_type "protein_coding"; gene_status "KNOWN"; gene_name "Mapkap1"; transcript_status "NOVEL"; transcript_name "ENCODEMT000384736"; exon_number "12"; exon_id "ENSMUSE00000829324.1"; talon_gene "4286"; talon_transcript "384736"; talon_exon "59034"; exon_status "KNOWN"; level "2"; source "HAVANA";
chr2	HAVANA	transcript	34407183	34624949	.	+	.	gene_id "ENSMUSG00000038696.14"; transcript_id "ENSMUST00000147337.7"; gene_name "Mapkap1"; gene_status "KNOWN"; gene_type "protein_coding"; transcript_type "protein_coding"; transcript_status "KNOWN"; transcript_name "Mapkap1-209"; talon_gene "4286"; talon_transcript "11176"; ccdsid "CCDS15948.1"; havana_transcript "OTTMUST00000028215.1"; level "2"; protein_id "ENSMUSP00000116494.1"; source "HAVANA"; tag "CCDS"; transcript_support_level "1";
chr2	HAVANA	exon	34407183	34407254	.	+	.	gene_id "ENSMUSG00000038696.14"; transcript_id "ENSMUST00000147337.7"; gene_type "protein_coding"; gene_status "KNOWN"; gene_name "Mapkap1"; transcript_type "protein_coding"; transcript_status "KNOWN"; transcript_name "Mapkap1-209"; exon_number "1"; exon_id "ENSMUSE00000758746.1"; talon_gene "4286"; talon_transcript "11176"; talon_exon "59017"; ccdsid "CCDS15948.1"; exon_status "KNOWN"; level "2"; protein_id "ENSMUSP00000116494.1"; source "HAVANA"; tag "CCDS";
chr2	HAVANA	exon	34432003	34432330	.	+	.	gene_id "ENSMUSG00000038696.14"; transcript_id "ENSMUST00000147337.7"; gene_type "protein_coding"; gene_status "KNOWN"; gene_name "Mapkap1"; transcript_type "protein_coding"; transcript_status "KNOWN"; transcript_name "Mapkap1-209"; exon_number "2"; exon_id "ENSMUSE00001336397.1"; talon_gene "4286"; talon_transcript "11176"; talon_exon "58978"; ccdsid "CCDS15948.1"; exon_status "KNOWN"; level "2"; protein_id "ENSMUSP00000141407.1"; source "HAVANA"; tag "cds_end_NF";
chr2	ENSEMBL	exon	34435133	34435222	.	+	.	gene_id "ENSMUSG00000038696.14"; transcript_id "ENSMUST00000147337.7"; gene_type "protein_coding"; gene_status "KNOWN"; gene_name "Mapkap1"; transcript_type "protein_coding"; transcript_status "KNOWN"; transcript_name "Mapkap1-209"; exon_number "3"; exon_id "ENSMUSE00001241292.1"; talon_gene "4286"; talon_transcript "11176"; talon_exon "58980"; ccdsid "CCDS15948.1"; exon_status "KNOWN"; level "3"; protein_id "ENSMUSP00000108751.1"; source "ENSEMBL"; tag "CCDS";
chr2	ENSEMBL	exon	34444258	34444406	.	+	.	gene_id "ENSMUSG00000038696.14"; transcript_id "ENSMUST00000147337.7"; gene_type "protein_coding"; gene_status "KNOWN"; gene_name "Mapkap1"; transcript_type "protein_coding"; transcript_status "KNOWN"; transcript_name "Mapkap1-209"; exon_number "4"; exon_id "ENSMUSE00001288070.1"; talon_gene "4286"; talon_transcript "11176"; talon_exon "58982"; ccdsid "CCDS15948.1"; exon_status "KNOWN"; level "3"; protein_id "ENSMUSP00000108751.1"; source "ENSEMBL"; tag "CCDS";
chr2	ENSEMBL	exon	34497701	34497873	.	+	.	gene_id "ENSMUSG00000038696.14"; transcript_id "ENSMUST00000147337.7"; gene_type "protein_coding"; gene_status "KNOWN"; gene_name "Mapkap1"; transcript_type "protein_coding"; transcript_status "KNOWN"; transcript_name "Mapkap1-209"; exon_number "5"; exon_id "ENSMUSE00001286647.1"; talon_gene "4286"; talon_transcript "11176"; talon_exon "58987"; ccdsid "CCDS15948.1"; exon_status "KNOWN"; level "3"; protein_id "ENSMUSP00000108751.1"; source "ENSEMBL"; tag "CCDS";
chr2	ENSEMBL	exon	34518673	34518849	.	+	.	gene_id "ENSMUSG00000038696.14"; transcript_id "ENSMUST00000147337.7"; gene_type "protein_coding"; gene_status "KNOWN"; gene_name "Mapkap1"; transcript_type "protein_coding"; transcript_status "KNOWN"; transcript_name "Mapkap1-209"; exon_number "6"; exon_id "ENSMUSE00001304225.1"; talon_gene "4286"; talon_transcript "11176"; talon_exon "58989"; ccdsid "CCDS15948.1"; exon_status "KNOWN"; level "3"; protein_id "ENSMUSP00000108751.1"; source "ENSEMBL"; tag "CCDS";
chr2	ENSEMBL	exon	34533788	34533897	.	+	.	gene_id "ENSMUSG00000038696.14"; transcript_id "ENSMUST00000147337.7"; gene_type "protein_coding"; gene_status "KNOWN"; gene_name "Mapkap1"; transcript_type "protein_coding"; transcript_status "KNOWN"; transcript_name "Mapkap1-209"; exon_number "7"; exon_id "ENSMUSE00000267969.1"; talon_gene "4286"; talon_transcript "11176"; talon_exon "58991"; ccdsid "CCDS15948.1"; exon_status "KNOWN"; level "3"; protein_id "ENSMUSP00000108751.1"; source "ENSEMBL"; tag "CCDS";
chr2	ENSEMBL	exon	34563055	34563162	.	+	.	gene_id "ENSMUSG00000038696.14"; transcript_id "ENSMUST00000147337.7"; gene_type "protein_coding"; gene_status "KNOWN"; gene_name "Mapkap1"; transcript_type "protein_coding"; transcript_status "KNOWN"; transcript_name "Mapkap1-209"; exon_number "8"; exon_id "ENSMUSE00000267962.1"; talon_gene "4286"; talon_transcript "11176"; talon_exon "58993"; ccdsid "CCDS15948.1"; exon_status "KNOWN"; level "3"; protein_id "ENSMUSP00000108751.1"; source "ENSEMBL"; tag "CCDS";
chr2	ENSEMBL	exon	34581192	34581332	.	+	.	gene_id "ENSMUSG00000038696.14"; transcript_id "ENSMUST00000147337.7"; gene_type "protein_coding"; gene_status "KNOWN"; gene_name "Mapkap1"; transcript_type "protein_coding"; transcript_status "KNOWN"; transcript_name "Mapkap1-209"; exon_number "9"; exon_id "ENSMUSE00000359376.1"; talon_gene "4286"; talon_transcript "11176"; talon_exon "58995"; ccdsid "CCDS15948.1"; exon_status "KNOWN"; level "3"; protein_id "ENSMUSP00000108751.1"; source "ENSEMBL"; tag "CCDS";
chr2	ENSEMBL	exon	34597423	34597560	.	+	.	gene_id "ENSMUSG00000038696.14"; transcript_id "ENSMUST00000147337.7"; gene_type "protein_coding"; gene_status "KNOWN"; gene_name "Mapkap1"; transcript_type "protein_coding"; transcript_status "KNOWN"; transcript_name "Mapkap1-209"; exon_number "10"; exon_id "ENSMUSE00000351486.1"; talon_gene "4286"; talon_transcript "11176"; talon_exon "58997"; ccdsid "CCDS15948.1"; exon_status "KNOWN"; level "3"; protein_id "ENSMUSP00000108751.1"; source "ENSEMBL"; tag "CCDS";
chr2	ENSEMBL	exon	34619845	34619942	.	+	.	gene_id "ENSMUSG00000038696.14"; transcript_id "ENSMUST00000147337.7"; gene_type "protein_coding"; gene_status "KNOWN"; gene_name "Mapkap1"; transcript_type "protein_coding"; transcript_status "KNOWN"; transcript_name "Mapkap1-209"; exon_number "11"; exon_id "ENSMUSE00001310143.1"; talon_gene "4286"; talon_transcript "11176"; talon_exon "58999"; ccdsid "CCDS15948.1"; exon_status "KNOWN"; level "3"; protein_id "ENSMUSP00000108751.1"; source "ENSEMBL"; tag "CCDS";
chr2	HAVANA	exon	34623423	34624949	.	+	.	gene_id "ENSMUSG00000038696.14"; transcript_id "ENSMUST00000147337.7"; gene_type "protein_coding"; gene_status "KNOWN"; gene_name "Mapkap1"; transcript_type "protein_coding"; transcript_status "KNOWN"; transcript_name "Mapkap1-209"; exon_number "12"; exon_id "ENSMUSE00000793730.1"; talon_gene "4286"; talon_transcript "11176"; talon_exon "59019"; ccdsid "CCDS15948.1"; exon_status "KNOWN"; level "2"; protein_id "ENSMUSP00000116494.1"; source "HAVANA"; tag "CCDS";
chr2	ENSEMBL	transcript	34432025	34624950	.	+	.	gene_id "ENSMUSG00000038696.14"; transcript_id "ENSMUST00000113126.2"; gene_name "Mapkap1"; gene_status "KNOWN"; gene_type "protein_coding"; transcript_type "protein_coding"; transcript_status "KNOWN"; transcript_name "Mapkap1-203"; talon_gene "4286"; talon_transcript "11177"; ccdsid "CCDS15948.1"; level "3"; protein_id "ENSMUSP00000108751.1"; source "ENSEMBL"; tag "CCDS"; transcript_support_level "1";
chr2	ENSEMBL	exon	34432025	34432330	.	+	.	gene_id "ENSMUSG00000038696.14"; transcript_id "ENSMUST00000113126.2"; gene_type "protein_coding"; gene_status "KNOWN"; gene_name "Mapkap1"; transcript_type "protein_coding"; transcript_status "KNOWN"; transcript_name "Mapkap1-203"; exon_number "1"; exon_id "ENSMUSE00000694383.1"; talon_gene "4286"; talon_transcript "11177"; talon_exon "59020"; ccdsid "CCDS15948.1"; exon_status "KNOWN"; level "3"; protein_id "ENSMUSP00000108751.1"; source "ENSEMBL"; tag "CCDS";
chr2	ENSEMBL	exon	34435133	34435222	.	+	.	gene_id "ENSMUSG00000038696.14"; transcript_id "ENSMUST00000113126.2"; gene_type "protein_coding"; gene_status "KNOWN"; gene_name "Mapkap1"; transcript_type "protein_coding"; transcript_status "KNOWN"; transcript_name "Mapkap1-203"; exon_number "2"; exon_id "ENSMUSE00001241292.1"; talon_gene "4286"; talon_transcript "11177"; talon_exon "58980"; ccdsid "CCDS15948.1"; exon_status "KNOWN"; level "3"; protein_id "ENSMUSP00000108751.1"; source "ENSEMBL"; tag "CCDS";
chr2	ENSEMBL	exon	34444258	34444406	.	+	.	gene_id "ENSMUSG00000038696.14"; transcript_id "ENSMUST00000113126.2"; gene_type "protein_coding"; gene_status "KNOWN"; gene_name "Mapkap1"; transcript_type "protein_coding"; transcript_status "KNOWN"; transcript_name "Mapkap1-203"; exon_number "3"; exon_id "ENSMUSE00001288070.1"; talon_gene "4286"; talon_transcript "11177"; talon_exon "58982"; ccdsid "CCDS15948.1"; exon_status "KNOWN"; level "3"; protein_id "ENSMUSP00000108751.1"; source "ENSEMBL"; tag "CCDS";
chr2	ENSEMBL	exon	34497701	34497873	.	+	.	gene_id "ENSMUSG00000038696.14"; transcript_id "ENSMUST00000113126.2"; gene_type "protein_coding"; gene_status "KNOWN"; gene_name "Mapkap1"; transcript_type "protein_coding"; transcript_status "KNOWN"; transcript_name "Mapkap1-203"; exon_number "4"; exon_id "ENSMUSE00001286647.1"; talon_gene "4286"; talon_transcript "11177"; talon_exon "58987"; ccdsid "CCDS15948.1"; exon_status "KNOWN"; level "3"; protein_id "ENSMUSP00000108751.1"; source "ENSEMBL"; tag "CCDS";
chr2	ENSEMBL	exon	34518673	34518849	.	+	.	gene_id "ENSMUSG00000038696.14"; transcript_id "ENSMUST00000113126.2"; gene_type "protein_coding"; gene_status "KNOWN"; gene_name "Mapkap1"; transcript_type "protein_coding"; transcript_status "KNOWN"; transcript_name "Mapkap1-203"; exon_number "5"; exon_id "ENSMUSE00001304225.1"; talon_gene "4286"; talon_transcript "11177"; talon_exon "58989"; ccdsid "CCDS15948.1"; exon_status "KNOWN"; level "3"; protein_id "ENSMUSP00000108751.1"; source "ENSEMBL"; tag "CCDS";
chr2	ENSEMBL	exon	34533788	34533897	.	+	.	gene_id "ENSMUSG00000038696.14"; transcript_id "ENSMUST00000113126.2"; gene_type "protein_coding"; gene_status "KNOWN"; gene_name "Mapkap1"; transcript_type "protein_coding"; transcript_status "KNOWN"; transcript_name "Mapkap1-203"; exon_number "6"; exon_id "ENSMUSE00000267969.1"; talon_gene "4286"; talon_transcript "11177"; talon_exon "58991"; ccdsid "CCDS15948.1"; exon_status "KNOWN"; level "3"; protein_id "ENSMUSP00000108751.1"; source "ENSEMBL"; tag "CCDS";
chr2	ENSEMBL	exon	34563055	34563162	.	+	.	gene_id "ENSMUSG00000038696.14"; transcript_id "ENSMUST00000113126.2"; gene_type "protein_coding"; gene_status "KNOWN"; gene_name "Mapkap1"; transcript_type "protein_coding"; transcript_status "KNOWN"; transcript_name "Mapkap1-203"; exon_number "7"; exon_id "ENSMUSE00000267962.1"; talon_gene "4286"; talon_transcript "11177"; talon_exon "58993"; ccdsid "CCDS15948.1"; exon_status "KNOWN"; level "3"; protein_id "ENSMUSP00000108751.1"; source "ENSEMBL"; tag "CCDS";
chr2	ENSEMBL	exon	34581192	34581332	.	+	.	gene_id "ENSMUSG00000038696.14"; transcript_id "ENSMUST00000113126.2"; gene_type "protein_coding"; gene_status "KNOWN"; gene_name "Mapkap1"; transcript_type "protein_coding"; transcript_status "KNOWN"; transcript_name "Mapkap1-203"; exon_number "8"; exon_id "ENSMUSE00000359376.1"; talon_gene "4286"; talon_transcript "11177"; talon_exon "58995"; ccdsid "CCDS15948.1"; exon_status "KNOWN"; level "3"; protein_id "ENSMUSP00000108751.1"; source "ENSEMBL"; tag "CCDS";
chr2	ENSEMBL	exon	34597423	34597560	.	+	.	gene_id "ENSMUSG00000038696.14"; transcript_id "ENSMUST00000113126.2"; gene_type "protein_coding"; gene_status "KNOWN"; gene_name "Mapkap1"; transcript_type "protein_coding"; transcript_status "KNOWN"; transcript_name "Mapkap1-203"; exon_number "9"; exon_id "ENSMUSE00000351486.1"; talon_gene "4286"; talon_transcript "11177"; talon_exon "58997"; ccdsid "CCDS15948.1"; exon_status "KNOWN"; level "3"; protein_id "ENSMUSP00000108751.1"; source "ENSEMBL"; tag "CCDS";
chr2	ENSEMBL	exon	34619845	34619942	.	+	.	gene_id "ENSMUSG00000038696.14"; transcript_id "ENSMUST00000113126.2"; gene_type "protein_coding"; gene_status "KNOWN"; gene_name "Mapkap1"; transcript_type "protein_coding"; transcript_status "KNOWN"; transcript_name "Mapkap1-203"; exon_number "10"; exon_id "ENSMUSE00001310143.1"; talon_gene "4286"; talon_transcript "11177"; talon_exon "58999"; ccdsid "CCDS15948.1"; exon_status "KNOWN"; level "3"; protein_id "ENSMUSP00000108751.1"; source "ENSEMBL"; tag "CCDS";
chr2	ENSEMBL	exon	34623423	34624950	.	+	.	gene_id "ENSMUSG00000038696.14"; transcript_id "ENSMUST00000113126.2"; gene_type "protein_coding"; gene_status "KNOWN"; gene_name "Mapkap1"; transcript_type "protein_coding"; transcript_status "KNOWN"; transcript_name "Mapkap1-203"; exon_number "11"; exon_id "ENSMUSE00000694379.1"; talon_gene "4286"; talon_transcript "11177"; talon_exon "59021"; ccdsid "CCDS15948.1"; exon_status "KNOWN"; level "3"; protein_id "ENSMUSP00000108751.1"; source "ENSEMBL"; tag "CCDS";
chr2	HAVANA	gene	34676184	34754425	.	-	.	gene_id "ENSMUSG00000026867.18"; gene_name "Gapvd1"; gene_status "KNOWN"; gene_type "protein_coding"; talon_gene "4291"; havana_gene "OTTMUSG00000012001.5"; level "2";
chr2	HAVANA	transcript	34676184	34717297	.	-	.	gene_id "ENSMUSG00000026867.18"; transcript_id "ENSMUST00000113111.7"; gene_name "Gapvd1"; gene_status "KNOWN"; gene_type "protein_coding"; transcript_type "protein_coding"; transcript_status "KNOWN"; transcript_name "Gapvd1-206"; talon_gene "4291"; talon_transcript "11186"; havana_transcript "OTTMUST00000028448.3"; level "2"; protein_id "ENSMUSP00000108735.1"; source "HAVANA"; tag "cds_start_NF"; transcript_support_level "5";
chr2	HAVANA	exon	34717253	34717297	.	-	.	gene_id "ENSMUSG00000026867.18"; transcript_id "ENSMUST00000113111.7"; gene_type "protein_coding"; gene_status "KNOWN"; gene_name "Gapvd1"; transcript_type "protein_coding"; transcript_status "KNOWN"; transcript_name "Gapvd1-206"; exon_number "1"; exon_id "ENSMUSE00000694328.1"; talon_gene "4291"; talon_transcript "11186"; talon_exon "59092"; exon_status "KNOWN"; level "2"; protein_id "ENSMUSP00000108735.1"; source "HAVANA"; tag "cds_start_NF";
chr2	ENSEMBL	exon	34715205	34715330	.	-	.	gene_id "ENSMUSG00000026867.18"; transcript_id "ENSMUST00000113111.7"; gene_type "protein_coding"; gene_status "KNOWN"; gene_name "Gapvd1"; transcript_type "protein_coding"; transcript_status "KNOWN"; transcript_name "Gapvd1-206"; exon_number "2"; exon_id "ENSMUSE00000332968.1"; talon_gene "4291"; talon_transcript "11186"; talon_exon "59057"; ccdsid "CCDS15949.1"; exon_status "KNOWN"; level "3"; protein_id "ENSMUSP00000028224.8"; source "ENSEMBL"; tag "CCDS";
chr2	ENSEMBL	exon	34712165	34712338	.	-	.	gene_id "ENSMUSG00000026867.18"; transcript_id "ENSMUST00000113111.7"; gene_type "protein_coding"; gene_status "KNOWN"; gene_name "Gapvd1"; transcript_type "protein_coding"; transcript_status "KNOWN"; transcript_name "Gapvd1-206"; exon_number "3"; exon_id "ENSMUSE00000368194.1"; talon_gene "4291"; talon_transcript "11186"; talon_exon "59059"; ccdsid "CCDS15949.1"; exon_status "KNOWN"; level "3"; protein_id "ENSMUSP00000028224.8"; source "ENSEMBL"; tag "CCDS";
chr2	ENSEMBL	exon	34709112	34709252	.	-	.	gene_id "ENSMUSG00000026867.18"; transcript_id "ENSMUST00000113111.7"; gene_type "protein_coding"; gene_status "KNOWN"; gene_name "Gapvd1"; transcript_type "protein_coding"; transcript_status "KNOWN"; transcript_name "Gapvd1-206"; exon_number "4"; exon_id "ENSMUSE00001249744.1"; talon_gene "4291"; talon_transcript "11186"; talon_exon "59061"; ccdsid "CCDS15949.1"; exon_status "KNOWN"; level "3"; protein_id "ENSMUSP00000028224.8"; source "ENSEMBL"; tag "CCDS";
chr2	ENSEMBL	exon	34706698	34706832	.	-	.	gene_id "ENSMUSG00000026867.18"; transcript_id "ENSMUST00000113111.7"; gene_type "protein_coding"; gene_status "KNOWN"; gene_name "Gapvd1"; transcript_type "protein_coding"; transcript_status "KNOWN"; transcript_name "Gapvd1-206"; exon_number "5"; exon_id "ENSMUSE00000261581.1"; talon_gene "4291"; talon_transcript "11186"; talon_exon "59063"; ccdsid "CCDS15949.1"; exon_status "KNOWN"; level "3"; protein_id "ENSMUSP00000028224.8"; source "ENSEMBL"; tag "CCDS";
chr2	ENSEMBL	exon	34706020	34706139	.	-	.	gene_id "ENSMUSG00000026867.18"; transcript_id "ENSMUST00000113111.7"; gene_type "protein_coding"; gene_status "KNOWN"; gene_name "Gapvd1"; transcript_type "protein_coding"; transcript_status "KNOWN"; transcript_name "Gapvd1-206"; exon_number "6"; exon_id "ENSMUSE00001291505.1"; talon_gene "4291"; talon_transcript "11186"; talon_exon "59065"; ccdsid "CCDS15949.1"; exon_status "KNOWN"; level "3"; protein_id "ENSMUSP00000028224.8"; source "ENSEMBL"; tag "CCDS";
chr2	ENSEMBL	exon	34704636	34704713	.	-	.	gene_id "ENSMUSG00000026867.18"; transcript_id "ENSMUST00000113111.7"; gene_type "protein_coding"; gene_status "KNOWN"; gene_name "Gapvd1"; transcript_type "protein_coding"; transcript_status "KNOWN"; transcript_name "Gapvd1-206"; exon_number "7"; exon_id "ENSMUSE00001233680.1"; talon_gene "4291"; talon_transcript "11186"; talon_exon "59067"; ccdsid "CCDS15949.1"; exon_status "KNOWN"; level "3"; protein_id "ENSMUSP00000028224.8"; source "ENSEMBL"; tag "CCDS";
chr2	ENSEMBL	exon	34704166	34704530	.	-	.	gene_id "ENSMUSG00000026867.18"; transcript_id "ENSMUST00000113111.7"; gene_type "protein_coding"; gene_status "KNOWN"; gene_name "Gapvd1"; transcript_type "protein_coding"; transcript_status "KNOWN"; transcript_name "Gapvd1-206"; exon_number "8"; exon_id "ENSMUSE00001246017.1"; talon_gene "4291"; talon_transcript "11186"; talon_exon "59069"; ccdsid "CCDS15949.1"; exon_status "KNOWN"; level "3"; protein_id "ENSMUSP00000028224.8"; source "ENSEMBL"; tag "CCDS";
chr2	ENSEMBL	exon	34700763	34700850	.	-	.	gene_id "ENSMUSG00000026867.18"; transcript_id "ENSMUST00000113111.7"; gene_type "protein_coding"; gene_status "KNOWN"; gene_name "Gapvd1"; transcript_type "protein_coding"; transcript_status "KNOWN"; transcript_name "Gapvd1-206"; exon_number "9"; exon_id "ENSMUSE00000163679.1"; talon_gene "4291"; talon_transcript "11186"; talon_exon "59071"; ccdsid "CCDS15949.1"; exon_status "KNOWN"; level "3"; protein_id "ENSMUSP00000028224.8"; source "ENSEMBL"; tag "CCDS";
chr2	ENSEMBL	exon	34699826	34699906	.	-	.	gene_id "ENSMUSG00000026867.18"; transcript_id "ENSMUST00000113111.7"; gene_type "protein_coding"; gene_status "KNOWN"; gene_name "Gapvd1"; transcript_type "protein_coding"; transcript_status "KNOWN"; transcript_name "Gapvd1-206"; exon_number "10"; exon_id "ENSMUSE00000896537.1"; talon_gene "4291"; talon_transcript "11186"; talon_exon "59073"; ccdsid "CCDS15949.1"; exon_status "KNOWN"; level "3"; protein_id "ENSMUSP00000028224.8"; source "ENSEMBL"; tag "CCDS";
chr2	ENSEMBL	exon	34695486	34695608	.	-	.	gene_id "ENSMUSG00000026867.18"; transcript_id "ENSMUST00000113111.7"; gene_type "protein_coding"; gene_status "KNOWN"; gene_name "Gapvd1"; transcript_type "protein_coding"; transcript_status "KNOWN"; transcript_name "Gapvd1-206"; exon_number "11"; exon_id "ENSMUSE00001298963.1"; talon_gene "4291"; talon_transcript "11186"; talon_exon "59075"; ccdsid "CCDS15949.1"; exon_status "KNOWN"; level "3"; protein_id "ENSMUSP00000028224.8"; source "ENSEMBL"; tag "CCDS";
chr2	ENSEMBL	exon	34693373	34693502	.	-	.	gene_id "ENSMUSG00000026867.18"; transcript_id "ENSMUST00000113111.7"; gene_type "protein_coding"; gene_status "KNOWN"; gene_name "Gapvd1"; transcript_type "protein_coding"; transcript_status "KNOWN"; transcript_name "Gapvd1-206"; exon_number "12"; exon_id "ENSMUSE00000163693.1"; talon_gene "4291"; talon_transcript "11186"; talon_exon "59077"; ccdsid "CCDS15949.1"; exon_status "KNOWN"; level "3"; protein_id "ENSMUSP00000028224.8"; source "ENSEMBL"; tag "CCDS";
chr2	ENSEMBL	exon	34691106	34691215	.	-	.	gene_id "ENSMUSG00000026867.18"; transcript_id "ENSMUST00000113111.7"; gene_type "protein_coding"; gene_status "KNOWN"; gene_name "Gapvd1"; transcript_type "protein_coding"; transcript_status "KNOWN"; transcript_name "Gapvd1-206"; exon_number "13"; exon_id "ENSMUSE00000662647.1"; talon_gene "4291"; talon_transcript "11186"; talon_exon "59079"; ccdsid "CCDS15949.1"; exon_status "KNOWN"; level "3"; protein_id "ENSMUSP00000028224.8"; source "ENSEMBL"; tag "CCDS";
chr2	ENSEMBL	exon	34690462	34690621	.	-	.	gene_id "ENSMUSG00000026867.18"; transcript_id "ENSMUST00000113111.7"; gene_type "protein_coding"; gene_status "KNOWN"; gene_name "Gapvd1"; transcript_type "protein_coding"; transcript_status "KNOWN"; transcript_name "Gapvd1-206"; exon_number "14"; exon_id "ENSMUSE00000163681.1"; talon_gene "4291"; talon_transcript "11186"; talon_exon "59081"; ccdsid "CCDS15949.1"; exon_status "KNOWN"; level "3"; protein_id "ENSMUSP00000028224.8"; source "ENSEMBL"; tag "CCDS";
chr2	ENSEMBL	exon	34688858	34689045	.	-	.	gene_id "ENSMUSG00000026867.18"; transcript_id "ENSMUST00000113111.7"; gene_type "protein_coding"; gene_status "KNOWN"; gene_name "Gapvd1"; transcript_type "protein_coding"; transcript_status "KNOWN"; transcript_name "Gapvd1-206"; exon_number "15"; exon_id "ENSMUSE00000163677.1"; talon_gene "4291"; talon_transcript "11186"; talon_exon "59083"; ccdsid "CCDS15949.1"; exon_status "KNOWN"; level "3"; protein_id "ENSMUSP00000028224.8"; source "ENSEMBL"; tag "CCDS";
chr2	ENSEMBL	exon	34684182	34684395	.	-	.	gene_id "ENSMUSG00000026867.18"; transcript_id "ENSMUST00000113111.7"; gene_type "protein_coding"; gene_status "KNOWN"; gene_name "Gapvd1"; transcript_type "protein_coding"; transcript_status "KNOWN"; transcript_name "Gapvd1-206"; exon_number "16"; exon_id "ENSMUSE00000163691.1"; talon_gene "4291"; talon_transcript "11186"; talon_exon "59085"; ccdsid "CCDS15949.1"; exon_status "KNOWN"; level "3"; protein_id "ENSMUSP00000028224.8"; source "ENSEMBL"; tag "CCDS";
chr2	ENSEMBL	exon	34681635	34681707	.	-	.	gene_id "ENSMUSG00000026867.18"; transcript_id "ENSMUST00000113111.7"; gene_type "protein_coding"; gene_status "KNOWN"; gene_name "Gapvd1"; transcript_type "protein_coding"; transcript_status "KNOWN"; transcript_name "Gapvd1-206"; exon_number "17"; exon_id "ENSMUSE00000163692.1"; talon_gene "4291"; talon_transcript "11186"; talon_exon "59087"; ccdsid "CCDS15949.1"; exon_status "KNOWN"; level "3"; protein_id "ENSMUSP00000028224.8"; source "ENSEMBL"; tag "CCDS";
chr2	ENSEMBL	exon	34678433	34678630	.	-	.	gene_id "ENSMUSG00000026867.18"; transcript_id "ENSMUST00000113111.7"; gene_type "protein_coding"; gene_status "KNOWN"; gene_name "Gapvd1"; transcript_type "protein_coding"; transcript_status "KNOWN"; transcript_name "Gapvd1-206"; exon_number "18"; exon_id "ENSMUSE00001209602.1"; talon_gene "4291"; talon_transcript "11186"; talon_exon "59089"; ccdsid "CCDS15949.1"; exon_status "KNOWN"; level "3"; protein_id "ENSMUSP00000028224.8"; source "ENSEMBL"; tag "CCDS";
chr2	HAVANA	exon	34676184	34678177	.	-	.	gene_id "ENSMUSG00000026867.18"; transcript_id "ENSMUST00000113111.7"; gene_type "protein_coding"; gene_status "KNOWN"; gene_name "Gapvd1"; transcript_type "protein_coding"; transcript_status "KNOWN"; transcript_name "Gapvd1-206"; exon_number "19"; exon_id "ENSMUSE00000662646.1"; talon_gene "4291"; talon_transcript "11186"; talon_exon "59094"; exon_status "KNOWN"; level "2"; protein_id "ENSMUSP00000108735.1"; source "HAVANA"; tag "cds_start_NF";
chr2	TALON	transcript	34676184	34754411	.	-	.	gene_id "ENSMUSG00000026867.18"; transcript_id "ENCODEMT000385471"; gene_name "Gapvd1"; gene_status "KNOWN"; gene_type "protein_coding"; transcript_status "NOVEL"; transcript_name "ENCODEMT000385471"; talon_gene "4291"; talon_transcript "385471"; NIC_transcript "TRUE";
chr2	HAVANA	exon	34754266	34754411	.	-	.	gene_id "ENSMUSG00000026867.18"; transcript_id "ENCODEMT000385471"; gene_type "protein_coding"; gene_status "KNOWN"; gene_name "Gapvd1"; transcript_status "NOVEL"; transcript_name "ENCODEMT000385471"; exon_number "1"; exon_id "ENSMUSE00000762044.1"; talon_gene "4291"; talon_transcript "385471"; talon_exon "59131"; exon_status "KNOWN"; level "2"; protein_id "ENSMUSP00000126225.1"; source "HAVANA"; tag "cds_end_NF";
chr2	ENSEMBL	exon	34730463	34730680	.	-	.	gene_id "ENSMUSG00000026867.18"; transcript_id "ENCODEMT000385471"; gene_type "protein_coding"; gene_status "KNOWN"; gene_name "Gapvd1"; transcript_status "NOVEL"; transcript_name "ENCODEMT000385471"; exon_number "2"; exon_id "ENSMUSE00001273720.1"; talon_gene "4291"; talon_transcript "385471"; talon_exon "59043"; ccdsid "CCDS15949.1"; exon_status "KNOWN"; level "3"; protein_id "ENSMUSP00000028224.8"; source "ENSEMBL"; tag "CCDS";
chr2	ENSEMBL	exon	34728331	34729174	.	-	.	gene_id "ENSMUSG00000026867.18"; transcript_id "ENCODEMT000385471"; gene_type "protein_coding"; gene_status "KNOWN"; gene_name "Gapvd1"; transcript_status "NOVEL"; transcript_name "ENCODEMT000385471"; exon_number "3"; exon_id "ENSMUSE00001247565.1"; talon_gene "4291"; talon_transcript "385471"; talon_exon "59045"; ccdsid "CCDS15949.1"; exon_status "KNOWN"; level "3"; protein_id "ENSMUSP00000028224.8"; source "ENSEMBL"; tag "CCDS";
chr2	ENSEMBL	exon	34727216	34727302	.	-	.	gene_id "ENSMUSG00000026867.18"; transcript_id "ENCODEMT000385471"; gene_type "protein_coding"; gene_status "KNOWN"; gene_name "Gapvd1"; transcript_status "NOVEL"; transcript_name "ENCODEMT000385471"; exon_number "4"; exon_id "ENSMUSE00000368892.1"; talon_gene "4291"; talon_transcript "385471"; talon_exon "59047"; ccdsid "CCDS15949.1"; exon_status "KNOWN"; level "3"; protein_id "ENSMUSP00000028224.8"; source "ENSEMBL"; tag "CCDS";
chr2	ENSEMBL	exon	34725379	34725513	.	-	.	gene_id "ENSMUSG00000026867.18"; transcript_id "ENCODEMT000385471"; gene_type "protein_coding"; gene_status "KNOWN"; gene_name "Gapvd1"; transcript_status "NOVEL"; transcript_name "ENCODEMT000385471"; exon_number "5"; exon_id "ENSMUSE00000349487.1"; talon_gene "4291"; talon_transcript "385471"; talon_exon "59049"; ccdsid "CCDS15949.1"; exon_status "KNOWN"; level "3"; protein_id "ENSMUSP00000028224.8"; source "ENSEMBL"; tag "CCDS";
chr2	ENSEMBL	exon	34725043	34725232	.	-	.	gene_id "ENSMUSG00000026867.18"; transcript_id "ENCODEMT000385471"; gene_type "protein_coding"; gene_status "KNOWN"; gene_name "Gapvd1"; transcript_status "NOVEL"; transcript_name "ENCODEMT000385471"; exon_number "6"; exon_id "ENSMUSE00000384738.1"; talon_gene "4291"; talon_transcript "385471"; talon_exon "59051"; ccdsid "CCDS15949.1"; exon_status "KNOWN"; level "3"; protein_id "ENSMUSP00000028224.8"; source "ENSEMBL"; tag "CCDS";
chr2	HAVANA	exon	34722938	34723018	.	-	.	gene_id "ENSMUSG00000026867.18"; transcript_id "ENCODEMT000385471"; gene_type "protein_coding"; gene_status "KNOWN"; gene_name "Gapvd1"; transcript_status "NOVEL"; transcript_name "ENCODEMT000385471"; exon_number "7"; exon_id "ENSMUSE00000836029.1"; talon_gene "4291"; talon_transcript "385471"; talon_exon "59114"; exon_status "KNOWN"; level "2"; protein_id "ENSMUSP00000108727.2"; source "HAVANA"; tag "cds_end_NF";
chr2	ENSEMBL	exon	34720568	34720728	.	-	.	gene_id "ENSMUSG00000026867.18"; transcript_id "ENCODEMT000385471"; gene_type "protein_coding"; gene_status "KNOWN"; gene_name "Gapvd1"; transcript_status "NOVEL"; transcript_name "ENCODEMT000385471"; exon_number "8"; exon_id "ENSMUSE00000346281.1"; talon_gene "4291"; talon_transcript "385471"; talon_exon "59053"; ccdsid "CCDS15949.1"; exon_status "KNOWN"; level "3"; protein_id "ENSMUSP00000028224.8"; source "ENSEMBL"; tag "CCDS";
chr2	HAVANA	exon	34717253	34717382	.	-	.	gene_id "ENSMUSG00000026867.18"; transcript_id "ENCODEMT000385471"; gene_type "protein_coding"; gene_status "KNOWN"; gene_name "Gapvd1"; transcript_status "NOVEL"; transcript_name "ENCODEMT000385471"; exon_number "9"; exon_id "ENSMUSE00000694290.1"; talon_gene "4291"; talon_transcript "385471"; talon_exon "59097"; exon_status "KNOWN"; level "2"; protein_id "ENSMUSP00000120138.1"; source "HAVANA"; tag "cds_end_NF";
chr2	ENSEMBL	exon	34715205	34715330	.	-	.	gene_id "ENSMUSG00000026867.18"; transcript_id "ENCODEMT000385471"; gene_type "protein_coding"; gene_status "KNOWN"; gene_name "Gapvd1"; transcript_status "NOVEL"; transcript_name "ENCODEMT000385471"; exon_number "10"; exon_id "ENSMUSE00000332968.1"; talon_gene "4291"; talon_transcript "385471"; talon_exon "59057"; ccdsid "CCDS15949.1"; exon_status "KNOWN"; level "3"; protein_id "ENSMUSP00000028224.8"; source "ENSEMBL"; tag "CCDS";
chr2	ENSEMBL	exon	34712165	34712338	.	-	.	gene_id "ENSMUSG00000026867.18"; transcript_id "ENCODEMT000385471"; gene_type "protein_coding"; gene_status "KNOWN"; gene_name "Gapvd1"; transcript_status "NOVEL"; transcript_name "ENCODEMT000385471"; exon_number "11"; exon_id "ENSMUSE00000368194.1"; talon_gene "4291"; talon_transcript "385471"; talon_exon "59059"; ccdsid "CCDS15949.1"; exon_status "KNOWN"; level "3"; protein_id "ENSMUSP00000028224.8"; source "ENSEMBL"; tag "CCDS";
chr2	ENSEMBL	exon	34709112	34709252	.	-	.	gene_id "ENSMUSG00000026867.18"; transcript_id "ENCODEMT000385471"; gene_type "protein_coding"; gene_status "KNOWN"; gene_name "Gapvd1"; transcript_status "NOVEL"; transcript_name "ENCODEMT000385471"; exon_number "12"; exon_id "ENSMUSE00001249744.1"; talon_gene "4291"; talon_transcript "385471"; talon_exon "59061"; ccdsid "CCDS15949.1"; exon_status "KNOWN"; level "3"; protein_id "ENSMUSP00000028224.8"; source "ENSEMBL"; tag "CCDS";
chr2	ENSEMBL	exon	34706698	34706832	.	-	.	gene_id "ENSMUSG00000026867.18"; transcript_id "ENCODEMT000385471"; gene_type "protein_coding"; gene_status "KNOWN"; gene_name "Gapvd1"; transcript_status "NOVEL"; transcript_name "ENCODEMT000385471"; exon_number "13"; exon_id "ENSMUSE00000261581.1"; talon_gene "4291"; talon_transcript "385471"; talon_exon "59063"; ccdsid "CCDS15949.1"; exon_status "KNOWN"; level "3"; protein_id "ENSMUSP00000028224.8"; source "ENSEMBL"; tag "CCDS";
chr2	ENSEMBL	exon	34706020	34706139	.	-	.	gene_id "ENSMUSG00000026867.18"; transcript_id "ENCODEMT000385471"; gene_type "protein_coding"; gene_status "KNOWN"; gene_name "Gapvd1"; transcript_status "NOVEL"; transcript_name "ENCODEMT000385471"; exon_number "14"; exon_id "ENSMUSE00001291505.1"; talon_gene "4291"; talon_transcript "385471"; talon_exon "59065"; ccdsid "CCDS15949.1"; exon_status "KNOWN"; level "3"; protein_id "ENSMUSP00000028224.8"; source "ENSEMBL"; tag "CCDS";
chr2	ENSEMBL	exon	34704636	34704713	.	-	.	gene_id "ENSMUSG00000026867.18"; transcript_id "ENCODEMT000385471"; gene_type "protein_coding"; gene_status "KNOWN"; gene_name "Gapvd1"; transcript_status "NOVEL"; transcript_name "ENCODEMT000385471"; exon_number "15"; exon_id "ENSMUSE00001233680.1"; talon_gene "4291"; talon_transcript "385471"; talon_exon "59067"; ccdsid "CCDS15949.1"; exon_status "KNOWN"; level "3"; protein_id "ENSMUSP00000028224.8"; source "ENSEMBL"; tag "CCDS";
chr2	ENSEMBL	exon	34704166	34704530	.	-	.	gene_id "ENSMUSG00000026867.18"; transcript_id "ENCODEMT000385471"; gene_type "protein_coding"; gene_status "KNOWN"; gene_name "Gapvd1"; transcript_status "NOVEL"; transcript_name "ENCODEMT000385471"; exon_number "16"; exon_id "ENSMUSE00001246017.1"; talon_gene "4291"; talon_transcript "385471"; talon_exon "59069"; ccdsid "CCDS15949.1"; exon_status "KNOWN"; level "3"; protein_id "ENSMUSP00000028224.8"; source "ENSEMBL"; tag "CCDS";
chr2	ENSEMBL	exon	34700763	34700850	.	-	.	gene_id "ENSMUSG00000026867.18"; transcript_id "ENCODEMT000385471"; gene_type "protein_coding"; gene_status "KNOWN"; gene_name "Gapvd1"; transcript_status "NOVEL"; transcript_name "ENCODEMT000385471"; exon_number "17"; exon_id "ENSMUSE00000163679.1"; talon_gene "4291"; talon_transcript "385471"; talon_exon "59071"; ccdsid "CCDS15949.1"; exon_status "KNOWN"; level "3"; protein_id "ENSMUSP00000028224.8"; source "ENSEMBL"; tag "CCDS";
chr2	ENSEMBL	exon	34695486	34695608	.	-	.	gene_id "ENSMUSG00000026867.18"; transcript_id "ENCODEMT000385471"; gene_type "protein_coding"; gene_status "KNOWN"; gene_name "Gapvd1"; transcript_status "NOVEL"; transcript_name "ENCODEMT000385471"; exon_number "18"; exon_id "ENSMUSE00001298963.1"; talon_gene "4291"; talon_transcript "385471"; talon_exon "59075"; ccdsid "CCDS15949.1"; exon_status "KNOWN"; level "3"; protein_id "ENSMUSP00000028224.8"; source "ENSEMBL"; tag "CCDS";
chr2	ENSEMBL	exon	34693373	34693502	.	-	.	gene_id "ENSMUSG00000026867.18"; transcript_id "ENCODEMT000385471"; gene_type "protein_coding"; gene_status "KNOWN"; gene_name "Gapvd1"; transcript_status "NOVEL"; transcript_name "ENCODEMT000385471"; exon_number "19"; exon_id "ENSMUSE00000163693.1"; talon_gene "4291"; talon_transcript "385471"; talon_exon "59077"; ccdsid "CCDS15949.1"; exon_status "KNOWN"; level "3"; protein_id "ENSMUSP00000028224.8"; source "ENSEMBL"; tag "CCDS";
chr2	ENSEMBL	exon	34691106	34691215	.	-	.	gene_id "ENSMUSG00000026867.18"; transcript_id "ENCODEMT000385471"; gene_type "protein_coding"; gene_status "KNOWN"; gene_name "Gapvd1"; transcript_status "NOVEL"; transcript_name "ENCODEMT000385471"; exon_number "20"; exon_id "ENSMUSE00000662647.1"; talon_gene "4291"; talon_transcript "385471"; talon_exon "59079"; ccdsid "CCDS15949.1"; exon_status "KNOWN"; level "3"; protein_id "ENSMUSP00000028224.8"; source "ENSEMBL"; tag "CCDS";
chr2	ENSEMBL	exon	34690462	34690621	.	-	.	gene_id "ENSMUSG00000026867.18"; transcript_id "ENCODEMT000385471"; gene_type "protein_coding"; gene_status "KNOWN"; gene_name "Gapvd1"; transcript_status "NOVEL"; transcript_name "ENCODEMT000385471"; exon_number "21"; exon_id "ENSMUSE00000163681.1"; talon_gene "4291"; talon_transcript "385471"; talon_exon "59081"; ccdsid "CCDS15949.1"; exon_status "KNOWN"; level "3"; protein_id "ENSMUSP00000028224.8"; source "ENSEMBL"; tag "CCDS";
chr2	ENSEMBL	exon	34688858	34689045	.	-	.	gene_id "ENSMUSG00000026867.18"; transcript_id "ENCODEMT000385471"; gene_type "protein_coding"; gene_status "KNOWN"; gene_name "Gapvd1"; transcript_status "NOVEL"; transcript_name "ENCODEMT000385471"; exon_number "22"; exon_id "ENSMUSE00000163677.1"; talon_gene "4291"; talon_transcript "385471"; talon_exon "59083"; ccdsid "CCDS15949.1"; exon_status "KNOWN"; level "3"; protein_id "ENSMUSP00000028224.8"; source "ENSEMBL"; tag "CCDS";
chr2	ENSEMBL	exon	34684182	34684395	.	-	.	gene_id "ENSMUSG00000026867.18"; transcript_id "ENCODEMT000385471"; gene_type "protein_coding"; gene_status "KNOWN"; gene_name "Gapvd1"; transcript_status "NOVEL"; transcript_name "ENCODEMT000385471"; exon_number "23"; exon_id "ENSMUSE00000163691.1"; talon_gene "4291"; talon_transcript "385471"; talon_exon "59085"; ccdsid "CCDS15949.1"; exon_status "KNOWN"; level "3"; protein_id "ENSMUSP00000028224.8"; source "ENSEMBL"; tag "CCDS";
chr2	ENSEMBL	exon	34681635	34681707	.	-	.	gene_id "ENSMUSG00000026867.18"; transcript_id "ENCODEMT000385471"; gene_type "protein_coding"; gene_status "KNOWN"; gene_name "Gapvd1"; transcript_status "NOVEL"; transcript_name "ENCODEMT000385471"; exon_number "24"; exon_id "ENSMUSE00000163692.1"; talon_gene "4291"; talon_transcript "385471"; talon_exon "59087"; ccdsid "CCDS15949.1"; exon_status "KNOWN"; level "3"; protein_id "ENSMUSP00000028224.8"; source "ENSEMBL"; tag "CCDS";
chr2	ENSEMBL	exon	34678433	34678630	.	-	.	gene_id "ENSMUSG00000026867.18"; transcript_id "ENCODEMT000385471"; gene_type "protein_coding"; gene_status "KNOWN"; gene_name "Gapvd1"; transcript_status "NOVEL"; transcript_name "ENCODEMT000385471"; exon_number "25"; exon_id "ENSMUSE00001209602.1"; talon_gene "4291"; talon_transcript "385471"; talon_exon "59089"; ccdsid "CCDS15949.1"; exon_status "KNOWN"; level "3"; protein_id "ENSMUSP00000028224.8"; source "ENSEMBL"; tag "CCDS";
chr2	HAVANA	exon	34676184	34678177	.	-	.	gene_id "ENSMUSG00000026867.18"; transcript_id "ENCODEMT000385471"; gene_type "protein_coding"; gene_status "KNOWN"; gene_name "Gapvd1"; transcript_status "NOVEL"; transcript_name "ENCODEMT000385471"; exon_number "26"; exon_id "ENSMUSE00000662646.1"; talon_gene "4291"; talon_transcript "385471"; talon_exon "59094"; exon_status "KNOWN"; level "2"; protein_id "ENSMUSP00000108735.1"; source "HAVANA"; tag "cds_start_NF";
chr2	ENSEMBL	transcript	34676985	34754561	.	-	.	gene_id "ENSMUSG00000026867.18"; transcript_id "ENSMUST00000028224.14"; gene_name "Gapvd1"; gene_status "KNOWN"; gene_type "protein_coding"; transcript_type "protein_coding"; transcript_status "KNOWN"; transcript_name "Gapvd1-201"; talon_gene "4291"; talon_transcript "11187"; ccdsid "CCDS15949.1"; level "3"; protein_id "ENSMUSP00000028224.8"; source "ENSEMBL"; tag "CCDS"; transcript_support_level "1";
chr2	ENSEMBL	exon	34754266	34754561	.	-	.	gene_id "ENSMUSG00000026867.18"; transcript_id "ENSMUST00000028224.14"; gene_type "protein_coding"; gene_status "KNOWN"; gene_name "Gapvd1"; transcript_type "protein_coding"; transcript_status "KNOWN"; transcript_name "Gapvd1-201"; exon_number "1"; exon_id "ENSMUSE00000444233.4"; talon_gene "4291"; talon_transcript "11187"; talon_exon "59095"; ccdsid "CCDS15949.1"; exon_status "KNOWN"; level "3"; protein_id "ENSMUSP00000028224.8"; source "ENSEMBL"; tag "CCDS";
chr2	ENSEMBL	exon	34730463	34730680	.	-	.	gene_id "ENSMUSG00000026867.18"; transcript_id "ENSMUST00000028224.14"; gene_type "protein_coding"; gene_status "KNOWN"; gene_name "Gapvd1"; transcript_type "protein_coding"; transcript_status "KNOWN"; transcript_name "Gapvd1-201"; exon_number "2"; exon_id "ENSMUSE00001273720.1"; talon_gene "4291"; talon_transcript "11187"; talon_exon "59043"; ccdsid "CCDS15949.1"; exon_status "KNOWN"; level "3"; protein_id "ENSMUSP00000028224.8"; source "ENSEMBL"; tag "CCDS";
chr2	ENSEMBL	exon	34728331	34729174	.	-	.	gene_id "ENSMUSG00000026867.18"; transcript_id "ENSMUST00000028224.14"; gene_type "protein_coding"; gene_status "KNOWN"; gene_name "Gapvd1"; transcript_type "protein_coding"; transcript_status "KNOWN"; transcript_name "Gapvd1-201"; exon_number "3"; exon_id "ENSMUSE00001247565.1"; talon_gene "4291"; talon_transcript "11187"; talon_exon "59045"; ccdsid "CCDS15949.1"; exon_status "KNOWN"; level "3"; protein_id "ENSMUSP00000028224.8"; source "ENSEMBL"; tag "CCDS";
chr2	ENSEMBL	exon	34727216	34727302	.	-	.	gene_id "ENSMUSG00000026867.18"; transcript_id "ENSMUST00000028224.14"; gene_type "protein_coding"; gene_status "KNOWN"; gene_name "Gapvd1"; transcript_type "protein_coding"; transcript_status "KNOWN"; transcript_name "Gapvd1-201"; exon_number "4"; exon_id "ENSMUSE00000368892.1"; talon_gene "4291"; talon_transcript "11187"; talon_exon "59047"; ccdsid "CCDS15949.1"; exon_status "KNOWN"; level "3"; protein_id "ENSMUSP00000028224.8"; source "ENSEMBL"; tag "CCDS";
chr2	ENSEMBL	exon	34725379	34725513	.	-	.	gene_id "ENSMUSG00000026867.18"; transcript_id "ENSMUST00000028224.14"; gene_type "protein_coding"; gene_status "KNOWN"; gene_name "Gapvd1"; transcript_type "protein_coding"; transcript_status "KNOWN"; transcript_name "Gapvd1-201"; exon_number "5"; exon_id "ENSMUSE00000349487.1"; talon_gene "4291"; talon_transcript "11187"; talon_exon "59049"; ccdsid "CCDS15949.1"; exon_status "KNOWN"; level "3"; protein_id "ENSMUSP00000028224.8"; source "ENSEMBL"; tag "CCDS";
chr2	ENSEMBL	exon	34725043	34725232	.	-	.	gene_id "ENSMUSG00000026867.18"; transcript_id "ENSMUST00000028224.14"; gene_type "protein_coding"; gene_status "KNOWN"; gene_name "Gapvd1"; transcript_type "protein_coding"; transcript_status "KNOWN"; transcript_name "Gapvd1-201"; exon_number "6"; exon_id "ENSMUSE00000384738.1"; talon_gene "4291"; talon_transcript "11187"; talon_exon "59051"; ccdsid "CCDS15949.1"; exon_status "KNOWN"; level "3"; protein_id "ENSMUSP00000028224.8"; source "ENSEMBL"; tag "CCDS";
chr2	ENSEMBL	exon	34720568	34720728	.	-	.	gene_id "ENSMUSG00000026867.18"; transcript_id "ENSMUST00000028224.14"; gene_type "protein_coding"; gene_status "KNOWN"; gene_name "Gapvd1"; transcript_type "protein_coding"; transcript_status "KNOWN"; transcript_name "Gapvd1-201"; exon_number "7"; exon_id "ENSMUSE00000346281.1"; talon_gene "4291"; talon_transcript "11187"; talon_exon "59053"; ccdsid "CCDS15949.1"; exon_status "KNOWN"; level "3"; protein_id "ENSMUSP00000028224.8"; source "ENSEMBL"; tag "CCDS";
chr2	ENSEMBL	exon	34717316	34717382	.	-	.	gene_id "ENSMUSG00000026867.18"; transcript_id "ENSMUST00000028224.14"; gene_type "protein_coding"; gene_status "KNOWN"; gene_name "Gapvd1"; transcript_type "protein_coding"; transcript_status "KNOWN"; transcript_name "Gapvd1-201"; exon_number "8"; exon_id "ENSMUSE00000261478.2"; talon_gene "4291"; talon_transcript "11187"; talon_exon "59055"; ccdsid "CCDS15949.1"; exon_status "KNOWN"; level "3"; protein_id "ENSMUSP00000028224.8"; source "ENSEMBL"; tag "CCDS";
chr2	ENSEMBL	exon	34715205	34715330	.	-	.	gene_id "ENSMUSG00000026867.18"; transcript_id "ENSMUST00000028224.14"; gene_type "protein_coding"; gene_status "KNOWN"; gene_name "Gapvd1"; transcript_type "protein_coding"; transcript_status "KNOWN"; transcript_name "Gapvd1-201"; exon_number "9"; exon_id "ENSMUSE00000332968.1"; talon_gene "4291"; talon_transcript "11187"; talon_exon "59057"; ccdsid "CCDS15949.1"; exon_status "KNOWN"; level "3"; protein_id "ENSMUSP00000028224.8"; source "ENSEMBL"; tag "CCDS";
chr2	ENSEMBL	exon	34712165	34712338	.	-	.	gene_id "ENSMUSG00000026867.18"; transcript_id "ENSMUST00000028224.14"; gene_type "protein_coding"; gene_status "KNOWN"; gene_name "Gapvd1"; transcript_type "protein_coding"; transcript_status "KNOWN"; transcript_name "Gapvd1-201"; exon_number "10"; exon_id "ENSMUSE00000368194.1"; talon_gene "4291"; talon_transcript "11187"; talon_exon "59059"; ccdsid "CCDS15949.1"; exon_status "KNOWN"; level "3"; protein_id "ENSMUSP00000028224.8"; source "ENSEMBL"; tag "CCDS";
chr2	ENSEMBL	exon	34709112	34709252	.	-	.	gene_id "ENSMUSG00000026867.18"; transcript_id "ENSMUST00000028224.14"; gene_type "protein_coding"; gene_status "KNOWN"; gene_name "Gapvd1"; transcript_type "protein_coding"; transcript_status "KNOWN"; transcript_name "Gapvd1-201"; exon_number "11"; exon_id "ENSMUSE00001249744.1"; talon_gene "4291"; talon_transcript "11187"; talon_exon "59061"; ccdsid "CCDS15949.1"; exon_status "KNOWN"; level "3"; protein_id "ENSMUSP00000028224.8"; source "ENSEMBL"; tag "CCDS";
chr2	ENSEMBL	exon	34706698	34706832	.	-	.	gene_id "ENSMUSG00000026867.18"; transcript_id "ENSMUST00000028224.14"; gene_type "protein_coding"; gene_status "KNOWN"; gene_name "Gapvd1"; transcript_type "protein_coding"; transcript_status "KNOWN"; transcript_name "Gapvd1-201"; exon_number "12"; exon_id "ENSMUSE00000261581.1"; talon_gene "4291"; talon_transcript "11187"; talon_exon "59063"; ccdsid "CCDS15949.1"; exon_status "KNOWN"; level "3"; protein_id "ENSMUSP00000028224.8"; source "ENSEMBL"; tag "CCDS";
chr2	ENSEMBL	exon	34706020	34706139	.	-	.	gene_id "ENSMUSG00000026867.18"; transcript_id "ENSMUST00000028224.14"; gene_type "protein_coding"; gene_status "KNOWN"; gene_name "Gapvd1"; transcript_type "protein_coding"; transcript_status "KNOWN"; transcript_name "Gapvd1-201"; exon_number "13"; exon_id "ENSMUSE00001291505.1"; talon_gene "4291"; talon_transcript "11187"; talon_exon "59065"; ccdsid "CCDS15949.1"; exon_status "KNOWN"; level "3"; protein_id "ENSMUSP00000028224.8"; source "ENSEMBL"; tag "CCDS";
chr2	ENSEMBL	exon	34704636	34704713	.	-	.	gene_id "ENSMUSG00000026867.18"; transcript_id "ENSMUST00000028224.14"; gene_type "protein_coding"; gene_status "KNOWN"; gene_name "Gapvd1"; transcript_type "protein_coding"; transcript_status "KNOWN"; transcript_name "Gapvd1-201"; exon_number "14"; exon_id "ENSMUSE00001233680.1"; talon_gene "4291"; talon_transcript "11187"; talon_exon "59067"; ccdsid "CCDS15949.1"; exon_status "KNOWN"; level "3"; protein_id "ENSMUSP00000028224.8"; source "ENSEMBL"; tag "CCDS";
chr2	ENSEMBL	exon	34704166	34704530	.	-	.	gene_id "ENSMUSG00000026867.18"; transcript_id "ENSMUST00000028224.14"; gene_type "protein_coding"; gene_status "KNOWN"; gene_name "Gapvd1"; transcript_type "protein_coding"; transcript_status "KNOWN"; transcript_name "Gapvd1-201"; exon_number "15"; exon_id "ENSMUSE00001246017.1"; talon_gene "4291"; talon_transcript "11187"; talon_exon "59069"; ccdsid "CCDS15949.1"; exon_status "KNOWN"; level "3"; protein_id "ENSMUSP00000028224.8"; source "ENSEMBL"; tag "CCDS";
chr2	ENSEMBL	exon	34700763	34700850	.	-	.	gene_id "ENSMUSG00000026867.18"; transcript_id "ENSMUST00000028224.14"; gene_type "protein_coding"; gene_status "KNOWN"; gene_name "Gapvd1"; transcript_type "protein_coding"; transcript_status "KNOWN"; transcript_name "Gapvd1-201"; exon_number "16"; exon_id "ENSMUSE00000163679.1"; talon_gene "4291"; talon_transcript "11187"; talon_exon "59071"; ccdsid "CCDS15949.1"; exon_status "KNOWN"; level "3"; protein_id "ENSMUSP00000028224.8"; source "ENSEMBL"; tag "CCDS";
chr2	ENSEMBL	exon	34699826	34699906	.	-	.	gene_id "ENSMUSG00000026867.18"; transcript_id "ENSMUST00000028224.14"; gene_type "protein_coding"; gene_status "KNOWN"; gene_name "Gapvd1"; transcript_type "protein_coding"; transcript_status "KNOWN"; transcript_name "Gapvd1-201"; exon_number "17"; exon_id "ENSMUSE00000896537.1"; talon_gene "4291"; talon_transcript "11187"; talon_exon "59073"; ccdsid "CCDS15949.1"; exon_status "KNOWN"; level "3"; protein_id "ENSMUSP00000028224.8"; source "ENSEMBL"; tag "CCDS";
chr2	ENSEMBL	exon	34695486	34695608	.	-	.	gene_id "ENSMUSG00000026867.18"; transcript_id "ENSMUST00000028224.14"; gene_type "protein_coding"; gene_status "KNOWN"; gene_name "Gapvd1"; transcript_type "protein_coding"; transcript_status "KNOWN"; transcript_name "Gapvd1-201"; exon_number "18"; exon_id "ENSMUSE00001298963.1"; talon_gene "4291"; talon_transcript "11187"; talon_exon "59075"; ccdsid "CCDS15949.1"; exon_status "KNOWN"; level "3"; protein_id "ENSMUSP00000028224.8"; source "ENSEMBL"; tag "CCDS";
chr2	ENSEMBL	exon	34693373	34693502	.	-	.	gene_id "ENSMUSG00000026867.18"; transcript_id "ENSMUST00000028224.14"; gene_type "protein_coding"; gene_status "KNOWN"; gene_name "Gapvd1"; transcript_type "protein_coding"; transcript_status "KNOWN"; transcript_name "Gapvd1-201"; exon_number "19"; exon_id "ENSMUSE00000163693.1"; talon_gene "4291"; talon_transcript "11187"; talon_exon "59077"; ccdsid "CCDS15949.1"; exon_status "KNOWN"; level "3"; protein_id "ENSMUSP00000028224.8"; source "ENSEMBL"; tag "CCDS";
chr2	ENSEMBL	exon	34691106	34691215	.	-	.	gene_id "ENSMUSG00000026867.18"; transcript_id "ENSMUST00000028224.14"; gene_type "protein_coding"; gene_status "KNOWN"; gene_name "Gapvd1"; transcript_type "protein_coding"; transcript_status "KNOWN"; transcript_name "Gapvd1-201"; exon_number "20"; exon_id "ENSMUSE00000662647.1"; talon_gene "4291"; talon_transcript "11187"; talon_exon "59079"; ccdsid "CCDS15949.1"; exon_status "KNOWN"; level "3"; protein_id "ENSMUSP00000028224.8"; source "ENSEMBL"; tag "CCDS";
chr2	ENSEMBL	exon	34690462	34690621	.	-	.	gene_id "ENSMUSG00000026867.18"; transcript_id "ENSMUST00000028224.14"; gene_type "protein_coding"; gene_status "KNOWN"; gene_name "Gapvd1"; transcript_type "protein_coding"; transcript_status "KNOWN"; transcript_name "Gapvd1-201"; exon_number "21"; exon_id "ENSMUSE00000163681.1"; talon_gene "4291"; talon_transcript "11187"; talon_exon "59081"; ccdsid "CCDS15949.1"; exon_status "KNOWN"; level "3"; protein_id "ENSMUSP00000028224.8"; source "ENSEMBL"; tag "CCDS";
chr2	ENSEMBL	exon	34688858	34689045	.	-	.	gene_id "ENSMUSG00000026867.18"; transcript_id "ENSMUST00000028224.14"; gene_type "protein_coding"; gene_status "KNOWN"; gene_name "Gapvd1"; transcript_type "protein_coding"; transcript_status "KNOWN"; transcript_name "Gapvd1-201"; exon_number "22"; exon_id "ENSMUSE00000163677.1"; talon_gene "4291"; talon_transcript "11187"; talon_exon "59083"; ccdsid "CCDS15949.1"; exon_status "KNOWN"; level "3"; protein_id "ENSMUSP00000028224.8"; source "ENSEMBL"; tag "CCDS";
chr2	ENSEMBL	exon	34684182	34684395	.	-	.	gene_id "ENSMUSG00000026867.18"; transcript_id "ENSMUST00000028224.14"; gene_type "protein_coding"; gene_status "KNOWN"; gene_name "Gapvd1"; transcript_type "protein_coding"; transcript_status "KNOWN"; transcript_name "Gapvd1-201"; exon_number "23"; exon_id "ENSMUSE00000163691.1"; talon_gene "4291"; talon_transcript "11187"; talon_exon "59085"; ccdsid "CCDS15949.1"; exon_status "KNOWN"; level "3"; protein_id "ENSMUSP00000028224.8"; source "ENSEMBL"; tag "CCDS";
chr2	ENSEMBL	exon	34681635	34681707	.	-	.	gene_id "ENSMUSG00000026867.18"; transcript_id "ENSMUST00000028224.14"; gene_type "protein_coding"; gene_status "KNOWN"; gene_name "Gapvd1"; transcript_type "protein_coding"; transcript_status "KNOWN"; transcript_name "Gapvd1-201"; exon_number "24"; exon_id "ENSMUSE00000163692.1"; talon_gene "4291"; talon_transcript "11187"; talon_exon "59087"; ccdsid "CCDS15949.1"; exon_status "KNOWN"; level "3"; protein_id "ENSMUSP00000028224.8"; source "ENSEMBL"; tag "CCDS";
chr2	ENSEMBL	exon	34678433	34678630	.	-	.	gene_id "ENSMUSG00000026867.18"; transcript_id "ENSMUST00000028224.14"; gene_type "protein_coding"; gene_status "KNOWN"; gene_name "Gapvd1"; transcript_type "protein_coding"; transcript_status "KNOWN"; transcript_name "Gapvd1-201"; exon_number "25"; exon_id "ENSMUSE00001209602.1"; talon_gene "4291"; talon_transcript "11187"; talon_exon "59089"; ccdsid "CCDS15949.1"; exon_status "KNOWN"; level "3"; protein_id "ENSMUSP00000028224.8"; source "ENSEMBL"; tag "CCDS";
chr2	ENSEMBL	exon	34676985	34678177	.	-	.	gene_id "ENSMUSG00000026867.18"; transcript_id "ENSMUST00000028224.14"; gene_type "protein_coding"; gene_status "KNOWN"; gene_name "Gapvd1"; transcript_type "protein_coding"; transcript_status "KNOWN"; transcript_name "Gapvd1-201"; exon_number "26"; exon_id "ENSMUSE00000163683.5"; talon_gene "4291"; talon_transcript "11187"; talon_exon "59096"; ccdsid "CCDS15949.1"; exon_status "KNOWN"; level "3"; protein_id "ENSMUSP00000028224.8"; source "ENSEMBL"; tag "CCDS";
chr2	ENSEMBL	transcript	34676985	34754561	.	-	.	gene_id "ENSMUSG00000026867.18"; transcript_id "ENSMUST00000113099.9"; gene_name "Gapvd1"; gene_status "KNOWN"; gene_type "protein_coding"; transcript_type "protein_coding"; transcript_status "KNOWN"; transcript_name "Gapvd1-203"; talon_gene "4291"; talon_transcript "11188"; level "3"; protein_id "ENSMUSP00000108723.3"; source "ENSEMBL"; tag "appris_alternative_1"; transcript_support_level "5";
chr2	ENSEMBL	exon	34754266	34754561	.	-	.	gene_id "ENSMUSG00000026867.18"; transcript_id "ENSMUST00000113099.9"; gene_type "protein_coding"; gene_status "KNOWN"; gene_name "Gapvd1"; transcript_type "protein_coding"; transcript_status "KNOWN"; transcript_name "Gapvd1-203"; exon_number "1"; exon_id "ENSMUSE00000444233.4"; talon_gene "4291"; talon_transcript "11188"; talon_exon "59095"; ccdsid "CCDS15949.1"; exon_status "KNOWN"; level "3"; protein_id "ENSMUSP00000028224.8"; source "ENSEMBL"; tag "CCDS";
chr2	ENSEMBL	exon	34730463	34730680	.	-	.	gene_id "ENSMUSG00000026867.18"; transcript_id "ENSMUST00000113099.9"; gene_type "protein_coding"; gene_status "KNOWN"; gene_name "Gapvd1"; transcript_type "protein_coding"; transcript_status "KNOWN"; transcript_name "Gapvd1-203"; exon_number "2"; exon_id "ENSMUSE00001273720.1"; talon_gene "4291"; talon_transcript "11188"; talon_exon "59043"; ccdsid "CCDS15949.1"; exon_status "KNOWN"; level "3"; protein_id "ENSMUSP00000028224.8"; source "ENSEMBL"; tag "CCDS";
chr2	ENSEMBL	exon	34728331	34729174	.	-	.	gene_id "ENSMUSG00000026867.18"; transcript_id "ENSMUST00000113099.9"; gene_type "protein_coding"; gene_status "KNOWN"; gene_name "Gapvd1"; transcript_type "protein_coding"; transcript_status "KNOWN"; transcript_name "Gapvd1-203"; exon_number "3"; exon_id "ENSMUSE00001247565.1"; talon_gene "4291"; talon_transcript "11188"; talon_exon "59045"; ccdsid "CCDS15949.1"; exon_status "KNOWN"; level "3"; protein_id "ENSMUSP00000028224.8"; source "ENSEMBL"; tag "CCDS";
chr2	ENSEMBL	exon	34727216	34727302	.	-	.	gene_id "ENSMUSG00000026867.18"; transcript_id "ENSMUST00000113099.9"; gene_type "protein_coding"; gene_status "KNOWN"; gene_name "Gapvd1"; transcript_type "protein_coding"; transcript_status "KNOWN"; transcript_name "Gapvd1-203"; exon_number "4"; exon_id "ENSMUSE00000368892.1"; talon_gene "4291"; talon_transcript "11188"; talon_exon "59047"; ccdsid "CCDS15949.1"; exon_status "KNOWN"; level "3"; protein_id "ENSMUSP00000028224.8"; source "ENSEMBL"; tag "CCDS";
chr2	ENSEMBL	exon	34725379	34725513	.	-	.	gene_id "ENSMUSG00000026867.18"; transcript_id "ENSMUST00000113099.9"; gene_type "protein_coding"; gene_status "KNOWN"; gene_name "Gapvd1"; transcript_type "protein_coding"; transcript_status "KNOWN"; transcript_name "Gapvd1-203"; exon_number "5"; exon_id "ENSMUSE00000349487.1"; talon_gene "4291"; talon_transcript "11188"; talon_exon "59049"; ccdsid "CCDS15949.1"; exon_status "KNOWN"; level "3"; protein_id "ENSMUSP00000028224.8"; source "ENSEMBL"; tag "CCDS";
chr2	ENSEMBL	exon	34725043	34725232	.	-	.	gene_id "ENSMUSG00000026867.18"; transcript_id "ENSMUST00000113099.9"; gene_type "protein_coding"; gene_status "KNOWN"; gene_name "Gapvd1"; transcript_type "protein_coding"; transcript_status "KNOWN"; transcript_name "Gapvd1-203"; exon_number "6"; exon_id "ENSMUSE00000384738.1"; talon_gene "4291"; talon_transcript "11188"; talon_exon "59051"; ccdsid "CCDS15949.1"; exon_status "KNOWN"; level "3"; protein_id "ENSMUSP00000028224.8"; source "ENSEMBL"; tag "CCDS";
chr2	ENSEMBL	exon	34720568	34720728	.	-	.	gene_id "ENSMUSG00000026867.18"; transcript_id "ENSMUST00000113099.9"; gene_type "protein_coding"; gene_status "KNOWN"; gene_name "Gapvd1"; transcript_type "protein_coding"; transcript_status "KNOWN"; transcript_name "Gapvd1-203"; exon_number "7"; exon_id "ENSMUSE00000346281.1"; talon_gene "4291"; talon_transcript "11188"; talon_exon "59053"; ccdsid "CCDS15949.1"; exon_status "KNOWN"; level "3"; protein_id "ENSMUSP00000028224.8"; source "ENSEMBL"; tag "CCDS";
chr2	HAVANA	exon	34717253	34717382	.	-	.	gene_id "ENSMUSG00000026867.18"; transcript_id "ENSMUST00000113099.9"; gene_type "protein_coding"; gene_status "KNOWN"; gene_name "Gapvd1"; transcript_type "protein_coding"; transcript_status "KNOWN"; transcript_name "Gapvd1-203"; exon_number "8"; exon_id "ENSMUSE00000694290.1"; talon_gene "4291"; talon_transcript "11188"; talon_exon "59097"; exon_status "KNOWN"; level "2"; protein_id "ENSMUSP00000120138.1"; source "HAVANA"; tag "cds_end_NF";
chr2	ENSEMBL	exon	34715205	34715330	.	-	.	gene_id "ENSMUSG00000026867.18"; transcript_id "ENSMUST00000113099.9"; gene_type "protein_coding"; gene_status "KNOWN"; gene_name "Gapvd1"; transcript_type "protein_coding"; transcript_status "KNOWN"; transcript_name "Gapvd1-203"; exon_number "9"; exon_id "ENSMUSE00000332968.1"; talon_gene "4291"; talon_transcript "11188"; talon_exon "59057"; ccdsid "CCDS15949.1"; exon_status "KNOWN"; level "3"; protein_id "ENSMUSP00000028224.8"; source "ENSEMBL"; tag "CCDS";
chr2	ENSEMBL	exon	34712165	34712338	.	-	.	gene_id "ENSMUSG00000026867.18"; transcript_id "ENSMUST00000113099.9"; gene_type "protein_coding"; gene_status "KNOWN"; gene_name "Gapvd1"; transcript_type "protein_coding"; transcript_status "KNOWN"; transcript_name "Gapvd1-203"; exon_number "10"; exon_id "ENSMUSE00000368194.1"; talon_gene "4291"; talon_transcript "11188"; talon_exon "59059"; ccdsid "CCDS15949.1"; exon_status "KNOWN"; level "3"; protein_id "ENSMUSP00000028224.8"; source "ENSEMBL"; tag "CCDS";
chr2	ENSEMBL	exon	34709112	34709252	.	-	.	gene_id "ENSMUSG00000026867.18"; transcript_id "ENSMUST00000113099.9"; gene_type "protein_coding"; gene_status "KNOWN"; gene_name "Gapvd1"; transcript_type "protein_coding"; transcript_status "KNOWN"; transcript_name "Gapvd1-203"; exon_number "11"; exon_id "ENSMUSE00001249744.1"; talon_gene "4291"; talon_transcript "11188"; talon_exon "59061"; ccdsid "CCDS15949.1"; exon_status "KNOWN"; level "3"; protein_id "ENSMUSP00000028224.8"; source "ENSEMBL"; tag "CCDS";
chr2	ENSEMBL	exon	34706698	34706832	.	-	.	gene_id "ENSMUSG00000026867.18"; transcript_id "ENSMUST00000113099.9"; gene_type "protein_coding"; gene_status "KNOWN"; gene_name "Gapvd1"; transcript_type "protein_coding"; transcript_status "KNOWN"; transcript_name "Gapvd1-203"; exon_number "12"; exon_id "ENSMUSE00000261581.1"; talon_gene "4291"; talon_transcript "11188"; talon_exon "59063"; ccdsid "CCDS15949.1"; exon_status "KNOWN"; level "3"; protein_id "ENSMUSP00000028224.8"; source "ENSEMBL"; tag "CCDS";
chr2	ENSEMBL	exon	34706020	34706139	.	-	.	gene_id "ENSMUSG00000026867.18"; transcript_id "ENSMUST00000113099.9"; gene_type "protein_coding"; gene_status "KNOWN"; gene_name "Gapvd1"; transcript_type "protein_coding"; transcript_status "KNOWN"; transcript_name "Gapvd1-203"; exon_number "13"; exon_id "ENSMUSE00001291505.1"; talon_gene "4291"; talon_transcript "11188"; talon_exon "59065"; ccdsid "CCDS15949.1"; exon_status "KNOWN"; level "3"; protein_id "ENSMUSP00000028224.8"; source "ENSEMBL"; tag "CCDS";
chr2	ENSEMBL	exon	34704636	34704713	.	-	.	gene_id "ENSMUSG00000026867.18"; transcript_id "ENSMUST00000113099.9"; gene_type "protein_coding"; gene_status "KNOWN"; gene_name "Gapvd1"; transcript_type "protein_coding"; transcript_status "KNOWN"; transcript_name "Gapvd1-203"; exon_number "14"; exon_id "ENSMUSE00001233680.1"; talon_gene "4291"; talon_transcript "11188"; talon_exon "59067"; ccdsid "CCDS15949.1"; exon_status "KNOWN"; level "3"; protein_id "ENSMUSP00000028224.8"; source "ENSEMBL"; tag "CCDS";
chr2	ENSEMBL	exon	34704166	34704530	.	-	.	gene_id "ENSMUSG00000026867.18"; transcript_id "ENSMUST00000113099.9"; gene_type "protein_coding"; gene_status "KNOWN"; gene_name "Gapvd1"; transcript_type "protein_coding"; transcript_status "KNOWN"; transcript_name "Gapvd1-203"; exon_number "15"; exon_id "ENSMUSE00001246017.1"; talon_gene "4291"; talon_transcript "11188"; talon_exon "59069"; ccdsid "CCDS15949.1"; exon_status "KNOWN"; level "3"; protein_id "ENSMUSP00000028224.8"; source "ENSEMBL"; tag "CCDS";
chr2	ENSEMBL	exon	34700763	34700850	.	-	.	gene_id "ENSMUSG00000026867.18"; transcript_id "ENSMUST00000113099.9"; gene_type "protein_coding"; gene_status "KNOWN"; gene_name "Gapvd1"; transcript_type "protein_coding"; transcript_status "KNOWN"; transcript_name "Gapvd1-203"; exon_number "16"; exon_id "ENSMUSE00000163679.1"; talon_gene "4291"; talon_transcript "11188"; talon_exon "59071"; ccdsid "CCDS15949.1"; exon_status "KNOWN"; level "3"; protein_id "ENSMUSP00000028224.8"; source "ENSEMBL"; tag "CCDS";
chr2	ENSEMBL	exon	34699826	34699906	.	-	.	gene_id "ENSMUSG00000026867.18"; transcript_id "ENSMUST00000113099.9"; gene_type "protein_coding"; gene_status "KNOWN"; gene_name "Gapvd1"; transcript_type "protein_coding"; transcript_status "KNOWN"; transcript_name "Gapvd1-203"; exon_number "17"; exon_id "ENSMUSE00000896537.1"; talon_gene "4291"; talon_transcript "11188"; talon_exon "59073"; ccdsid "CCDS15949.1"; exon_status "KNOWN"; level "3"; protein_id "ENSMUSP00000028224.8"; source "ENSEMBL"; tag "CCDS";
chr2	ENSEMBL	exon	34695486	34695608	.	-	.	gene_id "ENSMUSG00000026867.18"; transcript_id "ENSMUST00000113099.9"; gene_type "protein_coding"; gene_status "KNOWN"; gene_name "Gapvd1"; transcript_type "protein_coding"; transcript_status "KNOWN"; transcript_name "Gapvd1-203"; exon_number "18"; exon_id "ENSMUSE00001298963.1"; talon_gene "4291"; talon_transcript "11188"; talon_exon "59075"; ccdsid "CCDS15949.1"; exon_status "KNOWN"; level "3"; protein_id "ENSMUSP00000028224.8"; source "ENSEMBL"; tag "CCDS";
chr2	ENSEMBL	exon	34693373	34693502	.	-	.	gene_id "ENSMUSG00000026867.18"; transcript_id "ENSMUST00000113099.9"; gene_type "protein_coding"; gene_status "KNOWN"; gene_name "Gapvd1"; transcript_type "protein_coding"; transcript_status "KNOWN"; transcript_name "Gapvd1-203"; exon_number "19"; exon_id "ENSMUSE00000163693.1"; talon_gene "4291"; talon_transcript "11188"; talon_exon "59077"; ccdsid "CCDS15949.1"; exon_status "KNOWN"; level "3"; protein_id "ENSMUSP00000028224.8"; source "ENSEMBL"; tag "CCDS";
chr2	ENSEMBL	exon	34691106	34691215	.	-	.	gene_id "ENSMUSG00000026867.18"; transcript_id "ENSMUST00000113099.9"; gene_type "protein_coding"; gene_status "KNOWN"; gene_name "Gapvd1"; transcript_type "protein_coding"; transcript_status "KNOWN"; transcript_name "Gapvd1-203"; exon_number "20"; exon_id "ENSMUSE00000662647.1"; talon_gene "4291"; talon_transcript "11188"; talon_exon "59079"; ccdsid "CCDS15949.1"; exon_status "KNOWN"; level "3"; protein_id "ENSMUSP00000028224.8"; source "ENSEMBL"; tag "CCDS";
chr2	ENSEMBL	exon	34690462	34690621	.	-	.	gene_id "ENSMUSG00000026867.18"; transcript_id "ENSMUST00000113099.9"; gene_type "protein_coding"; gene_status "KNOWN"; gene_name "Gapvd1"; transcript_type "protein_coding"; transcript_status "KNOWN"; transcript_name "Gapvd1-203"; exon_number "21"; exon_id "ENSMUSE00000163681.1"; talon_gene "4291"; talon_transcript "11188"; talon_exon "59081"; ccdsid "CCDS15949.1"; exon_status "KNOWN"; level "3"; protein_id "ENSMUSP00000028224.8"; source "ENSEMBL"; tag "CCDS";
chr2	ENSEMBL	exon	34688858	34689045	.	-	.	gene_id "ENSMUSG00000026867.18"; transcript_id "ENSMUST00000113099.9"; gene_type "protein_coding"; gene_status "KNOWN"; gene_name "Gapvd1"; transcript_type "protein_coding"; transcript_status "KNOWN"; transcript_name "Gapvd1-203"; exon_number "22"; exon_id "ENSMUSE00000163677.1"; talon_gene "4291"; talon_transcript "11188"; talon_exon "59083"; ccdsid "CCDS15949.1"; exon_status "KNOWN"; level "3"; protein_id "ENSMUSP00000028224.8"; source "ENSEMBL"; tag "CCDS";
chr2	ENSEMBL	exon	34684182	34684395	.	-	.	gene_id "ENSMUSG00000026867.18"; transcript_id "ENSMUST00000113099.9"; gene_type "protein_coding"; gene_status "KNOWN"; gene_name "Gapvd1"; transcript_type "protein_coding"; transcript_status "KNOWN"; transcript_name "Gapvd1-203"; exon_number "23"; exon_id "ENSMUSE00000163691.1"; talon_gene "4291"; talon_transcript "11188"; talon_exon "59085"; ccdsid "CCDS15949.1"; exon_status "KNOWN"; level "3"; protein_id "ENSMUSP00000028224.8"; source "ENSEMBL"; tag "CCDS";
chr2	ENSEMBL	exon	34681635	34681707	.	-	.	gene_id "ENSMUSG00000026867.18"; transcript_id "ENSMUST00000113099.9"; gene_type "protein_coding"; gene_status "KNOWN"; gene_name "Gapvd1"; transcript_type "protein_coding"; transcript_status "KNOWN"; transcript_name "Gapvd1-203"; exon_number "24"; exon_id "ENSMUSE00000163692.1"; talon_gene "4291"; talon_transcript "11188"; talon_exon "59087"; ccdsid "CCDS15949.1"; exon_status "KNOWN"; level "3"; protein_id "ENSMUSP00000028224.8"; source "ENSEMBL"; tag "CCDS";
chr2	ENSEMBL	exon	34678433	34678630	.	-	.	gene_id "ENSMUSG00000026867.18"; transcript_id "ENSMUST00000113099.9"; gene_type "protein_coding"; gene_status "KNOWN"; gene_name "Gapvd1"; transcript_type "protein_coding"; transcript_status "KNOWN"; transcript_name "Gapvd1-203"; exon_number "25"; exon_id "ENSMUSE00001209602.1"; talon_gene "4291"; talon_transcript "11188"; talon_exon "59089"; ccdsid "CCDS15949.1"; exon_status "KNOWN"; level "3"; protein_id "ENSMUSP00000028224.8"; source "ENSEMBL"; tag "CCDS";
chr2	ENSEMBL	exon	34676985	34678177	.	-	.	gene_id "ENSMUSG00000026867.18"; transcript_id "ENSMUST00000113099.9"; gene_type "protein_coding"; gene_status "KNOWN"; gene_name "Gapvd1"; transcript_type "protein_coding"; transcript_status "KNOWN"; transcript_name "Gapvd1-203"; exon_number "26"; exon_id "ENSMUSE00000163683.5"; talon_gene "4291"; talon_transcript "11188"; talon_exon "59096"; ccdsid "CCDS15949.1"; exon_status "KNOWN"; level "3"; protein_id "ENSMUSP00000028224.8"; source "ENSEMBL"; tag "CCDS";
chr2	HAVANA	transcript	34677483	34704386	.	-	.	gene_id "ENSMUSG00000026867.18"; transcript_id "ENSMUST00000113101.7"; gene_name "Gapvd1"; gene_status "KNOWN"; gene_type "protein_coding"; transcript_type "protein_coding"; transcript_status "KNOWN"; transcript_name "Gapvd1-204"; talon_gene "4291"; talon_transcript "11189"; havana_transcript "OTTMUST00000028450.2"; level "2"; protein_id "ENSMUSP00000108725.1"; source "HAVANA"; tag "cds_start_NF"; transcript_support_level "5";
chr2	HAVANA	exon	34704166	34704386	.	-	.	gene_id "ENSMUSG00000026867.18"; transcript_id "ENSMUST00000113101.7"; gene_type "protein_coding"; gene_status "KNOWN"; gene_name "Gapvd1"; transcript_type "protein_coding"; transcript_status "KNOWN"; transcript_name "Gapvd1-204"; exon_number "1"; exon_id "ENSMUSE00000694294.1"; talon_gene "4291"; talon_transcript "11189"; talon_exon "59098"; exon_status "KNOWN"; level "2"; protein_id "ENSMUSP00000108725.1"; source "HAVANA"; tag "cds_start_NF";
chr2	ENSEMBL	exon	34700763	34700850	.	-	.	gene_id "ENSMUSG00000026867.18"; transcript_id "ENSMUST00000113101.7"; gene_type "protein_coding"; gene_status "KNOWN"; gene_name "Gapvd1"; transcript_type "protein_coding"; transcript_status "KNOWN"; transcript_name "Gapvd1-204"; exon_number "2"; exon_id "ENSMUSE00000163679.1"; talon_gene "4291"; talon_transcript "11189"; talon_exon "59071"; ccdsid "CCDS15949.1"; exon_status "KNOWN"; level "3"; protein_id "ENSMUSP00000028224.8"; source "ENSEMBL"; tag "CCDS";
chr2	ENSEMBL	exon	34695486	34695608	.	-	.	gene_id "ENSMUSG00000026867.18"; transcript_id "ENSMUST00000113101.7"; gene_type "protein_coding"; gene_status "KNOWN"; gene_name "Gapvd1"; transcript_type "protein_coding"; transcript_status "KNOWN"; transcript_name "Gapvd1-204"; exon_number "3"; exon_id "ENSMUSE00001298963.1"; talon_gene "4291"; talon_transcript "11189"; talon_exon "59075"; ccdsid "CCDS15949.1"; exon_status "KNOWN"; level "3"; protein_id "ENSMUSP00000028224.8"; source "ENSEMBL"; tag "CCDS";
chr2	ENSEMBL	exon	34693373	34693502	.	-	.	gene_id "ENSMUSG00000026867.18"; transcript_id "ENSMUST00000113101.7"; gene_type "protein_coding"; gene_status "KNOWN"; gene_name "Gapvd1"; transcript_type "protein_coding"; transcript_status "KNOWN"; transcript_name "Gapvd1-204"; exon_number "4"; exon_id "ENSMUSE00000163693.1"; talon_gene "4291"; talon_transcript "11189"; talon_exon "59077"; ccdsid "CCDS15949.1"; exon_status "KNOWN"; level "3"; protein_id "ENSMUSP00000028224.8"; source "ENSEMBL"; tag "CCDS";
chr2	ENSEMBL	exon	34691106	34691215	.	-	.	gene_id "ENSMUSG00000026867.18"; transcript_id "ENSMUST00000113101.7"; gene_type "protein_coding"; gene_status "KNOWN"; gene_name "Gapvd1"; transcript_type "protein_coding"; transcript_status "KNOWN"; transcript_name "Gapvd1-204"; exon_number "5"; exon_id "ENSMUSE00000662647.1"; talon_gene "4291"; talon_transcript "11189"; talon_exon "59079"; ccdsid "CCDS15949.1"; exon_status "KNOWN"; level "3"; protein_id "ENSMUSP00000028224.8"; source "ENSEMBL"; tag "CCDS";
chr2	ENSEMBL	exon	34690462	34690621	.	-	.	gene_id "ENSMUSG00000026867.18"; transcript_id "ENSMUST00000113101.7"; gene_type "protein_coding"; gene_status "KNOWN"; gene_name "Gapvd1"; transcript_type "protein_coding"; transcript_status "KNOWN"; transcript_name "Gapvd1-204"; exon_number "6"; exon_id "ENSMUSE00000163681.1"; talon_gene "4291"; talon_transcript "11189"; talon_exon "59081"; ccdsid "CCDS15949.1"; exon_status "KNOWN"; level "3"; protein_id "ENSMUSP00000028224.8"; source "ENSEMBL"; tag "CCDS";
chr2	ENSEMBL	exon	34688858	34689045	.	-	.	gene_id "ENSMUSG00000026867.18"; transcript_id "ENSMUST00000113101.7"; gene_type "protein_coding"; gene_status "KNOWN"; gene_name "Gapvd1"; transcript_type "protein_coding"; transcript_status "KNOWN"; transcript_name "Gapvd1-204"; exon_number "7"; exon_id "ENSMUSE00000163677.1"; talon_gene "4291"; talon_transcript "11189"; talon_exon "59083"; ccdsid "CCDS15949.1"; exon_status "KNOWN"; level "3"; protein_id "ENSMUSP00000028224.8"; source "ENSEMBL"; tag "CCDS";
chr2	ENSEMBL	exon	34684182	34684395	.	-	.	gene_id "ENSMUSG00000026867.18"; transcript_id "ENSMUST00000113101.7"; gene_type "protein_coding"; gene_status "KNOWN"; gene_name "Gapvd1"; transcript_type "protein_coding"; transcript_status "KNOWN"; transcript_name "Gapvd1-204"; exon_number "8"; exon_id "ENSMUSE00000163691.1"; talon_gene "4291"; talon_transcript "11189"; talon_exon "59085"; ccdsid "CCDS15949.1"; exon_status "KNOWN"; level "3"; protein_id "ENSMUSP00000028224.8"; source "ENSEMBL"; tag "CCDS";
chr2	ENSEMBL	exon	34681635	34681707	.	-	.	gene_id "ENSMUSG00000026867.18"; transcript_id "ENSMUST00000113101.7"; gene_type "protein_coding"; gene_status "KNOWN"; gene_name "Gapvd1"; transcript_type "protein_coding"; transcript_status "KNOWN"; transcript_name "Gapvd1-204"; exon_number "9"; exon_id "ENSMUSE00000163692.1"; talon_gene "4291"; talon_transcript "11189"; talon_exon "59087"; ccdsid "CCDS15949.1"; exon_status "KNOWN"; level "3"; protein_id "ENSMUSP00000028224.8"; source "ENSEMBL"; tag "CCDS";
chr2	ENSEMBL	exon	34678433	34678630	.	-	.	gene_id "ENSMUSG00000026867.18"; transcript_id "ENSMUST00000113101.7"; gene_type "protein_coding"; gene_status "KNOWN"; gene_name "Gapvd1"; transcript_type "protein_coding"; transcript_status "KNOWN"; transcript_name "Gapvd1-204"; exon_number "10"; exon_id "ENSMUSE00001209602.1"; talon_gene "4291"; talon_transcript "11189"; talon_exon "59089"; ccdsid "CCDS15949.1"; exon_status "KNOWN"; level "3"; protein_id "ENSMUSP00000028224.8"; source "ENSEMBL"; tag "CCDS";
chr2	HAVANA	exon	34677483	34678177	.	-	.	gene_id "ENSMUSG00000026867.18"; transcript_id "ENSMUST00000113101.7"; gene_type "protein_coding"; gene_status "KNOWN"; gene_name "Gapvd1"; transcript_type "protein_coding"; transcript_status "KNOWN"; transcript_name "Gapvd1-204"; exon_number "11"; exon_id "ENSMUSE00000694316.1"; talon_gene "4291"; talon_transcript "11189"; talon_exon "59100"; exon_status "KNOWN"; level "2"; protein_id "ENSMUSP00000108725.1"; source "HAVANA"; tag "cds_start_NF";
chr2	HAVANA	transcript	34699891	34728850	.	-	.	gene_id "ENSMUSG00000026867.18"; transcript_id "ENSMUST00000113103.8"; gene_name "Gapvd1"; gene_status "KNOWN"; gene_type "protein_coding"; transcript_type "protein_coding"; transcript_status "KNOWN"; transcript_name "Gapvd1-205"; talon_gene "4291"; talon_transcript "11194"; havana_transcript "OTTMUST00000028453.3"; level "2"; protein_id "ENSMUSP00000108727.2"; source "HAVANA"; tag "cds_end_NF"; transcript_support_level "1";
chr2	HAVANA	exon	34728331	34728850	.	-	.	gene_id "ENSMUSG00000026867.18"; transcript_id "ENSMUST00000113103.8"; gene_type "protein_coding"; gene_status "KNOWN"; gene_name "Gapvd1"; transcript_type "protein_coding"; transcript_status "KNOWN"; transcript_name "Gapvd1-205"; exon_number "1"; exon_id "ENSMUSE00000916299.1"; talon_gene "4291"; talon_transcript "11194"; talon_exon "59112"; exon_status "KNOWN"; level "2"; protein_id "ENSMUSP00000108727.2"; source "HAVANA"; tag "cds_end_NF";
chr2	ENSEMBL	exon	34727216	34727302	.	-	.	gene_id "ENSMUSG00000026867.18"; transcript_id "ENSMUST00000113103.8"; gene_type "protein_coding"; gene_status "KNOWN"; gene_name "Gapvd1"; transcript_type "protein_coding"; transcript_status "KNOWN"; transcript_name "Gapvd1-205"; exon_number "2"; exon_id "ENSMUSE00000368892.1"; talon_gene "4291"; talon_transcript "11194"; talon_exon "59047"; ccdsid "CCDS15949.1"; exon_status "KNOWN"; level "3"; protein_id "ENSMUSP00000028224.8"; source "ENSEMBL"; tag "CCDS";
chr2	ENSEMBL	exon	34725379	34725513	.	-	.	gene_id "ENSMUSG00000026867.18"; transcript_id "ENSMUST00000113103.8"; gene_type "protein_coding"; gene_status "KNOWN"; gene_name "Gapvd1"; transcript_type "protein_coding"; transcript_status "KNOWN"; transcript_name "Gapvd1-205"; exon_number "3"; exon_id "ENSMUSE00000349487.1"; talon_gene "4291"; talon_transcript "11194"; talon_exon "59049"; ccdsid "CCDS15949.1"; exon_status "KNOWN"; level "3"; protein_id "ENSMUSP00000028224.8"; source "ENSEMBL"; tag "CCDS";
chr2	ENSEMBL	exon	34725043	34725232	.	-	.	gene_id "ENSMUSG00000026867.18"; transcript_id "ENSMUST00000113103.8"; gene_type "protein_coding"; gene_status "KNOWN"; gene_name "Gapvd1"; transcript_type "protein_coding"; transcript_status "KNOWN"; transcript_name "Gapvd1-205"; exon_number "4"; exon_id "ENSMUSE00000384738.1"; talon_gene "4291"; talon_transcript "11194"; talon_exon "59051"; ccdsid "CCDS15949.1"; exon_status "KNOWN"; level "3"; protein_id "ENSMUSP00000028224.8"; source "ENSEMBL"; tag "CCDS";
chr2	HAVANA	exon	34722938	34723018	.	-	.	gene_id "ENSMUSG00000026867.18"; transcript_id "ENSMUST00000113103.8"; gene_type "protein_coding"; gene_status "KNOWN"; gene_name "Gapvd1"; transcript_type "protein_coding"; transcript_status "KNOWN"; transcript_name "Gapvd1-205"; exon_number "5"; exon_id "ENSMUSE00000836029.1"; talon_gene "4291"; talon_transcript "11194"; talon_exon "59114"; exon_status "KNOWN"; level "2"; protein_id "ENSMUSP00000108727.2"; source "HAVANA"; tag "cds_end_NF";
chr2	ENSEMBL	exon	34720568	34720728	.	-	.	gene_id "ENSMUSG00000026867.18"; transcript_id "ENSMUST00000113103.8"; gene_type "protein_coding"; gene_status "KNOWN"; gene_name "Gapvd1"; transcript_type "protein_coding"; transcript_status "KNOWN"; transcript_name "Gapvd1-205"; exon_number "6"; exon_id "ENSMUSE00000346281.1"; talon_gene "4291"; talon_transcript "11194"; talon_exon "59053"; ccdsid "CCDS15949.1"; exon_status "KNOWN"; level "3"; protein_id "ENSMUSP00000028224.8"; source "ENSEMBL"; tag "CCDS";
chr2	ENSEMBL	exon	34717316	34717382	.	-	.	gene_id "ENSMUSG00000026867.18"; transcript_id "ENSMUST00000113103.8"; gene_type "protein_coding"; gene_status "KNOWN"; gene_name "Gapvd1"; transcript_type "protein_coding"; transcript_status "KNOWN"; transcript_name "Gapvd1-205"; exon_number "7"; exon_id "ENSMUSE00000261478.2"; talon_gene "4291"; talon_transcript "11194"; talon_exon "59055"; ccdsid "CCDS15949.1"; exon_status "KNOWN"; level "3"; protein_id "ENSMUSP00000028224.8"; source "ENSEMBL"; tag "CCDS";
chr2	ENSEMBL	exon	34715205	34715330	.	-	.	gene_id "ENSMUSG00000026867.18"; transcript_id "ENSMUST00000113103.8"; gene_type "protein_coding"; gene_status "KNOWN"; gene_name "Gapvd1"; transcript_type "protein_coding"; transcript_status "KNOWN"; transcript_name "Gapvd1-205"; exon_number "8"; exon_id "ENSMUSE00000332968.1"; talon_gene "4291"; talon_transcript "11194"; talon_exon "59057"; ccdsid "CCDS15949.1"; exon_status "KNOWN"; level "3"; protein_id "ENSMUSP00000028224.8"; source "ENSEMBL"; tag "CCDS";
chr2	ENSEMBL	exon	34712165	34712338	.	-	.	gene_id "ENSMUSG00000026867.18"; transcript_id "ENSMUST00000113103.8"; gene_type "protein_coding"; gene_status "KNOWN"; gene_name "Gapvd1"; transcript_type "protein_coding"; transcript_status "KNOWN"; transcript_name "Gapvd1-205"; exon_number "9"; exon_id "ENSMUSE00000368194.1"; talon_gene "4291"; talon_transcript "11194"; talon_exon "59059"; ccdsid "CCDS15949.1"; exon_status "KNOWN"; level "3"; protein_id "ENSMUSP00000028224.8"; source "ENSEMBL"; tag "CCDS";
chr2	ENSEMBL	exon	34709112	34709252	.	-	.	gene_id "ENSMUSG00000026867.18"; transcript_id "ENSMUST00000113103.8"; gene_type "protein_coding"; gene_status "KNOWN"; gene_name "Gapvd1"; transcript_type "protein_coding"; transcript_status "KNOWN"; transcript_name "Gapvd1-205"; exon_number "10"; exon_id "ENSMUSE00001249744.1"; talon_gene "4291"; talon_transcript "11194"; talon_exon "59061"; ccdsid "CCDS15949.1"; exon_status "KNOWN"; level "3"; protein_id "ENSMUSP00000028224.8"; source "ENSEMBL"; tag "CCDS";
chr2	ENSEMBL	exon	34706698	34706832	.	-	.	gene_id "ENSMUSG00000026867.18"; transcript_id "ENSMUST00000113103.8"; gene_type "protein_coding"; gene_status "KNOWN"; gene_name "Gapvd1"; transcript_type "protein_coding"; transcript_status "KNOWN"; transcript_name "Gapvd1-205"; exon_number "11"; exon_id "ENSMUSE00000261581.1"; talon_gene "4291"; talon_transcript "11194"; talon_exon "59063"; ccdsid "CCDS15949.1"; exon_status "KNOWN"; level "3"; protein_id "ENSMUSP00000028224.8"; source "ENSEMBL"; tag "CCDS";
chr2	ENSEMBL	exon	34706020	34706139	.	-	.	gene_id "ENSMUSG00000026867.18"; transcript_id "ENSMUST00000113103.8"; gene_type "protein_coding"; gene_status "KNOWN"; gene_name "Gapvd1"; transcript_type "protein_coding"; transcript_status "KNOWN"; transcript_name "Gapvd1-205"; exon_number "12"; exon_id "ENSMUSE00001291505.1"; talon_gene "4291"; talon_transcript "11194"; talon_exon "59065"; ccdsid "CCDS15949.1"; exon_status "KNOWN"; level "3"; protein_id "ENSMUSP00000028224.8"; source "ENSEMBL"; tag "CCDS";
chr2	ENSEMBL	exon	34704636	34704713	.	-	.	gene_id "ENSMUSG00000026867.18"; transcript_id "ENSMUST00000113103.8"; gene_type "protein_coding"; gene_status "KNOWN"; gene_name "Gapvd1"; transcript_type "protein_coding"; transcript_status "KNOWN"; transcript_name "Gapvd1-205"; exon_number "13"; exon_id "ENSMUSE00001233680.1"; talon_gene "4291"; talon_transcript "11194"; talon_exon "59067"; ccdsid "CCDS15949.1"; exon_status "KNOWN"; level "3"; protein_id "ENSMUSP00000028224.8"; source "ENSEMBL"; tag "CCDS";
chr2	ENSEMBL	exon	34704166	34704530	.	-	.	gene_id "ENSMUSG00000026867.18"; transcript_id "ENSMUST00000113103.8"; gene_type "protein_coding"; gene_status "KNOWN"; gene_name "Gapvd1"; transcript_type "protein_coding"; transcript_status "KNOWN"; transcript_name "Gapvd1-205"; exon_number "14"; exon_id "ENSMUSE00001246017.1"; talon_gene "4291"; talon_transcript "11194"; talon_exon "59069"; ccdsid "CCDS15949.1"; exon_status "KNOWN"; level "3"; protein_id "ENSMUSP00000028224.8"; source "ENSEMBL"; tag "CCDS";
chr2	ENSEMBL	exon	34700763	34700850	.	-	.	gene_id "ENSMUSG00000026867.18"; transcript_id "ENSMUST00000113103.8"; gene_type "protein_coding"; gene_status "KNOWN"; gene_name "Gapvd1"; transcript_type "protein_coding"; transcript_status "KNOWN"; transcript_name "Gapvd1-205"; exon_number "15"; exon_id "ENSMUSE00000163679.1"; talon_gene "4291"; talon_transcript "11194"; talon_exon "59071"; ccdsid "CCDS15949.1"; exon_status "KNOWN"; level "3"; protein_id "ENSMUSP00000028224.8"; source "ENSEMBL"; tag "CCDS";
chr2	HAVANA	exon	34699891	34699906	.	-	.	gene_id "ENSMUSG00000026867.18"; transcript_id "ENSMUST00000113103.8"; gene_type "protein_coding"; gene_status "KNOWN"; gene_name "Gapvd1"; transcript_type "protein_coding"; transcript_status "KNOWN"; transcript_name "Gapvd1-205"; exon_number "16"; exon_id "ENSMUSE00001089381.1"; talon_gene "4291"; talon_transcript "11194"; talon_exon "59116"; exon_status "KNOWN"; level "2"; protein_id "ENSMUSP00000108727.2"; source "HAVANA"; tag "cds_end_NF";
chr2	TALON	transcript	34699891	34754411	.	-	.	gene_id "ENSMUSG00000026867.18"; transcript_id "ENCODEMT000385602"; gene_name "Gapvd1"; gene_status "KNOWN"; gene_type "protein_coding"; transcript_status "NOVEL"; transcript_name "ENCODEMT000385602"; talon_gene "4291"; talon_transcript "385602"; ISM-prefix_to_IDs "385471,385478,385486,385572,385573,385576,385580,385581,385585,385591"; ISM-prefix_transcript "TRUE"; ISM_to_IDs "385471,385478,385486,385572,385573,385576,385580,385581,385585,385591"; ISM_transcript "TRUE";
chr2	HAVANA	exon	34754266	34754411	.	-	.	gene_id "ENSMUSG00000026867.18"; transcript_id "ENCODEMT000385602"; gene_type "protein_coding"; gene_status "KNOWN"; gene_name "Gapvd1"; transcript_status "NOVEL"; transcript_name "ENCODEMT000385602"; exon_number "1"; exon_id "ENSMUSE00000762044.1"; talon_gene "4291"; talon_transcript "385602"; talon_exon "59131"; exon_status "KNOWN"; level "2"; protein_id "ENSMUSP00000126225.1"; source "HAVANA"; tag "cds_end_NF";
chr2	ENSEMBL	exon	34730463	34730680	.	-	.	gene_id "ENSMUSG00000026867.18"; transcript_id "ENCODEMT000385602"; gene_type "protein_coding"; gene_status "KNOWN"; gene_name "Gapvd1"; transcript_status "NOVEL"; transcript_name "ENCODEMT000385602"; exon_number "2"; exon_id "ENSMUSE00001273720.1"; talon_gene "4291"; talon_transcript "385602"; talon_exon "59043"; ccdsid "CCDS15949.1"; exon_status "KNOWN"; level "3"; protein_id "ENSMUSP00000028224.8"; source "ENSEMBL"; tag "CCDS";
chr2	ENSEMBL	exon	34728331	34729174	.	-	.	gene_id "ENSMUSG00000026867.18"; transcript_id "ENCODEMT000385602"; gene_type "protein_coding"; gene_status "KNOWN"; gene_name "Gapvd1"; transcript_status "NOVEL"; transcript_name "ENCODEMT000385602"; exon_number "3"; exon_id "ENSMUSE00001247565.1"; talon_gene "4291"; talon_transcript "385602"; talon_exon "59045"; ccdsid "CCDS15949.1"; exon_status "KNOWN"; level "3"; protein_id "ENSMUSP00000028224.8"; source "ENSEMBL"; tag "CCDS";
chr2	ENSEMBL	exon	34727216	34727302	.	-	.	gene_id "ENSMUSG00000026867.18"; transcript_id "ENCODEMT000385602"; gene_type "protein_coding"; gene_status "KNOWN"; gene_name "Gapvd1"; transcript_status "NOVEL"; transcript_name "ENCODEMT000385602"; exon_number "4"; exon_id "ENSMUSE00000368892.1"; talon_gene "4291"; talon_transcript "385602"; talon_exon "59047"; ccdsid "CCDS15949.1"; exon_status "KNOWN"; level "3"; protein_id "ENSMUSP00000028224.8"; source "ENSEMBL"; tag "CCDS";
chr2	ENSEMBL	exon	34725379	34725513	.	-	.	gene_id "ENSMUSG00000026867.18"; transcript_id "ENCODEMT000385602"; gene_type "protein_coding"; gene_status "KNOWN"; gene_name "Gapvd1"; transcript_status "NOVEL"; transcript_name "ENCODEMT000385602"; exon_number "5"; exon_id "ENSMUSE00000349487.1"; talon_gene "4291"; talon_transcript "385602"; talon_exon "59049"; ccdsid "CCDS15949.1"; exon_status "KNOWN"; level "3"; protein_id "ENSMUSP00000028224.8"; source "ENSEMBL"; tag "CCDS";
chr2	ENSEMBL	exon	34725043	34725232	.	-	.	gene_id "ENSMUSG00000026867.18"; transcript_id "ENCODEMT000385602"; gene_type "protein_coding"; gene_status "KNOWN"; gene_name "Gapvd1"; transcript_status "NOVEL"; transcript_name "ENCODEMT000385602"; exon_number "6"; exon_id "ENSMUSE00000384738.1"; talon_gene "4291"; talon_transcript "385602"; talon_exon "59051"; ccdsid "CCDS15949.1"; exon_status "KNOWN"; level "3"; protein_id "ENSMUSP00000028224.8"; source "ENSEMBL"; tag "CCDS";
chr2	HAVANA	exon	34722938	34723018	.	-	.	gene_id "ENSMUSG00000026867.18"; transcript_id "ENCODEMT000385602"; gene_type "protein_coding"; gene_status "KNOWN"; gene_name "Gapvd1"; transcript_status "NOVEL"; transcript_name "ENCODEMT000385602"; exon_number "7"; exon_id "ENSMUSE00000836029.1"; talon_gene "4291"; talon_transcript "385602"; talon_exon "59114"; exon_status "KNOWN"; level "2"; protein_id "ENSMUSP00000108727.2"; source "HAVANA"; tag "cds_end_NF";
chr2	ENSEMBL	exon	34720568	34720728	.	-	.	gene_id "ENSMUSG00000026867.18"; transcript_id "ENCODEMT000385602"; gene_type "protein_coding"; gene_status "KNOWN"; gene_name "Gapvd1"; transcript_status "NOVEL"; transcript_name "ENCODEMT000385602"; exon_number "8"; exon_id "ENSMUSE00000346281.1"; talon_gene "4291"; talon_transcript "385602"; talon_exon "59053"; ccdsid "CCDS15949.1"; exon_status "KNOWN"; level "3"; protein_id "ENSMUSP00000028224.8"; source "ENSEMBL"; tag "CCDS";
chr2	HAVANA	exon	34717253	34717382	.	-	.	gene_id "ENSMUSG00000026867.18"; transcript_id "ENCODEMT000385602"; gene_type "protein_coding"; gene_status "KNOWN"; gene_name "Gapvd1"; transcript_status "NOVEL"; transcript_name "ENCODEMT000385602"; exon_number "9"; exon_id "ENSMUSE00000694290.1"; talon_gene "4291"; talon_transcript "385602"; talon_exon "59097"; exon_status "KNOWN"; level "2"; protein_id "ENSMUSP00000120138.1"; source "HAVANA"; tag "cds_end_NF";
chr2	ENSEMBL	exon	34715205	34715330	.	-	.	gene_id "ENSMUSG00000026867.18"; transcript_id "ENCODEMT000385602"; gene_type "protein_coding"; gene_status "KNOWN"; gene_name "Gapvd1"; transcript_status "NOVEL"; transcript_name "ENCODEMT000385602"; exon_number "10"; exon_id "ENSMUSE00000332968.1"; talon_gene "4291"; talon_transcript "385602"; talon_exon "59057"; ccdsid "CCDS15949.1"; exon_status "KNOWN"; level "3"; protein_id "ENSMUSP00000028224.8"; source "ENSEMBL"; tag "CCDS";
chr2	ENSEMBL	exon	34712165	34712338	.	-	.	gene_id "ENSMUSG00000026867.18"; transcript_id "ENCODEMT000385602"; gene_type "protein_coding"; gene_status "KNOWN"; gene_name "Gapvd1"; transcript_status "NOVEL"; transcript_name "ENCODEMT000385602"; exon_number "11"; exon_id "ENSMUSE00000368194.1"; talon_gene "4291"; talon_transcript "385602"; talon_exon "59059"; ccdsid "CCDS15949.1"; exon_status "KNOWN"; level "3"; protein_id "ENSMUSP00000028224.8"; source "ENSEMBL"; tag "CCDS";
chr2	ENSEMBL	exon	34709112	34709252	.	-	.	gene_id "ENSMUSG00000026867.18"; transcript_id "ENCODEMT000385602"; gene_type "protein_coding"; gene_status "KNOWN"; gene_name "Gapvd1"; transcript_status "NOVEL"; transcript_name "ENCODEMT000385602"; exon_number "12"; exon_id "ENSMUSE00001249744.1"; talon_gene "4291"; talon_transcript "385602"; talon_exon "59061"; ccdsid "CCDS15949.1"; exon_status "KNOWN"; level "3"; protein_id "ENSMUSP00000028224.8"; source "ENSEMBL"; tag "CCDS";
chr2	ENSEMBL	exon	34706698	34706832	.	-	.	gene_id "ENSMUSG00000026867.18"; transcript_id "ENCODEMT000385602"; gene_type "protein_coding"; gene_status "KNOWN"; gene_name "Gapvd1"; transcript_status "NOVEL"; transcript_name "ENCODEMT000385602"; exon_number "13"; exon_id "ENSMUSE00000261581.1"; talon_gene "4291"; talon_transcript "385602"; talon_exon "59063"; ccdsid "CCDS15949.1"; exon_status "KNOWN"; level "3"; protein_id "ENSMUSP00000028224.8"; source "ENSEMBL"; tag "CCDS";
chr2	ENSEMBL	exon	34706020	34706139	.	-	.	gene_id "ENSMUSG00000026867.18"; transcript_id "ENCODEMT000385602"; gene_type "protein_coding"; gene_status "KNOWN"; gene_name "Gapvd1"; transcript_status "NOVEL"; transcript_name "ENCODEMT000385602"; exon_number "14"; exon_id "ENSMUSE00001291505.1"; talon_gene "4291"; talon_transcript "385602"; talon_exon "59065"; ccdsid "CCDS15949.1"; exon_status "KNOWN"; level "3"; protein_id "ENSMUSP00000028224.8"; source "ENSEMBL"; tag "CCDS";
chr2	ENSEMBL	exon	34704636	34704713	.	-	.	gene_id "ENSMUSG00000026867.18"; transcript_id "ENCODEMT000385602"; gene_type "protein_coding"; gene_status "KNOWN"; gene_name "Gapvd1"; transcript_status "NOVEL"; transcript_name "ENCODEMT000385602"; exon_number "15"; exon_id "ENSMUSE00001233680.1"; talon_gene "4291"; talon_transcript "385602"; talon_exon "59067"; ccdsid "CCDS15949.1"; exon_status "KNOWN"; level "3"; protein_id "ENSMUSP00000028224.8"; source "ENSEMBL"; tag "CCDS";
chr2	ENSEMBL	exon	34704166	34704530	.	-	.	gene_id "ENSMUSG00000026867.18"; transcript_id "ENCODEMT000385602"; gene_type "protein_coding"; gene_status "KNOWN"; gene_name "Gapvd1"; transcript_status "NOVEL"; transcript_name "ENCODEMT000385602"; exon_number "16"; exon_id "ENSMUSE00001246017.1"; talon_gene "4291"; talon_transcript "385602"; talon_exon "59069"; ccdsid "CCDS15949.1"; exon_status "KNOWN"; level "3"; protein_id "ENSMUSP00000028224.8"; source "ENSEMBL"; tag "CCDS";
chr2	TALON	exon	34699891	34700850	.	-	.	gene_id "ENSMUSG00000026867.18"; transcript_id "ENCODEMT000385602"; gene_type "protein_coding"; gene_status "KNOWN"; gene_name "Gapvd1"; transcript_status "NOVEL"; transcript_name "ENCODEMT000385602"; exon_number "17"; exon_id "1009873"; talon_gene "4291"; talon_transcript "385602"; talon_exon "1009873"; exon_status "NOVEL";
chr2	TALON	transcript	34699891	34754411	.	-	.	gene_id "ENSMUSG00000026867.18"; transcript_id "ENCODEMT000385722"; gene_name "Gapvd1"; gene_status "KNOWN"; gene_type "protein_coding"; transcript_status "NOVEL"; transcript_name "ENCODEMT000385722"; talon_gene "4291"; talon_transcript "385722"; ISM-prefix_to_IDs "11188,385513,385574,385577,385596"; ISM-prefix_transcript "TRUE"; ISM_to_IDs "11188,385513,385574,385577,385596,385706"; ISM_transcript "TRUE";
chr2	HAVANA	exon	34754266	34754411	.	-	.	gene_id "ENSMUSG00000026867.18"; transcript_id "ENCODEMT000385722"; gene_type "protein_coding"; gene_status "KNOWN"; gene_name "Gapvd1"; transcript_status "NOVEL"; transcript_name "ENCODEMT000385722"; exon_number "1"; exon_id "ENSMUSE00000762044.1"; talon_gene "4291"; talon_transcript "385722"; talon_exon "59131"; exon_status "KNOWN"; level "2"; protein_id "ENSMUSP00000126225.1"; source "HAVANA"; tag "cds_end_NF";
chr2	ENSEMBL	exon	34730463	34730680	.	-	.	gene_id "ENSMUSG00000026867.18"; transcript_id "ENCODEMT000385722"; gene_type "protein_coding"; gene_status "KNOWN"; gene_name "Gapvd1"; transcript_status "NOVEL"; transcript_name "ENCODEMT000385722"; exon_number "2"; exon_id "ENSMUSE00001273720.1"; talon_gene "4291"; talon_transcript "385722"; talon_exon "59043"; ccdsid "CCDS15949.1"; exon_status "KNOWN"; level "3"; protein_id "ENSMUSP00000028224.8"; source "ENSEMBL"; tag "CCDS";
chr2	ENSEMBL	exon	34728331	34729174	.	-	.	gene_id "ENSMUSG00000026867.18"; transcript_id "ENCODEMT000385722"; gene_type "protein_coding"; gene_status "KNOWN"; gene_name "Gapvd1"; transcript_status "NOVEL"; transcript_name "ENCODEMT000385722"; exon_number "3"; exon_id "ENSMUSE00001247565.1"; talon_gene "4291"; talon_transcript "385722"; talon_exon "59045"; ccdsid "CCDS15949.1"; exon_status "KNOWN"; level "3"; protein_id "ENSMUSP00000028224.8"; source "ENSEMBL"; tag "CCDS";
chr2	ENSEMBL	exon	34727216	34727302	.	-	.	gene_id "ENSMUSG00000026867.18"; transcript_id "ENCODEMT000385722"; gene_type "protein_coding"; gene_status "KNOWN"; gene_name "Gapvd1"; transcript_status "NOVEL"; transcript_name "ENCODEMT000385722"; exon_number "4"; exon_id "ENSMUSE00000368892.1"; talon_gene "4291"; talon_transcript "385722"; talon_exon "59047"; ccdsid "CCDS15949.1"; exon_status "KNOWN"; level "3"; protein_id "ENSMUSP00000028224.8"; source "ENSEMBL"; tag "CCDS";
chr2	ENSEMBL	exon	34725379	34725513	.	-	.	gene_id "ENSMUSG00000026867.18"; transcript_id "ENCODEMT000385722"; gene_type "protein_coding"; gene_status "KNOWN"; gene_name "Gapvd1"; transcript_status "NOVEL"; transcript_name "ENCODEMT000385722"; exon_number "5"; exon_id "ENSMUSE00000349487.1"; talon_gene "4291"; talon_transcript "385722"; talon_exon "59049"; ccdsid "CCDS15949.1"; exon_status "KNOWN"; level "3"; protein_id "ENSMUSP00000028224.8"; source "ENSEMBL"; tag "CCDS";
chr2	ENSEMBL	exon	34725043	34725232	.	-	.	gene_id "ENSMUSG00000026867.18"; transcript_id "ENCODEMT000385722"; gene_type "protein_coding"; gene_status "KNOWN"; gene_name "Gapvd1"; transcript_status "NOVEL"; transcript_name "ENCODEMT000385722"; exon_number "6"; exon_id "ENSMUSE00000384738.1"; talon_gene "4291"; talon_transcript "385722"; talon_exon "59051"; ccdsid "CCDS15949.1"; exon_status "KNOWN"; level "3"; protein_id "ENSMUSP00000028224.8"; source "ENSEMBL"; tag "CCDS";
chr2	ENSEMBL	exon	34720568	34720728	.	-	.	gene_id "ENSMUSG00000026867.18"; transcript_id "ENCODEMT000385722"; gene_type "protein_coding"; gene_status "KNOWN"; gene_name "Gapvd1"; transcript_status "NOVEL"; transcript_name "ENCODEMT000385722"; exon_number "7"; exon_id "ENSMUSE00000346281.1"; talon_gene "4291"; talon_transcript "385722"; talon_exon "59053"; ccdsid "CCDS15949.1"; exon_status "KNOWN"; level "3"; protein_id "ENSMUSP00000028224.8"; source "ENSEMBL"; tag "CCDS";
chr2	HAVANA	exon	34717253	34717382	.	-	.	gene_id "ENSMUSG00000026867.18"; transcript_id "ENCODEMT000385722"; gene_type "protein_coding"; gene_status "KNOWN"; gene_name "Gapvd1"; transcript_status "NOVEL"; transcript_name "ENCODEMT000385722"; exon_number "8"; exon_id "ENSMUSE00000694290.1"; talon_gene "4291"; talon_transcript "385722"; talon_exon "59097"; exon_status "KNOWN"; level "2"; protein_id "ENSMUSP00000120138.1"; source "HAVANA"; tag "cds_end_NF";
chr2	ENSEMBL	exon	34715205	34715330	.	-	.	gene_id "ENSMUSG00000026867.18"; transcript_id "ENCODEMT000385722"; gene_type "protein_coding"; gene_status "KNOWN"; gene_name "Gapvd1"; transcript_status "NOVEL"; transcript_name "ENCODEMT000385722"; exon_number "9"; exon_id "ENSMUSE00000332968.1"; talon_gene "4291"; talon_transcript "385722"; talon_exon "59057"; ccdsid "CCDS15949.1"; exon_status "KNOWN"; level "3"; protein_id "ENSMUSP00000028224.8"; source "ENSEMBL"; tag "CCDS";
chr2	ENSEMBL	exon	34712165	34712338	.	-	.	gene_id "ENSMUSG00000026867.18"; transcript_id "ENCODEMT000385722"; gene_type "protein_coding"; gene_status "KNOWN"; gene_name "Gapvd1"; transcript_status "NOVEL"; transcript_name "ENCODEMT000385722"; exon_number "10"; exon_id "ENSMUSE00000368194.1"; talon_gene "4291"; talon_transcript "385722"; talon_exon "59059"; ccdsid "CCDS15949.1"; exon_status "KNOWN"; level "3"; protein_id "ENSMUSP00000028224.8"; source "ENSEMBL"; tag "CCDS";
chr2	ENSEMBL	exon	34709112	34709252	.	-	.	gene_id "ENSMUSG00000026867.18"; transcript_id "ENCODEMT000385722"; gene_type "protein_coding"; gene_status "KNOWN"; gene_name "Gapvd1"; transcript_status "NOVEL"; transcript_name "ENCODEMT000385722"; exon_number "11"; exon_id "ENSMUSE00001249744.1"; talon_gene "4291"; talon_transcript "385722"; talon_exon "59061"; ccdsid "CCDS15949.1"; exon_status "KNOWN"; level "3"; protein_id "ENSMUSP00000028224.8"; source "ENSEMBL"; tag "CCDS";
chr2	ENSEMBL	exon	34706698	34706832	.	-	.	gene_id "ENSMUSG00000026867.18"; transcript_id "ENCODEMT000385722"; gene_type "protein_coding"; gene_status "KNOWN"; gene_name "Gapvd1"; transcript_status "NOVEL"; transcript_name "ENCODEMT000385722"; exon_number "12"; exon_id "ENSMUSE00000261581.1"; talon_gene "4291"; talon_transcript "385722"; talon_exon "59063"; ccdsid "CCDS15949.1"; exon_status "KNOWN"; level "3"; protein_id "ENSMUSP00000028224.8"; source "ENSEMBL"; tag "CCDS";
chr2	ENSEMBL	exon	34706020	34706139	.	-	.	gene_id "ENSMUSG00000026867.18"; transcript_id "ENCODEMT000385722"; gene_type "protein_coding"; gene_status "KNOWN"; gene_name "Gapvd1"; transcript_status "NOVEL"; transcript_name "ENCODEMT000385722"; exon_number "13"; exon_id "ENSMUSE00001291505.1"; talon_gene "4291"; talon_transcript "385722"; talon_exon "59065"; ccdsid "CCDS15949.1"; exon_status "KNOWN"; level "3"; protein_id "ENSMUSP00000028224.8"; source "ENSEMBL"; tag "CCDS";
chr2	ENSEMBL	exon	34704636	34704713	.	-	.	gene_id "ENSMUSG00000026867.18"; transcript_id "ENCODEMT000385722"; gene_type "protein_coding"; gene_status "KNOWN"; gene_name "Gapvd1"; transcript_status "NOVEL"; transcript_name "ENCODEMT000385722"; exon_number "14"; exon_id "ENSMUSE00001233680.1"; talon_gene "4291"; talon_transcript "385722"; talon_exon "59067"; ccdsid "CCDS15949.1"; exon_status "KNOWN"; level "3"; protein_id "ENSMUSP00000028224.8"; source "ENSEMBL"; tag "CCDS";
chr2	ENSEMBL	exon	34704166	34704530	.	-	.	gene_id "ENSMUSG00000026867.18"; transcript_id "ENCODEMT000385722"; gene_type "protein_coding"; gene_status "KNOWN"; gene_name "Gapvd1"; transcript_status "NOVEL"; transcript_name "ENCODEMT000385722"; exon_number "15"; exon_id "ENSMUSE00001246017.1"; talon_gene "4291"; talon_transcript "385722"; talon_exon "59069"; ccdsid "CCDS15949.1"; exon_status "KNOWN"; level "3"; protein_id "ENSMUSP00000028224.8"; source "ENSEMBL"; tag "CCDS";
chr2	TALON	exon	34699891	34700850	.	-	.	gene_id "ENSMUSG00000026867.18"; transcript_id "ENCODEMT000385722"; gene_type "protein_coding"; gene_status "KNOWN"; gene_name "Gapvd1"; transcript_status "NOVEL"; transcript_name "ENCODEMT000385722"; exon_number "16"; exon_id "1009873"; talon_gene "4291"; talon_transcript "385722"; talon_exon "1009873"; exon_status "NOVEL";
chr2	TALON	transcript	34699891	34754411	.	-	.	gene_id "ENSMUSG00000026867.18"; transcript_id "ENCODEMT000385726"; gene_name "Gapvd1"; gene_status "KNOWN"; gene_type "protein_coding"; transcript_status "NOVEL"; transcript_name "ENCODEMT000385726"; talon_gene "4291"; talon_transcript "385726"; ISM-prefix_to_IDs "11187,385536,385593"; ISM-prefix_transcript "TRUE"; ISM_to_IDs "11185,11187,385536,385593"; ISM_transcript "TRUE";
chr2	HAVANA	exon	34754266	34754411	.	-	.	gene_id "ENSMUSG00000026867.18"; transcript_id "ENCODEMT000385726"; gene_type "protein_coding"; gene_status "KNOWN"; gene_name "Gapvd1"; transcript_status "NOVEL"; transcript_name "ENCODEMT000385726"; exon_number "1"; exon_id "ENSMUSE00000762044.1"; talon_gene "4291"; talon_transcript "385726"; talon_exon "59131"; exon_status "KNOWN"; level "2"; protein_id "ENSMUSP00000126225.1"; source "HAVANA"; tag "cds_end_NF";
chr2	ENSEMBL	exon	34730463	34730680	.	-	.	gene_id "ENSMUSG00000026867.18"; transcript_id "ENCODEMT000385726"; gene_type "protein_coding"; gene_status "KNOWN"; gene_name "Gapvd1"; transcript_status "NOVEL"; transcript_name "ENCODEMT000385726"; exon_number "2"; exon_id "ENSMUSE00001273720.1"; talon_gene "4291"; talon_transcript "385726"; talon_exon "59043"; ccdsid "CCDS15949.1"; exon_status "KNOWN"; level "3"; protein_id "ENSMUSP00000028224.8"; source "ENSEMBL"; tag "CCDS";
chr2	ENSEMBL	exon	34728331	34729174	.	-	.	gene_id "ENSMUSG00000026867.18"; transcript_id "ENCODEMT000385726"; gene_type "protein_coding"; gene_status "KNOWN"; gene_name "Gapvd1"; transcript_status "NOVEL"; transcript_name "ENCODEMT000385726"; exon_number "3"; exon_id "ENSMUSE00001247565.1"; talon_gene "4291"; talon_transcript "385726"; talon_exon "59045"; ccdsid "CCDS15949.1"; exon_status "KNOWN"; level "3"; protein_id "ENSMUSP00000028224.8"; source "ENSEMBL"; tag "CCDS";
chr2	ENSEMBL	exon	34727216	34727302	.	-	.	gene_id "ENSMUSG00000026867.18"; transcript_id "ENCODEMT000385726"; gene_type "protein_coding"; gene_status "KNOWN"; gene_name "Gapvd1"; transcript_status "NOVEL"; transcript_name "ENCODEMT000385726"; exon_number "4"; exon_id "ENSMUSE00000368892.1"; talon_gene "4291"; talon_transcript "385726"; talon_exon "59047"; ccdsid "CCDS15949.1"; exon_status "KNOWN"; level "3"; protein_id "ENSMUSP00000028224.8"; source "ENSEMBL"; tag "CCDS";
chr2	ENSEMBL	exon	34725379	34725513	.	-	.	gene_id "ENSMUSG00000026867.18"; transcript_id "ENCODEMT000385726"; gene_type "protein_coding"; gene_status "KNOWN"; gene_name "Gapvd1"; transcript_status "NOVEL"; transcript_name "ENCODEMT000385726"; exon_number "5"; exon_id "ENSMUSE00000349487.1"; talon_gene "4291"; talon_transcript "385726"; talon_exon "59049"; ccdsid "CCDS15949.1"; exon_status "KNOWN"; level "3"; protein_id "ENSMUSP00000028224.8"; source "ENSEMBL"; tag "CCDS";
chr2	ENSEMBL	exon	34725043	34725232	.	-	.	gene_id "ENSMUSG00000026867.18"; transcript_id "ENCODEMT000385726"; gene_type "protein_coding"; gene_status "KNOWN"; gene_name "Gapvd1"; transcript_status "NOVEL"; transcript_name "ENCODEMT000385726"; exon_number "6"; exon_id "ENSMUSE00000384738.1"; talon_gene "4291"; talon_transcript "385726"; talon_exon "59051"; ccdsid "CCDS15949.1"; exon_status "KNOWN"; level "3"; protein_id "ENSMUSP00000028224.8"; source "ENSEMBL"; tag "CCDS";
chr2	ENSEMBL	exon	34720568	34720728	.	-	.	gene_id "ENSMUSG00000026867.18"; transcript_id "ENCODEMT000385726"; gene_type "protein_coding"; gene_status "KNOWN"; gene_name "Gapvd1"; transcript_status "NOVEL"; transcript_name "ENCODEMT000385726"; exon_number "7"; exon_id "ENSMUSE00000346281.1"; talon_gene "4291"; talon_transcript "385726"; talon_exon "59053"; ccdsid "CCDS15949.1"; exon_status "KNOWN"; level "3"; protein_id "ENSMUSP00000028224.8"; source "ENSEMBL"; tag "CCDS";
chr2	ENSEMBL	exon	34717316	34717382	.	-	.	gene_id "ENSMUSG00000026867.18"; transcript_id "ENCODEMT000385726"; gene_type "protein_coding"; gene_status "KNOWN"; gene_name "Gapvd1"; transcript_status "NOVEL"; transcript_name "ENCODEMT000385726"; exon_number "8"; exon_id "ENSMUSE00000261478.2"; talon_gene "4291"; talon_transcript "385726"; talon_exon "59055"; ccdsid "CCDS15949.1"; exon_status "KNOWN"; level "3"; protein_id "ENSMUSP00000028224.8"; source "ENSEMBL"; tag "CCDS";
chr2	ENSEMBL	exon	34715205	34715330	.	-	.	gene_id "ENSMUSG00000026867.18"; transcript_id "ENCODEMT000385726"; gene_type "protein_coding"; gene_status "KNOWN"; gene_name "Gapvd1"; transcript_status "NOVEL"; transcript_name "ENCODEMT000385726"; exon_number "9"; exon_id "ENSMUSE00000332968.1"; talon_gene "4291"; talon_transcript "385726"; talon_exon "59057"; ccdsid "CCDS15949.1"; exon_status "KNOWN"; level "3"; protein_id "ENSMUSP00000028224.8"; source "ENSEMBL"; tag "CCDS";
chr2	ENSEMBL	exon	34712165	34712338	.	-	.	gene_id "ENSMUSG00000026867.18"; transcript_id "ENCODEMT000385726"; gene_type "protein_coding"; gene_status "KNOWN"; gene_name "Gapvd1"; transcript_status "NOVEL"; transcript_name "ENCODEMT000385726"; exon_number "10"; exon_id "ENSMUSE00000368194.1"; talon_gene "4291"; talon_transcript "385726"; talon_exon "59059"; ccdsid "CCDS15949.1"; exon_status "KNOWN"; level "3"; protein_id "ENSMUSP00000028224.8"; source "ENSEMBL"; tag "CCDS";
chr2	ENSEMBL	exon	34709112	34709252	.	-	.	gene_id "ENSMUSG00000026867.18"; transcript_id "ENCODEMT000385726"; gene_type "protein_coding"; gene_status "KNOWN"; gene_name "Gapvd1"; transcript_status "NOVEL"; transcript_name "ENCODEMT000385726"; exon_number "11"; exon_id "ENSMUSE00001249744.1"; talon_gene "4291"; talon_transcript "385726"; talon_exon "59061"; ccdsid "CCDS15949.1"; exon_status "KNOWN"; level "3"; protein_id "ENSMUSP00000028224.8"; source "ENSEMBL"; tag "CCDS";
chr2	ENSEMBL	exon	34706698	34706832	.	-	.	gene_id "ENSMUSG00000026867.18"; transcript_id "ENCODEMT000385726"; gene_type "protein_coding"; gene_status "KNOWN"; gene_name "Gapvd1"; transcript_status "NOVEL"; transcript_name "ENCODEMT000385726"; exon_number "12"; exon_id "ENSMUSE00000261581.1"; talon_gene "4291"; talon_transcript "385726"; talon_exon "59063"; ccdsid "CCDS15949.1"; exon_status "KNOWN"; level "3"; protein_id "ENSMUSP00000028224.8"; source "ENSEMBL"; tag "CCDS";
chr2	ENSEMBL	exon	34706020	34706139	.	-	.	gene_id "ENSMUSG00000026867.18"; transcript_id "ENCODEMT000385726"; gene_type "protein_coding"; gene_status "KNOWN"; gene_name "Gapvd1"; transcript_status "NOVEL"; transcript_name "ENCODEMT000385726"; exon_number "13"; exon_id "ENSMUSE00001291505.1"; talon_gene "4291"; talon_transcript "385726"; talon_exon "59065"; ccdsid "CCDS15949.1"; exon_status "KNOWN"; level "3"; protein_id "ENSMUSP00000028224.8"; source "ENSEMBL"; tag "CCDS";
chr2	ENSEMBL	exon	34704636	34704713	.	-	.	gene_id "ENSMUSG00000026867.18"; transcript_id "ENCODEMT000385726"; gene_type "protein_coding"; gene_status "KNOWN"; gene_name "Gapvd1"; transcript_status "NOVEL"; transcript_name "ENCODEMT000385726"; exon_number "14"; exon_id "ENSMUSE00001233680.1"; talon_gene "4291"; talon_transcript "385726"; talon_exon "59067"; ccdsid "CCDS15949.1"; exon_status "KNOWN"; level "3"; protein_id "ENSMUSP00000028224.8"; source "ENSEMBL"; tag "CCDS";
chr2	ENSEMBL	exon	34704166	34704530	.	-	.	gene_id "ENSMUSG00000026867.18"; transcript_id "ENCODEMT000385726"; gene_type "protein_coding"; gene_status "KNOWN"; gene_name "Gapvd1"; transcript_status "NOVEL"; transcript_name "ENCODEMT000385726"; exon_number "15"; exon_id "ENSMUSE00001246017.1"; talon_gene "4291"; talon_transcript "385726"; talon_exon "59069"; ccdsid "CCDS15949.1"; exon_status "KNOWN"; level "3"; protein_id "ENSMUSP00000028224.8"; source "ENSEMBL"; tag "CCDS";
chr2	TALON	exon	34699891	34700850	.	-	.	gene_id "ENSMUSG00000026867.18"; transcript_id "ENCODEMT000385726"; gene_type "protein_coding"; gene_status "KNOWN"; gene_name "Gapvd1"; transcript_status "NOVEL"; transcript_name "ENCODEMT000385726"; exon_number "16"; exon_id "1009873"; talon_gene "4291"; talon_transcript "385726"; talon_exon "1009873"; exon_status "NOVEL";
chr2	HAVANA	transcript	34726318	34754425	.	-	.	gene_id "ENSMUSG00000026867.18"; transcript_id "ENSMUST00000169207.1"; gene_name "Gapvd1"; gene_status "KNOWN"; gene_type "protein_coding"; transcript_type "retained_intron"; transcript_status "KNOWN"; transcript_name "Gapvd1-214"; talon_gene "4291"; talon_transcript "11198"; havana_transcript "OTTMUST00000094751.1"; level "2"; source "HAVANA"; tag "mRNA_start_NF"; transcript_support_level "1";
chr2	HAVANA	exon	34754266	34754425	.	-	.	gene_id "ENSMUSG00000026867.18"; transcript_id "ENSMUST00000169207.1"; gene_type "protein_coding"; gene_status "KNOWN"; gene_name "Gapvd1"; transcript_type "retained_intron"; transcript_status "KNOWN"; transcript_name "Gapvd1-214"; exon_number "1"; exon_id "ENSMUSE00000873625.1"; talon_gene "4291"; talon_transcript "11198"; talon_exon "59129"; exon_status "KNOWN"; level "2"; source "HAVANA"; tag "mRNA_start_NF";
chr2	ENSEMBL	exon	34730463	34730680	.	-	.	gene_id "ENSMUSG00000026867.18"; transcript_id "ENSMUST00000169207.1"; gene_type "protein_coding"; gene_status "KNOWN"; gene_name "Gapvd1"; transcript_type "retained_intron"; transcript_status "KNOWN"; transcript_name "Gapvd1-214"; exon_number "2"; exon_id "ENSMUSE00001273720.1"; talon_gene "4291"; talon_transcript "11198"; talon_exon "59043"; ccdsid "CCDS15949.1"; exon_status "KNOWN"; level "3"; protein_id "ENSMUSP00000028224.8"; source "ENSEMBL"; tag "CCDS";
chr2	ENSEMBL	exon	34728331	34729174	.	-	.	gene_id "ENSMUSG00000026867.18"; transcript_id "ENSMUST00000169207.1"; gene_type "protein_coding"; gene_status "KNOWN"; gene_name "Gapvd1"; transcript_type "retained_intron"; transcript_status "KNOWN"; transcript_name "Gapvd1-214"; exon_number "3"; exon_id "ENSMUSE00001247565.1"; talon_gene "4291"; talon_transcript "11198"; talon_exon "59045"; ccdsid "CCDS15949.1"; exon_status "KNOWN"; level "3"; protein_id "ENSMUSP00000028224.8"; source "ENSEMBL"; tag "CCDS";
chr2	HAVANA	exon	34726318	34727302	.	-	.	gene_id "ENSMUSG00000026867.18"; transcript_id "ENSMUST00000169207.1"; gene_type "protein_coding"; gene_status "KNOWN"; gene_name "Gapvd1"; transcript_type "retained_intron"; transcript_status "KNOWN"; transcript_name "Gapvd1-214"; exon_number "4"; exon_id "ENSMUSE00000694313.2"; talon_gene "4291"; talon_transcript "11198"; talon_exon "59130"; exon_status "KNOWN"; level "2"; source "HAVANA"; tag "mRNA_start_NF";
chr2	HAVANA	gene	34771970	34775615	.	+	.	gene_id "ENSMUSG00000026864.13"; gene_name "Hspa5"; gene_status "KNOWN"; gene_type "protein_coding"; talon_gene "4292"; havana_gene "OTTMUSG00000012014.2"; level "2";
chr2	HAVANA	transcript	34771970	34777547	.	+	.	gene_id "ENSMUSG00000026864.13"; transcript_id "ENSMUST00000028222.12"; gene_name "Hspa5"; gene_status "KNOWN"; gene_type "protein_coding"; transcript_type "protein_coding"; transcript_status "KNOWN"; transcript_name "Hspa5-201"; talon_gene "4292"; talon_transcript "11200"; ccdsid "CCDS15950.1"; havana_transcript "OTTMUST00000028495.2"; level "2"; protein_id "ENSMUSP00000028222.6"; source "HAVANA"; tag "CCDS"; transcript_support_level "1";
chr2	HAVANA	exon	34771970	34772146	.	+	.	gene_id "ENSMUSG00000026864.13"; transcript_id "ENSMUST00000028222.12"; gene_type "protein_coding"; gene_status "KNOWN"; gene_name "Hspa5"; transcript_type "protein_coding"; transcript_status "KNOWN"; transcript_name "Hspa5-201"; exon_number "1"; exon_id "ENSMUSE00000749325.1"; talon_gene "4292"; talon_transcript "11200"; talon_exon "59136"; ccdsid "CCDS15950.1"; exon_status "KNOWN"; level "2"; protein_id "ENSMUSP00000028222.6"; source "HAVANA"; tag "CCDS";
chr2	HAVANA	exon	34772229	34772446	.	+	.	gene_id "ENSMUSG00000026864.13"; transcript_id "ENSMUST00000028222.12"; gene_type "protein_coding"; gene_status "KNOWN"; gene_name "Hspa5"; transcript_type "protein_coding"; transcript_status "KNOWN"; transcript_name "Hspa5-201"; exon_number "2"; exon_id "ENSMUSE00001270805.1"; talon_gene "4292"; talon_transcript "11200"; talon_exon "59138"; ccdsid "CCDS15950.1"; exon_status "KNOWN"; level "2"; protein_id "ENSMUSP00000028222.6"; source "HAVANA"; tag "CCDS";
chr2	HAVANA	exon	34772559	34772790	.	+	.	gene_id "ENSMUSG00000026864.13"; transcript_id "ENSMUST00000028222.12"; gene_type "protein_coding"; gene_status "KNOWN"; gene_name "Hspa5"; transcript_type "protein_coding"; transcript_status "KNOWN"; transcript_name "Hspa5-201"; exon_number "3"; exon_id "ENSMUSE00000163670.1"; talon_gene "4292"; talon_transcript "11200"; talon_exon "59140"; ccdsid "CCDS15950.1"; exon_status "KNOWN"; level "2"; protein_id "ENSMUSP00000028222.6"; source "HAVANA"; tag "CCDS";
chr2	HAVANA	exon	34773170	34773307	.	+	.	gene_id "ENSMUSG00000026864.13"; transcript_id "ENSMUST00000028222.12"; gene_type "protein_coding"; gene_status "KNOWN"; gene_name "Hspa5"; transcript_type "protein_coding"; transcript_status "KNOWN"; transcript_name "Hspa5-201"; exon_number "4"; exon_id "ENSMUSE00001276649.1"; talon_gene "4292"; talon_transcript "11200"; talon_exon "59142"; ccdsid "CCDS15950.1"; exon_status "KNOWN"; level "2"; protein_id "ENSMUSP00000028222.6"; source "HAVANA"; tag "CCDS";
chr2	HAVANA	exon	34773821	34773933	.	+	.	gene_id "ENSMUSG00000026864.13"; transcript_id "ENSMUST00000028222.12"; gene_type "protein_coding"; gene_status "KNOWN"; gene_name "Hspa5"; transcript_type "protein_coding"; transcript_status "KNOWN"; transcript_name "Hspa5-201"; exon_number "5"; exon_id "ENSMUSE00001272142.1"; talon_gene "4292"; talon_transcript "11200"; talon_exon "59144"; ccdsid "CCDS15950.1"; exon_status "KNOWN"; level "2"; protein_id "ENSMUSP00000028222.6"; source "HAVANA"; tag "CCDS";
chr2	HAVANA	exon	34774028	34774418	.	+	.	gene_id "ENSMUSG00000026864.13"; transcript_id "ENSMUST00000028222.12"; gene_type "protein_coding"; gene_status "KNOWN"; gene_name "Hspa5"; transcript_type "protein_coding"; transcript_status "KNOWN"; transcript_name "Hspa5-201"; exon_number "6"; exon_id "ENSMUSE00001235835.1"; talon_gene "4292"; talon_transcript "11200"; talon_exon "59146"; ccdsid "CCDS15950.1"; exon_status "KNOWN"; level "2"; protein_id "ENSMUSP00000028222.6"; source "HAVANA"; tag "CCDS";
chr2	HAVANA	exon	34774535	34774772	.	+	.	gene_id "ENSMUSG00000026864.13"; transcript_id "ENSMUST00000028222.12"; gene_type "protein_coding"; gene_status "KNOWN"; gene_name "Hspa5"; transcript_type "protein_coding"; transcript_status "KNOWN"; transcript_name "Hspa5-201"; exon_number "7"; exon_id "ENSMUSE00000261367.1"; talon_gene "4292"; talon_transcript "11200"; talon_exon "59148"; ccdsid "CCDS15950.1"; exon_status "KNOWN"; level "2"; protein_id "ENSMUSP00000028222.6"; source "HAVANA"; tag "CCDS";
chr2	HAVANA	exon	34775066	34775233	.	+	.	gene_id "ENSMUSG00000026864.13"; transcript_id "ENSMUST00000028222.12"; gene_type "protein_coding"; gene_status "KNOWN"; gene_name "Hspa5"; transcript_type "protein_coding"; transcript_status "KNOWN"; transcript_name "Hspa5-201"; exon_number "8"; exon_id "ENSMUSE00000163668.1"; talon_gene "4292"; talon_transcript "11200"; talon_exon "59150"; ccdsid "CCDS15950.1"; exon_status "KNOWN"; level "2"; protein_id "ENSMUSP00000028222.6"; source "HAVANA"; tag "CCDS";
chr2	HAVANA	exon	34775551	34777547	.	+	.	gene_id "ENSMUSG00000026864.13"; transcript_id "ENSMUST00000028222.12"; gene_type "protein_coding"; gene_status "KNOWN"; gene_name "Hspa5"; transcript_type "protein_coding"; transcript_status "KNOWN"; transcript_name "Hspa5-201"; exon_number "9"; exon_id "ENSMUSE00001336992.1"; talon_gene "4292"; talon_transcript "11200"; talon_exon "59152"; ccdsid "CCDS15950.1"; exon_status "KNOWN"; level "2"; protein_id "ENSMUSP00000028222.6"; source "HAVANA"; tag "CCDS";
chr2	HAVANA	transcript	34772095	34776531	.	+	.	gene_id "ENSMUSG00000026864.13"; transcript_id "ENSMUST00000100171.2"; gene_name "Hspa5"; gene_status "KNOWN"; gene_type "protein_coding"; transcript_type "protein_coding"; transcript_status "KNOWN"; transcript_name "Hspa5-202"; talon_gene "4292"; talon_transcript "11201"; ccdsid "CCDS15950.1"; havana_transcript "OTTMUST00000028494.2"; level "2"; protein_id "ENSMUSP00000097747.2"; source "HAVANA"; tag "CCDS"; transcript_support_level "1";
chr2	HAVANA	exon	34772095	34772446	.	+	.	gene_id "ENSMUSG00000026864.13"; transcript_id "ENSMUST00000100171.2"; gene_type "protein_coding"; gene_status "KNOWN"; gene_name "Hspa5"; transcript_type "protein_coding"; transcript_status "KNOWN"; transcript_name "Hspa5-202"; exon_number "1"; exon_id "ENSMUSE00000645754.1"; talon_gene "4292"; talon_transcript "11201"; talon_exon "59153"; ccdsid "CCDS15950.1"; exon_status "KNOWN"; level "2"; protein_id "ENSMUSP00000097747.2"; source "HAVANA"; tag "CCDS";
chr2	HAVANA	exon	34772559	34772790	.	+	.	gene_id "ENSMUSG00000026864.13"; transcript_id "ENSMUST00000100171.2"; gene_type "protein_coding"; gene_status "KNOWN"; gene_name "Hspa5"; transcript_type "protein_coding"; transcript_status "KNOWN"; transcript_name "Hspa5-202"; exon_number "2"; exon_id "ENSMUSE00000163670.1"; talon_gene "4292"; talon_transcript "11201"; talon_exon "59140"; ccdsid "CCDS15950.1"; exon_status "KNOWN"; level "2"; protein_id "ENSMUSP00000028222.6"; source "HAVANA"; tag "CCDS";
chr2	HAVANA	exon	34773170	34773307	.	+	.	gene_id "ENSMUSG00000026864.13"; transcript_id "ENSMUST00000100171.2"; gene_type "protein_coding"; gene_status "KNOWN"; gene_name "Hspa5"; transcript_type "protein_coding"; transcript_status "KNOWN"; transcript_name "Hspa5-202"; exon_number "3"; exon_id "ENSMUSE00001276649.1"; talon_gene "4292"; talon_transcript "11201"; talon_exon "59142"; ccdsid "CCDS15950.1"; exon_status "KNOWN"; level "2"; protein_id "ENSMUSP00000028222.6"; source "HAVANA"; tag "CCDS";
chr2	HAVANA	exon	34773821	34773933	.	+	.	gene_id "ENSMUSG00000026864.13"; transcript_id "ENSMUST00000100171.2"; gene_type "protein_coding"; gene_status "KNOWN"; gene_name "Hspa5"; transcript_type "protein_coding"; transcript_status "KNOWN"; transcript_name "Hspa5-202"; exon_number "4"; exon_id "ENSMUSE00001272142.1"; talon_gene "4292"; talon_transcript "11201"; talon_exon "59144"; ccdsid "CCDS15950.1"; exon_status "KNOWN"; level "2"; protein_id "ENSMUSP00000028222.6"; source "HAVANA"; tag "CCDS";
chr2	HAVANA	exon	34774028	34774418	.	+	.	gene_id "ENSMUSG00000026864.13"; transcript_id "ENSMUST00000100171.2"; gene_type "protein_coding"; gene_status "KNOWN"; gene_name "Hspa5"; transcript_type "protein_coding"; transcript_status "KNOWN"; transcript_name "Hspa5-202"; exon_number "5"; exon_id "ENSMUSE00001235835.1"; talon_gene "4292"; talon_transcript "11201"; talon_exon "59146"; ccdsid "CCDS15950.1"; exon_status "KNOWN"; level "2"; protein_id "ENSMUSP00000028222.6"; source "HAVANA"; tag "CCDS";
chr2	HAVANA	exon	34774535	34774772	.	+	.	gene_id "ENSMUSG00000026864.13"; transcript_id "ENSMUST00000100171.2"; gene_type "protein_coding"; gene_status "KNOWN"; gene_name "Hspa5"; transcript_type "protein_coding"; transcript_status "KNOWN"; transcript_name "Hspa5-202"; exon_number "6"; exon_id "ENSMUSE00000261367.1"; talon_gene "4292"; talon_transcript "11201"; talon_exon "59148"; ccdsid "CCDS15950.1"; exon_status "KNOWN"; level "2"; protein_id "ENSMUSP00000028222.6"; source "HAVANA"; tag "CCDS";
chr2	HAVANA	exon	34775066	34775233	.	+	.	gene_id "ENSMUSG00000026864.13"; transcript_id "ENSMUST00000100171.2"; gene_type "protein_coding"; gene_status "KNOWN"; gene_name "Hspa5"; transcript_type "protein_coding"; transcript_status "KNOWN"; transcript_name "Hspa5-202"; exon_number "7"; exon_id "ENSMUSE00000163668.1"; talon_gene "4292"; talon_transcript "11201"; talon_exon "59150"; ccdsid "CCDS15950.1"; exon_status "KNOWN"; level "2"; protein_id "ENSMUSP00000028222.6"; source "HAVANA"; tag "CCDS";
chr2	HAVANA	exon	34775551	34776531	.	+	.	gene_id "ENSMUSG00000026864.13"; transcript_id "ENSMUST00000100171.2"; gene_type "protein_coding"; gene_status "KNOWN"; gene_name "Hspa5"; transcript_type "protein_coding"; transcript_status "KNOWN"; transcript_name "Hspa5-202"; exon_number "8"; exon_id "ENSMUSE00000645755.2"; talon_gene "4292"; talon_transcript "11201"; talon_exon "59154"; ccdsid "CCDS15950.1"; exon_status "KNOWN"; level "2"; protein_id "ENSMUSP00000097747.2"; source "HAVANA"; tag "CCDS";
chr2	TALON	transcript	34772095	34776531	.	+	.	gene_id "ENSMUSG00000026864.13"; transcript_id "ENCODEMT000386426"; gene_name "Hspa5"; gene_status "KNOWN"; gene_type "protein_coding"; transcript_status "NOVEL"; transcript_name "ENCODEMT000386426"; talon_gene "4292"; talon_transcript "386426"; ISM-suffix_to_IDs "11200,11201,386207,386362"; ISM-suffix_transcript "TRUE"; ISM_to_IDs "11200,11201,386207,386362"; ISM_transcript "TRUE";
chr2	TALON	exon	34772095	34772790	.	+	.	gene_id "ENSMUSG00000026864.13"; transcript_id "ENCODEMT000386426"; gene_type "protein_coding"; gene_status "KNOWN"; gene_name "Hspa5"; transcript_status "NOVEL"; transcript_name "ENCODEMT000386426"; exon_number "1"; exon_id "1010815"; talon_gene "4292"; talon_transcript "386426"; talon_exon "1010815"; exon_status "NOVEL";
chr2	HAVANA	exon	34773170	34773307	.	+	.	gene_id "ENSMUSG00000026864.13"; transcript_id "ENCODEMT000386426"; gene_type "protein_coding"; gene_status "KNOWN"; gene_name "Hspa5"; transcript_status "NOVEL"; transcript_name "ENCODEMT000386426"; exon_number "2"; exon_id "ENSMUSE00001276649.1"; talon_gene "4292"; talon_transcript "386426"; talon_exon "59142"; ccdsid "CCDS15950.1"; exon_status "KNOWN"; level "2"; protein_id "ENSMUSP00000028222.6"; source "HAVANA"; tag "CCDS";
chr2	HAVANA	exon	34773821	34773933	.	+	.	gene_id "ENSMUSG00000026864.13"; transcript_id "ENCODEMT000386426"; gene_type "protein_coding"; gene_status "KNOWN"; gene_name "Hspa5"; transcript_status "NOVEL"; transcript_name "ENCODEMT000386426"; exon_number "3"; exon_id "ENSMUSE00001272142.1"; talon_gene "4292"; talon_transcript "386426"; talon_exon "59144"; ccdsid "CCDS15950.1"; exon_status "KNOWN"; level "2"; protein_id "ENSMUSP00000028222.6"; source "HAVANA"; tag "CCDS";
chr2	HAVANA	exon	34774028	34774418	.	+	.	gene_id "ENSMUSG00000026864.13"; transcript_id "ENCODEMT000386426"; gene_type "protein_coding"; gene_status "KNOWN"; gene_name "Hspa5"; transcript_status "NOVEL"; transcript_name "ENCODEMT000386426"; exon_number "4"; exon_id "ENSMUSE00001235835.1"; talon_gene "4292"; talon_transcript "386426"; talon_exon "59146"; ccdsid "CCDS15950.1"; exon_status "KNOWN"; level "2"; protein_id "ENSMUSP00000028222.6"; source "HAVANA"; tag "CCDS";
chr2	HAVANA	exon	34774535	34774772	.	+	.	gene_id "ENSMUSG00000026864.13"; transcript_id "ENCODEMT000386426"; gene_type "protein_coding"; gene_status "KNOWN"; gene_name "Hspa5"; transcript_status "NOVEL"; transcript_name "ENCODEMT000386426"; exon_number "5"; exon_id "ENSMUSE00000261367.1"; talon_gene "4292"; talon_transcript "386426"; talon_exon "59148"; ccdsid "CCDS15950.1"; exon_status "KNOWN"; level "2"; protein_id "ENSMUSP00000028222.6"; source "HAVANA"; tag "CCDS";
chr2	HAVANA	exon	34775066	34775233	.	+	.	gene_id "ENSMUSG00000026864.13"; transcript_id "ENCODEMT000386426"; gene_type "protein_coding"; gene_status "KNOWN"; gene_name "Hspa5"; transcript_status "NOVEL"; transcript_name "ENCODEMT000386426"; exon_number "6"; exon_id "ENSMUSE00000163668.1"; talon_gene "4292"; talon_transcript "386426"; talon_exon "59150"; ccdsid "CCDS15950.1"; exon_status "KNOWN"; level "2"; protein_id "ENSMUSP00000028222.6"; source "HAVANA"; tag "CCDS";
chr2	HAVANA	exon	34775551	34776531	.	+	.	gene_id "ENSMUSG00000026864.13"; transcript_id "ENCODEMT000386426"; gene_type "protein_coding"; gene_status "KNOWN"; gene_name "Hspa5"; transcript_status "NOVEL"; transcript_name "ENCODEMT000386426"; exon_number "7"; exon_id "ENSMUSE00000645755.2"; talon_gene "4292"; talon_transcript "386426"; talon_exon "59154"; ccdsid "CCDS15950.1"; exon_status "KNOWN"; level "2"; protein_id "ENSMUSP00000097747.2"; source "HAVANA"; tag "CCDS";
chr2	TALON	transcript	34773170	34776531	.	+	.	gene_id "ENSMUSG00000026864.13"; transcript_id "ENCODEMT000390466"; gene_name "Hspa5"; gene_status "KNOWN"; gene_type "protein_coding"; transcript_status "NOVEL"; transcript_name "ENCODEMT000390466"; talon_gene "4292"; talon_transcript "390466"; ISM-suffix_to_IDs "11200,11201,386207,386362,386426,386676,386816,386822,387140,387422,387506,388067,388705,389816,389856,390101,390108,390193"; ISM-suffix_transcript "TRUE"; ISM_to_IDs "11200,11201,386207,386362,386426,386676,386816,386822,387140,387422,387485,387506,388067,388705,389816,389856,390101,390108,390193"; ISM_transcript "TRUE";
chr2	HAVANA	exon	34773170	34773307	.	+	.	gene_id "ENSMUSG00000026864.13"; transcript_id "ENCODEMT000390466"; gene_type "protein_coding"; gene_status "KNOWN"; gene_name "Hspa5"; transcript_status "NOVEL"; transcript_name "ENCODEMT000390466"; exon_number "1"; exon_id "ENSMUSE00001276649.1"; talon_gene "4292"; talon_transcript "390466"; talon_exon "59142"; ccdsid "CCDS15950.1"; exon_status "KNOWN"; level "2"; protein_id "ENSMUSP00000028222.6"; source "HAVANA"; tag "CCDS";
chr2	HAVANA	exon	34773821	34773933	.	+	.	gene_id "ENSMUSG00000026864.13"; transcript_id "ENCODEMT000390466"; gene_type "protein_coding"; gene_status "KNOWN"; gene_name "Hspa5"; transcript_status "NOVEL"; transcript_name "ENCODEMT000390466"; exon_number "2"; exon_id "ENSMUSE00001272142.1"; talon_gene "4292"; talon_transcript "390466"; talon_exon "59144"; ccdsid "CCDS15950.1"; exon_status "KNOWN"; level "2"; protein_id "ENSMUSP00000028222.6"; source "HAVANA"; tag "CCDS";
chr2	HAVANA	exon	34774028	34774418	.	+	.	gene_id "ENSMUSG00000026864.13"; transcript_id "ENCODEMT000390466"; gene_type "protein_coding"; gene_status "KNOWN"; gene_name "Hspa5"; transcript_status "NOVEL"; transcript_name "ENCODEMT000390466"; exon_number "3"; exon_id "ENSMUSE00001235835.1"; talon_gene "4292"; talon_transcript "390466"; talon_exon "59146"; ccdsid "CCDS15950.1"; exon_status "KNOWN"; level "2"; protein_id "ENSMUSP00000028222.6"; source "HAVANA"; tag "CCDS";
chr2	HAVANA	exon	34774535	34774772	.	+	.	gene_id "ENSMUSG00000026864.13"; transcript_id "ENCODEMT000390466"; gene_type "protein_coding"; gene_status "KNOWN"; gene_name "Hspa5"; transcript_status "NOVEL"; transcript_name "ENCODEMT000390466"; exon_number "4"; exon_id "ENSMUSE00000261367.1"; talon_gene "4292"; talon_transcript "390466"; talon_exon "59148"; ccdsid "CCDS15950.1"; exon_status "KNOWN"; level "2"; protein_id "ENSMUSP00000028222.6"; source "HAVANA"; tag "CCDS";
chr2	HAVANA	exon	34775066	34775233	.	+	.	gene_id "ENSMUSG00000026864.13"; transcript_id "ENCODEMT000390466"; gene_type "protein_coding"; gene_status "KNOWN"; gene_name "Hspa5"; transcript_status "NOVEL"; transcript_name "ENCODEMT000390466"; exon_number "5"; exon_id "ENSMUSE00000163668.1"; talon_gene "4292"; talon_transcript "390466"; talon_exon "59150"; ccdsid "CCDS15950.1"; exon_status "KNOWN"; level "2"; protein_id "ENSMUSP00000028222.6"; source "HAVANA"; tag "CCDS";
chr2	HAVANA	exon	34775551	34776531	.	+	.	gene_id "ENSMUSG00000026864.13"; transcript_id "ENCODEMT000390466"; gene_type "protein_coding"; gene_status "KNOWN"; gene_name "Hspa5"; transcript_status "NOVEL"; transcript_name "ENCODEMT000390466"; exon_number "6"; exon_id "ENSMUSE00000645755.2"; talon_gene "4292"; talon_transcript "390466"; talon_exon "59154"; ccdsid "CCDS15950.1"; exon_status "KNOWN"; level "2"; protein_id "ENSMUSP00000097747.2"; source "HAVANA"; tag "CCDS";
chr2	TALON	transcript	34774028	34776531	.	+	.	gene_id "ENSMUSG00000026864.13"; transcript_id "ENCODEMT000390513"; gene_name "Hspa5"; gene_status "KNOWN"; gene_type "protein_coding"; transcript_status "NOVEL"; transcript_name "ENCODEMT000390513"; talon_gene "4292"; talon_transcript "390513"; ISM-suffix_to_IDs "11200,11201,386158,386192,386207,386362,386426,386488,386535,386676,386681,386772,386775,386816,386819,386822,386901,386912,387012,387140,387422,387506,387550,388067,388183,388244,388696,388705,388839,389777,389816,389856,390101,390108,390193,390224,390466,390509"; ISM-suffix_transcript "TRUE"; ISM_to_IDs "11200,11201,386158,386192,386207,386362,386426,386488,386535,386676,386681,386772,386775,386816,386819,386822,386901,386912,387012,387140,387422,387485,387506,387550,388067,388183,388244,388696,388705,388839,389777,389816,389856,390101,390108,390193,390224,390466,390509"; ISM_transcript "TRUE";
chr2	HAVANA	exon	34774028	34774418	.	+	.	gene_id "ENSMUSG00000026864.13"; transcript_id "ENCODEMT000390513"; gene_type "protein_coding"; gene_status "KNOWN"; gene_name "Hspa5"; transcript_status "NOVEL"; transcript_name "ENCODEMT000390513"; exon_number "1"; exon_id "ENSMUSE00001235835.1"; talon_gene "4292"; talon_transcript "390513"; talon_exon "59146"; ccdsid "CCDS15950.1"; exon_status "KNOWN"; level "2"; protein_id "ENSMUSP00000028222.6"; source "HAVANA"; tag "CCDS";
chr2	HAVANA	exon	34774535	34774772	.	+	.	gene_id "ENSMUSG00000026864.13"; transcript_id "ENCODEMT000390513"; gene_type "protein_coding"; gene_status "KNOWN"; gene_name "Hspa5"; transcript_status "NOVEL"; transcript_name "ENCODEMT000390513"; exon_number "2"; exon_id "ENSMUSE00000261367.1"; talon_gene "4292"; talon_transcript "390513"; talon_exon "59148"; ccdsid "CCDS15950.1"; exon_status "KNOWN"; level "2"; protein_id "ENSMUSP00000028222.6"; source "HAVANA"; tag "CCDS";
chr2	HAVANA	exon	34775066	34775233	.	+	.	gene_id "ENSMUSG00000026864.13"; transcript_id "ENCODEMT000390513"; gene_type "protein_coding"; gene_status "KNOWN"; gene_name "Hspa5"; transcript_status "NOVEL"; transcript_name "ENCODEMT000390513"; exon_number "3"; exon_id "ENSMUSE00000163668.1"; talon_gene "4292"; talon_transcript "390513"; talon_exon "59150"; ccdsid "CCDS15950.1"; exon_status "KNOWN"; level "2"; protein_id "ENSMUSP00000028222.6"; source "HAVANA"; tag "CCDS";
chr2	HAVANA	exon	34775551	34776531	.	+	.	gene_id "ENSMUSG00000026864.13"; transcript_id "ENCODEMT000390513"; gene_type "protein_coding"; gene_status "KNOWN"; gene_name "Hspa5"; transcript_status "NOVEL"; transcript_name "ENCODEMT000390513"; exon_number "4"; exon_id "ENSMUSE00000645755.2"; talon_gene "4292"; talon_transcript "390513"; talon_exon "59154"; ccdsid "CCDS15950.1"; exon_status "KNOWN"; level "2"; protein_id "ENSMUSP00000097747.2"; source "HAVANA"; tag "CCDS";
chr2	HAVANA	transcript	34774847	34775615	.	+	.	gene_id "ENSMUSG00000026864.13"; transcript_id "ENSMUST00000129333.1"; gene_name "Hspa5"; gene_status "KNOWN"; gene_type "protein_coding"; transcript_type "retained_intron"; transcript_status "KNOWN"; transcript_name "Hspa5-203"; talon_gene "4292"; talon_transcript "11205"; havana_transcript "OTTMUST00000028501.1"; level "2"; source "HAVANA"; transcript_support_level "2";
chr2	HAVANA	exon	34774847	34775233	.	+	.	gene_id "ENSMUSG00000026864.13"; transcript_id "ENSMUST00000129333.1"; gene_type "protein_coding"; gene_status "KNOWN"; gene_name "Hspa5"; transcript_type "retained_intron"; transcript_status "KNOWN"; transcript_name "Hspa5-203"; exon_number "1"; exon_id "ENSMUSE00000764970.1"; talon_gene "4292"; talon_transcript "11205"; talon_exon "59163"; exon_status "KNOWN"; level "2"; source "HAVANA";
chr2	HAVANA	exon	34775551	34775615	.	+	.	gene_id "ENSMUSG00000026864.13"; transcript_id "ENSMUST00000129333.1"; gene_type "protein_coding"; gene_status "KNOWN"; gene_name "Hspa5"; transcript_type "retained_intron"; transcript_status "KNOWN"; transcript_name "Hspa5-203"; exon_number "2"; exon_id "ENSMUSE00000794380.1"; talon_gene "4292"; talon_transcript "11205"; talon_exon "59164"; exon_status "KNOWN"; level "2"; source "HAVANA";
chr2	HAVANA	gene	34777556	34799754	.	-	.	gene_id "ENSMUSG00000070953.13"; gene_name "Rabepk"; gene_status "KNOWN"; gene_type "protein_coding"; talon_gene "4293"; havana_gene "OTTMUSG00000012015.4"; level "1";
chr2	HAVANA	transcript	34777556	34799912	.	-	.	gene_id "ENSMUSG00000070953.13"; transcript_id "ENSMUST00000145903.7"; gene_name "Rabepk"; gene_status "KNOWN"; gene_type "protein_coding"; transcript_type "protein_coding"; transcript_status "KNOWN"; transcript_name "Rabepk-207"; talon_gene "4293"; talon_transcript "11206"; ccdsid "CCDS15951.1"; havana_transcript "OTTMUST00000028502.2"; level "2"; protein_id "ENSMUSP00000122360.1"; source "HAVANA"; tag "CCDS"; transcript_support_level "1";
chr2	HAVANA	exon	34799751	34799912	.	-	.	gene_id "ENSMUSG00000070953.13"; transcript_id "ENSMUST00000145903.7"; gene_type "protein_coding"; gene_status "KNOWN"; gene_name "Rabepk"; transcript_type "protein_coding"; transcript_status "KNOWN"; transcript_name "Rabepk-207"; exon_number "1"; exon_id "ENSMUSE00000764483.1"; talon_gene "4293"; talon_transcript "11206"; talon_exon "59165"; ccdsid "CCDS15951.1"; exon_status "KNOWN"; level "2"; protein_id "ENSMUSP00000122360.1"; source "HAVANA"; tag "CCDS";
chr2	HAVANA	exon	34797375	34797433	.	-	.	gene_id "ENSMUSG00000070953.13"; transcript_id "ENSMUST00000145903.7"; gene_type "protein_coding"; gene_status "KNOWN"; gene_name "Rabepk"; transcript_type "protein_coding"; transcript_status "KNOWN"; transcript_name "Rabepk-207"; exon_number "2"; exon_id "ENSMUSE00001307127.1"; talon_gene "4293"; talon_transcript "11206"; talon_exon "59167"; ccdsid "CCDS15951.1"; exon_status "KNOWN"; level "2"; protein_id "ENSMUSP00000122360.1"; source "HAVANA"; tag "CCDS";
chr2	HAVANA	exon	34795172	34795329	.	-	.	gene_id "ENSMUSG00000070953.13"; transcript_id "ENSMUST00000145903.7"; gene_type "protein_coding"; gene_status "KNOWN"; gene_name "Rabepk"; transcript_type "protein_coding"; transcript_status "KNOWN"; transcript_name "Rabepk-207"; exon_number "3"; exon_id "ENSMUSE00001216543.1"; talon_gene "4293"; talon_transcript "11206"; talon_exon "59169"; ccdsid "CCDS15951.1"; exon_status "KNOWN"; level "2"; protein_id "ENSMUSP00000122360.1"; source "HAVANA"; tag "CCDS";
chr2	HAVANA	exon	34790503	34790655	.	-	.	gene_id "ENSMUSG00000070953.13"; transcript_id "ENSMUST00000145903.7"; gene_type "protein_coding"; gene_status "KNOWN"; gene_name "Rabepk"; transcript_type "protein_coding"; transcript_status "KNOWN"; transcript_name "Rabepk-207"; exon_number "4"; exon_id "ENSMUSE00001266564.1"; talon_gene "4293"; talon_transcript "11206"; talon_exon "59171"; ccdsid "CCDS15951.1"; exon_status "KNOWN"; level "2"; protein_id "ENSMUSP00000122360.1"; source "HAVANA"; tag "CCDS";
chr2	HAVANA	exon	34785567	34785728	.	-	.	gene_id "ENSMUSG00000070953.13"; transcript_id "ENSMUST00000145903.7"; gene_type "protein_coding"; gene_status "KNOWN"; gene_name "Rabepk"; transcript_type "protein_coding"; transcript_status "KNOWN"; transcript_name "Rabepk-207"; exon_number "5"; exon_id "ENSMUSE00001211288.1"; talon_gene "4293"; talon_transcript "11206"; talon_exon "59173"; ccdsid "CCDS15951.1"; exon_status "KNOWN"; level "2"; protein_id "ENSMUSP00000122360.1"; source "HAVANA"; tag "CCDS";
chr2	HAVANA	exon	34784546	34784695	.	-	.	gene_id "ENSMUSG00000070953.13"; transcript_id "ENSMUST00000145903.7"; gene_type "protein_coding"; gene_status "KNOWN"; gene_name "Rabepk"; transcript_type "protein_coding"; transcript_status "KNOWN"; transcript_name "Rabepk-207"; exon_number "6"; exon_id "ENSMUSE00001249868.1"; talon_gene "4293"; talon_transcript "11206"; talon_exon "59175"; ccdsid "CCDS15951.1"; exon_status "KNOWN"; level "2"; protein_id "ENSMUSP00000122360.1"; source "HAVANA"; tag "CCDS";
chr2	HAVANA	exon	34780597	34780746	.	-	.	gene_id "ENSMUSG00000070953.13"; transcript_id "ENSMUST00000145903.7"; gene_type "protein_coding"; gene_status "KNOWN"; gene_name "Rabepk"; transcript_type "protein_coding"; transcript_status "KNOWN"; transcript_name "Rabepk-207"; exon_number "7"; exon_id "ENSMUSE00001231849.1"; talon_gene "4293"; talon_transcript "11206"; talon_exon "59177"; ccdsid "CCDS15951.1"; exon_status "KNOWN"; level "2"; protein_id "ENSMUSP00000122360.1"; source "HAVANA"; tag "CCDS";
chr2	HAVANA	exon	34777556	34779529	.	-	.	gene_id "ENSMUSG00000070953.13"; transcript_id "ENSMUST00000145903.7"; gene_type "protein_coding"; gene_status "KNOWN"; gene_name "Rabepk"; transcript_type "protein_coding"; transcript_status "KNOWN"; transcript_name "Rabepk-207"; exon_number "8"; exon_id "ENSMUSE00000771055.1"; talon_gene "4293"; talon_transcript "11206"; talon_exon "59179"; ccdsid "CCDS15951.1"; exon_status "KNOWN"; level "2"; protein_id "ENSMUSP00000122360.1"; source "HAVANA"; tag "CCDS";
chr2	HAVANA	transcript	34779237	34799728	.	-	.	gene_id "ENSMUSG00000070953.13"; transcript_id "ENSMUST00000118108.1"; gene_name "Rabepk"; gene_status "KNOWN"; gene_type "protein_coding"; transcript_type "protein_coding"; transcript_status "KNOWN"; transcript_name "Rabepk-203"; talon_gene "4293"; talon_transcript "11208"; havana_transcript "OTTMUST00000028507.3"; level "2"; protein_id "ENSMUSP00000113099.1"; source "HAVANA"; tag "appris_principal_1"; transcript_support_level "5";
chr2	HAVANA	exon	34799423	34799728	.	-	.	gene_id "ENSMUSG00000070953.13"; transcript_id "ENSMUST00000118108.1"; gene_type "protein_coding"; gene_status "KNOWN"; gene_name "Rabepk"; transcript_type "protein_coding"; transcript_status "KNOWN"; transcript_name "Rabepk-203"; exon_number "1"; exon_id "ENSMUSE00000717129.1"; talon_gene "4293"; talon_transcript "11208"; talon_exon "59184"; exon_status "KNOWN"; level "2"; protein_id "ENSMUSP00000113099.1"; source "HAVANA"; tag "appris_principal_1";
chr2	HAVANA	exon	34797375	34797433	.	-	.	gene_id "ENSMUSG00000070953.13"; transcript_id "ENSMUST00000118108.1"; gene_type "protein_coding"; gene_status "KNOWN"; gene_name "Rabepk"; transcript_type "protein_coding"; transcript_status "KNOWN"; transcript_name "Rabepk-203"; exon_number "2"; exon_id "ENSMUSE00001307127.1"; talon_gene "4293"; talon_transcript "11208"; talon_exon "59167"; ccdsid "CCDS15951.1"; exon_status "KNOWN"; level "2"; protein_id "ENSMUSP00000122360.1"; source "HAVANA"; tag "CCDS";
chr2	HAVANA	exon	34795172	34795329	.	-	.	gene_id "ENSMUSG00000070953.13"; transcript_id "ENSMUST00000118108.1"; gene_type "protein_coding"; gene_status "KNOWN"; gene_name "Rabepk"; transcript_type "protein_coding"; transcript_status "KNOWN"; transcript_name "Rabepk-203"; exon_number "3"; exon_id "ENSMUSE00001216543.1"; talon_gene "4293"; talon_transcript "11208"; talon_exon "59169"; ccdsid "CCDS15951.1"; exon_status "KNOWN"; level "2"; protein_id "ENSMUSP00000122360.1"; source "HAVANA"; tag "CCDS";
chr2	HAVANA	exon	34790503	34790655	.	-	.	gene_id "ENSMUSG00000070953.13"; transcript_id "ENSMUST00000118108.1"; gene_type "protein_coding"; gene_status "KNOWN"; gene_name "Rabepk"; transcript_type "protein_coding"; transcript_status "KNOWN"; transcript_name "Rabepk-203"; exon_number "4"; exon_id "ENSMUSE00001266564.1"; talon_gene "4293"; talon_transcript "11208"; talon_exon "59171"; ccdsid "CCDS15951.1"; exon_status "KNOWN"; level "2"; protein_id "ENSMUSP00000122360.1"; source "HAVANA"; tag "CCDS";
chr2	HAVANA	exon	34785567	34785728	.	-	.	gene_id "ENSMUSG00000070953.13"; transcript_id "ENSMUST00000118108.1"; gene_type "protein_coding"; gene_status "KNOWN"; gene_name "Rabepk"; transcript_type "protein_coding"; transcript_status "KNOWN"; transcript_name "Rabepk-203"; exon_number "5"; exon_id "ENSMUSE00001211288.1"; talon_gene "4293"; talon_transcript "11208"; talon_exon "59173"; ccdsid "CCDS15951.1"; exon_status "KNOWN"; level "2"; protein_id "ENSMUSP00000122360.1"; source "HAVANA"; tag "CCDS";
chr2	HAVANA	exon	34784546	34784695	.	-	.	gene_id "ENSMUSG00000070953.13"; transcript_id "ENSMUST00000118108.1"; gene_type "protein_coding"; gene_status "KNOWN"; gene_name "Rabepk"; transcript_type "protein_coding"; transcript_status "KNOWN"; transcript_name "Rabepk-203"; exon_number "6"; exon_id "ENSMUSE00001249868.1"; talon_gene "4293"; talon_transcript "11208"; talon_exon "59175"; ccdsid "CCDS15951.1"; exon_status "KNOWN"; level "2"; protein_id "ENSMUSP00000122360.1"; source "HAVANA"; tag "CCDS";
chr2	HAVANA	exon	34780597	34780746	.	-	.	gene_id "ENSMUSG00000070953.13"; transcript_id "ENSMUST00000118108.1"; gene_type "protein_coding"; gene_status "KNOWN"; gene_name "Rabepk"; transcript_type "protein_coding"; transcript_status "KNOWN"; transcript_name "Rabepk-203"; exon_number "7"; exon_id "ENSMUSE00001231849.1"; talon_gene "4293"; talon_transcript "11208"; talon_exon "59177"; ccdsid "CCDS15951.1"; exon_status "KNOWN"; level "2"; protein_id "ENSMUSP00000122360.1"; source "HAVANA"; tag "CCDS";
chr2	HAVANA	exon	34779237	34779529	.	-	.	gene_id "ENSMUSG00000070953.13"; transcript_id "ENSMUST00000118108.1"; gene_type "protein_coding"; gene_status "KNOWN"; gene_name "Rabepk"; transcript_type "protein_coding"; transcript_status "KNOWN"; transcript_name "Rabepk-203"; exon_number "8"; exon_id "ENSMUSE00000717075.1"; talon_gene "4293"; talon_transcript "11208"; talon_exon "59186"; exon_status "KNOWN"; level "2"; protein_id "ENSMUSP00000113099.1"; source "HAVANA"; tag "appris_principal_1";
chr2	HAVANA	transcript	34785503	34799754	.	-	.	gene_id "ENSMUSG00000070953.13"; transcript_id "ENSMUST00000144113.1"; gene_name "Rabepk"; gene_status "KNOWN"; gene_type "protein_coding"; transcript_type "retained_intron"; transcript_status "KNOWN"; transcript_name "Rabepk-206"; talon_gene "4293"; talon_transcript "11212"; havana_transcript "OTTMUST00000028509.2"; level "2"; source "HAVANA"; transcript_support_level "2";
chr2	HAVANA	exon	34799751	34799754	.	-	.	gene_id "ENSMUSG00000070953.13"; transcript_id "ENSMUST00000144113.1"; gene_type "protein_coding"; gene_status "KNOWN"; gene_name "Rabepk"; transcript_type "retained_intron"; transcript_status "KNOWN"; transcript_name "Rabepk-206"; exon_number "1"; exon_id "ENSMUSE00000994353.1"; talon_gene "4293"; talon_transcript "11212"; talon_exon "59200"; exon_status "KNOWN"; level "2"; source "HAVANA";
chr2	HAVANA	exon	34797375	34797433	.	-	.	gene_id "ENSMUSG00000070953.13"; transcript_id "ENSMUST00000144113.1"; gene_type "protein_coding"; gene_status "KNOWN"; gene_name "Rabepk"; transcript_type "retained_intron"; transcript_status "KNOWN"; transcript_name "Rabepk-206"; exon_number "2"; exon_id "ENSMUSE00001307127.1"; talon_gene "4293"; talon_transcript "11212"; talon_exon "59167"; ccdsid "CCDS15951.1"; exon_status "KNOWN"; level "2"; protein_id "ENSMUSP00000122360.1"; source "HAVANA"; tag "CCDS";
chr2	HAVANA	exon	34795172	34795329	.	-	.	gene_id "ENSMUSG00000070953.13"; transcript_id "ENSMUST00000144113.1"; gene_type "protein_coding"; gene_status "KNOWN"; gene_name "Rabepk"; transcript_type "retained_intron"; transcript_status "KNOWN"; transcript_name "Rabepk-206"; exon_number "3"; exon_id "ENSMUSE00001216543.1"; talon_gene "4293"; talon_transcript "11212"; talon_exon "59169"; ccdsid "CCDS15951.1"; exon_status "KNOWN"; level "2"; protein_id "ENSMUSP00000122360.1"; source "HAVANA"; tag "CCDS";
chr2	HAVANA	exon	34790503	34790655	.	-	.	gene_id "ENSMUSG00000070953.13"; transcript_id "ENSMUST00000144113.1"; gene_type "protein_coding"; gene_status "KNOWN"; gene_name "Rabepk"; transcript_type "retained_intron"; transcript_status "KNOWN"; transcript_name "Rabepk-206"; exon_number "4"; exon_id "ENSMUSE00001266564.1"; talon_gene "4293"; talon_transcript "11212"; talon_exon "59171"; ccdsid "CCDS15951.1"; exon_status "KNOWN"; level "2"; protein_id "ENSMUSP00000122360.1"; source "HAVANA"; tag "CCDS";
chr2	HAVANA	exon	34785503	34785728	.	-	.	gene_id "ENSMUSG00000070953.13"; transcript_id "ENSMUST00000144113.1"; gene_type "protein_coding"; gene_status "KNOWN"; gene_name "Rabepk"; transcript_type "retained_intron"; transcript_status "KNOWN"; transcript_name "Rabepk-206"; exon_number "5"; exon_id "ENSMUSE00000831726.1"; talon_gene "4293"; talon_transcript "11212"; talon_exon "59201"; exon_status "KNOWN"; level "2"; source "HAVANA";
chr2	HAVANA	gene	34805178	34826215	.	-	.	gene_id "ENSMUSG00000035949.15"; gene_name "Fbxw2"; gene_status "KNOWN"; gene_type "protein_coding"; talon_gene "4294"; havana_gene "OTTMUSG00000012022.2"; level "2";
chr2	HAVANA	transcript	34805178	34826073	.	-	.	gene_id "ENSMUSG00000035949.15"; transcript_id "ENSMUST00000028220.9"; gene_name "Fbxw2"; gene_status "KNOWN"; gene_type "protein_coding"; transcript_type "protein_coding"; transcript_status "KNOWN"; transcript_name "Fbxw2-201"; talon_gene "4294"; talon_transcript "11214"; ccdsid "CCDS15952.1"; havana_transcript "OTTMUST00000028539.1"; level "2"; protein_id "ENSMUSP00000028220.3"; source "HAVANA"; tag "CCDS"; transcript_support_level "1";
chr2	HAVANA	exon	34825962	34826073	.	-	.	gene_id "ENSMUSG00000035949.15"; transcript_id "ENSMUST00000028220.9"; gene_type "protein_coding"; gene_status "KNOWN"; gene_name "Fbxw2"; transcript_type "protein_coding"; transcript_status "KNOWN"; transcript_name "Fbxw2-201"; exon_number "1"; exon_id "ENSMUSE00000694206.1"; talon_gene "4294"; talon_transcript "11214"; talon_exon "59211"; ccdsid "CCDS15952.1"; exon_status "KNOWN"; level "2"; protein_id "ENSMUSP00000028220.3"; source "HAVANA"; tag "CCDS";
chr2	HAVANA	exon	34822558	34823067	.	-	.	gene_id "ENSMUSG00000035949.15"; transcript_id "ENSMUST00000028220.9"; gene_type "protein_coding"; gene_status "KNOWN"; gene_name "Fbxw2"; transcript_type "protein_coding"; transcript_status "KNOWN"; transcript_name "Fbxw2-201"; exon_number "2"; exon_id "ENSMUSE00001288863.1"; talon_gene "4294"; talon_transcript "11214"; talon_exon "59213"; ccdsid "CCDS15952.1"; exon_status "KNOWN"; level "2"; protein_id "ENSMUSP00000028220.3"; source "HAVANA"; tag "CCDS";
chr2	HAVANA	exon	34812815	34813009	.	-	.	gene_id "ENSMUSG00000035949.15"; transcript_id "ENSMUST00000028220.9"; gene_type "protein_coding"; gene_status "KNOWN"; gene_name "Fbxw2"; transcript_type "protein_coding"; transcript_status "KNOWN"; transcript_name "Fbxw2-201"; exon_number "3"; exon_id "ENSMUSE00001260763.1"; talon_gene "4294"; talon_transcript "11214"; talon_exon "59204"; ccdsid "CCDS15952.1"; exon_status "KNOWN"; level "2"; protein_id "ENSMUSP00000028220.3"; source "HAVANA"; tag "CCDS";
chr2	HAVANA	exon	34810983	34811116	.	-	.	gene_id "ENSMUSG00000035949.15"; transcript_id "ENSMUST00000028220.9"; gene_type "protein_coding"; gene_status "KNOWN"; gene_name "Fbxw2"; transcript_type "protein_coding"; transcript_status "KNOWN"; transcript_name "Fbxw2-201"; exon_number "4"; exon_id "ENSMUSE00001209610.1"; talon_gene "4294"; talon_transcript "11214"; talon_exon "59206"; ccdsid "CCDS15952.1"; exon_status "KNOWN"; level "2"; protein_id "ENSMUSP00000028220.3"; source "HAVANA"; tag "CCDS";
chr2	HAVANA	exon	34808514	34808600	.	-	.	gene_id "ENSMUSG00000035949.15"; transcript_id "ENSMUST00000028220.9"; gene_type "protein_coding"; gene_status "KNOWN"; gene_name "Fbxw2"; transcript_type "protein_coding"; transcript_status "KNOWN"; transcript_name "Fbxw2-201"; exon_number "5"; exon_id "ENSMUSE00001287311.1"; talon_gene "4294"; talon_transcript "11214"; talon_exon "59208"; ccdsid "CCDS15952.1"; exon_status "KNOWN"; level "2"; protein_id "ENSMUSP00000028220.3"; source "HAVANA"; tag "CCDS";
chr2	HAVANA	exon	34807278	34807447	.	-	.	gene_id "ENSMUSG00000035949.15"; transcript_id "ENSMUST00000028220.9"; gene_type "protein_coding"; gene_status "KNOWN"; gene_name "Fbxw2"; transcript_type "protein_coding"; transcript_status "KNOWN"; transcript_name "Fbxw2-201"; exon_number "6"; exon_id "ENSMUSE00001206213.1"; talon_gene "4294"; talon_transcript "11214"; talon_exon "59215"; ccdsid "CCDS15952.1"; exon_status "KNOWN"; level "2"; protein_id "ENSMUSP00000028220.3"; source "HAVANA"; tag "CCDS";
chr2	HAVANA	exon	34805178	34805999	.	-	.	gene_id "ENSMUSG00000035949.15"; transcript_id "ENSMUST00000028220.9"; gene_type "protein_coding"; gene_status "KNOWN"; gene_name "Fbxw2"; transcript_type "protein_coding"; transcript_status "KNOWN"; transcript_name "Fbxw2-201"; exon_number "7"; exon_id "ENSMUSE00000694204.1"; talon_gene "4294"; talon_transcript "11214"; talon_exon "59217"; ccdsid "CCDS15952.1"; exon_status "KNOWN"; level "2"; protein_id "ENSMUSP00000028220.3"; source "HAVANA"; tag "CCDS";
chr2	HAVANA	transcript	34805338	34823181	.	-	.	gene_id "ENSMUSG00000035949.15"; transcript_id "ENSMUST00000113078.7"; gene_name "Fbxw2"; gene_status "KNOWN"; gene_type "protein_coding"; transcript_type "protein_coding"; transcript_status "KNOWN"; transcript_name "Fbxw2-205"; talon_gene "4294"; talon_transcript "11215"; ccdsid "CCDS15952.1"; havana_transcript "OTTMUST00000028544.1"; level "2"; protein_id "ENSMUSP00000108701.1"; source "HAVANA"; tag "CCDS"; transcript_support_level "1";
chr2	HAVANA	exon	34822558	34823181	.	-	.	gene_id "ENSMUSG00000035949.15"; transcript_id "ENSMUST00000113078.7"; gene_type "protein_coding"; gene_status "KNOWN"; gene_name "Fbxw2"; transcript_type "protein_coding"; transcript_status "KNOWN"; transcript_name "Fbxw2-205"; exon_number "1"; exon_id "ENSMUSE00000694203.1"; talon_gene "4294"; talon_transcript "11215"; talon_exon "59218"; ccdsid "CCDS15952.1"; exon_status "KNOWN"; level "2"; protein_id "ENSMUSP00000108701.1"; source "HAVANA"; tag "CCDS";
chr2	HAVANA	exon	34812815	34813009	.	-	.	gene_id "ENSMUSG00000035949.15"; transcript_id "ENSMUST00000113078.7"; gene_type "protein_coding"; gene_status "KNOWN"; gene_name "Fbxw2"; transcript_type "protein_coding"; transcript_status "KNOWN"; transcript_name "Fbxw2-205"; exon_number "2"; exon_id "ENSMUSE00001260763.1"; talon_gene "4294"; talon_transcript "11215"; talon_exon "59204"; ccdsid "CCDS15952.1"; exon_status "KNOWN"; level "2"; protein_id "ENSMUSP00000028220.3"; source "HAVANA"; tag "CCDS";
chr2	HAVANA	exon	34810983	34811116	.	-	.	gene_id "ENSMUSG00000035949.15"; transcript_id "ENSMUST00000113078.7"; gene_type "protein_coding"; gene_status "KNOWN"; gene_name "Fbxw2"; transcript_type "protein_coding"; transcript_status "KNOWN"; transcript_name "Fbxw2-205"; exon_number "3"; exon_id "ENSMUSE00001209610.1"; talon_gene "4294"; talon_transcript "11215"; talon_exon "59206"; ccdsid "CCDS15952.1"; exon_status "KNOWN"; level "2"; protein_id "ENSMUSP00000028220.3"; source "HAVANA"; tag "CCDS";
chr2	HAVANA	exon	34808514	34808600	.	-	.	gene_id "ENSMUSG00000035949.15"; transcript_id "ENSMUST00000113078.7"; gene_type "protein_coding"; gene_status "KNOWN"; gene_name "Fbxw2"; transcript_type "protein_coding"; transcript_status "KNOWN"; transcript_name "Fbxw2-205"; exon_number "4"; exon_id "ENSMUSE00001287311.1"; talon_gene "4294"; talon_transcript "11215"; talon_exon "59208"; ccdsid "CCDS15952.1"; exon_status "KNOWN"; level "2"; protein_id "ENSMUSP00000028220.3"; source "HAVANA"; tag "CCDS";
chr2	HAVANA	exon	34807278	34807447	.	-	.	gene_id "ENSMUSG00000035949.15"; transcript_id "ENSMUST00000113078.7"; gene_type "protein_coding"; gene_status "KNOWN"; gene_name "Fbxw2"; transcript_type "protein_coding"; transcript_status "KNOWN"; transcript_name "Fbxw2-205"; exon_number "5"; exon_id "ENSMUSE00001206213.1"; talon_gene "4294"; talon_transcript "11215"; talon_exon "59215"; ccdsid "CCDS15952.1"; exon_status "KNOWN"; level "2"; protein_id "ENSMUSP00000028220.3"; source "HAVANA"; tag "CCDS";
chr2	HAVANA	exon	34805338	34805999	.	-	.	gene_id "ENSMUSG00000035949.15"; transcript_id "ENSMUST00000113078.7"; gene_type "protein_coding"; gene_status "KNOWN"; gene_name "Fbxw2"; transcript_type "protein_coding"; transcript_status "KNOWN"; transcript_name "Fbxw2-205"; exon_number "6"; exon_id "ENSMUSE00000694202.1"; talon_gene "4294"; talon_transcript "11215"; talon_exon "59219"; ccdsid "CCDS15952.1"; exon_status "KNOWN"; level "2"; protein_id "ENSMUSP00000108701.1"; source "HAVANA"; tag "CCDS";
chr2	HAVANA	transcript	34805339	34826235	.	-	.	gene_id "ENSMUSG00000035949.15"; transcript_id "ENSMUST00000091020.9"; gene_name "Fbxw2"; gene_status "KNOWN"; gene_type "protein_coding"; transcript_type "protein_coding"; transcript_status "KNOWN"; transcript_name "Fbxw2-202"; talon_gene "4294"; talon_transcript "11216"; ccdsid "CCDS50573.1"; havana_transcript "OTTMUST00000028540.1"; level "2"; protein_id "ENSMUSP00000088541.3"; source "HAVANA"; tag "CCDS"; transcript_support_level "1";
chr2	HAVANA	exon	34826172	34826235	.	-	.	gene_id "ENSMUSG00000035949.15"; transcript_id "ENSMUST00000091020.9"; gene_type "protein_coding"; gene_status "KNOWN"; gene_name "Fbxw2"; transcript_type "protein_coding"; transcript_status "KNOWN"; transcript_name "Fbxw2-202"; exon_number "1"; exon_id "ENSMUSE00000487162.2"; talon_gene "4294"; talon_transcript "11216"; talon_exon "59220"; ccdsid "CCDS50573.1"; exon_status "KNOWN"; level "2"; protein_id "ENSMUSP00000088541.3"; source "HAVANA"; tag "CCDS";
chr2	HAVANA	exon	34825962	34826070	.	-	.	gene_id "ENSMUSG00000035949.15"; transcript_id "ENSMUST00000091020.9"; gene_type "protein_coding"; gene_status "KNOWN"; gene_name "Fbxw2"; transcript_type "protein_coding"; transcript_status "KNOWN"; transcript_name "Fbxw2-202"; exon_number "2"; exon_id "ENSMUSE00000360636.1"; talon_gene "4294"; talon_transcript "11216"; talon_exon "59222"; ccdsid "CCDS50573.1"; exon_status "KNOWN"; level "2"; protein_id "ENSMUSP00000088541.3"; source "HAVANA"; tag "CCDS";
chr2	HAVANA	exon	34822558	34822975	.	-	.	gene_id "ENSMUSG00000035949.15"; transcript_id "ENSMUST00000091020.9"; gene_type "protein_coding"; gene_status "KNOWN"; gene_name "Fbxw2"; transcript_type "protein_coding"; transcript_status "KNOWN"; transcript_name "Fbxw2-202"; exon_number "3"; exon_id "ENSMUSE00000567558.2"; talon_gene "4294"; talon_transcript "11216"; talon_exon "59224"; ccdsid "CCDS50573.1"; exon_status "KNOWN"; level "2"; protein_id "ENSMUSP00000088541.3"; source "HAVANA"; tag "CCDS";
chr2	HAVANA	exon	34812815	34813009	.	-	.	gene_id "ENSMUSG00000035949.15"; transcript_id "ENSMUST00000091020.9"; gene_type "protein_coding"; gene_status "KNOWN"; gene_name "Fbxw2"; transcript_type "protein_coding"; transcript_status "KNOWN"; transcript_name "Fbxw2-202"; exon_number "4"; exon_id "ENSMUSE00001260763.1"; talon_gene "4294"; talon_transcript "11216"; talon_exon "59204"; ccdsid "CCDS15952.1"; exon_status "KNOWN"; level "2"; protein_id "ENSMUSP00000028220.3"; source "HAVANA"; tag "CCDS";
chr2	HAVANA	exon	34810983	34811116	.	-	.	gene_id "ENSMUSG00000035949.15"; transcript_id "ENSMUST00000091020.9"; gene_type "protein_coding"; gene_status "KNOWN"; gene_name "Fbxw2"; transcript_type "protein_coding"; transcript_status "KNOWN"; transcript_name "Fbxw2-202"; exon_number "5"; exon_id "ENSMUSE00001209610.1"; talon_gene "4294"; talon_transcript "11216"; talon_exon "59206"; ccdsid "CCDS15952.1"; exon_status "KNOWN"; level "2"; protein_id "ENSMUSP00000028220.3"; source "HAVANA"; tag "CCDS";
chr2	HAVANA	exon	34808514	34808600	.	-	.	gene_id "ENSMUSG00000035949.15"; transcript_id "ENSMUST00000091020.9"; gene_type "protein_coding"; gene_status "KNOWN"; gene_name "Fbxw2"; transcript_type "protein_coding"; transcript_status "KNOWN"; transcript_name "Fbxw2-202"; exon_number "6"; exon_id "ENSMUSE00001287311.1"; talon_gene "4294"; talon_transcript "11216"; talon_exon "59208"; ccdsid "CCDS15952.1"; exon_status "KNOWN"; level "2"; protein_id "ENSMUSP00000028220.3"; source "HAVANA"; tag "CCDS";
chr2	HAVANA	exon	34807278	34807447	.	-	.	gene_id "ENSMUSG00000035949.15"; transcript_id "ENSMUST00000091020.9"; gene_type "protein_coding"; gene_status "KNOWN"; gene_name "Fbxw2"; transcript_type "protein_coding"; transcript_status "KNOWN"; transcript_name "Fbxw2-202"; exon_number "7"; exon_id "ENSMUSE00001206213.1"; talon_gene "4294"; talon_transcript "11216"; talon_exon "59215"; ccdsid "CCDS15952.1"; exon_status "KNOWN"; level "2"; protein_id "ENSMUSP00000028220.3"; source "HAVANA"; tag "CCDS";
chr2	HAVANA	exon	34805339	34805999	.	-	.	gene_id "ENSMUSG00000035949.15"; transcript_id "ENSMUST00000091020.9"; gene_type "protein_coding"; gene_status "KNOWN"; gene_name "Fbxw2"; transcript_type "protein_coding"; transcript_status "KNOWN"; transcript_name "Fbxw2-202"; exon_number "8"; exon_id "ENSMUSE00000694198.1"; talon_gene "4294"; talon_transcript "11216"; talon_exon "59225"; ccdsid "CCDS50573.1"; exon_status "KNOWN"; level "2"; protein_id "ENSMUSP00000088541.3"; source "HAVANA"; tag "CCDS";
chr2	HAVANA	transcript	34805341	34826230	.	-	.	gene_id "ENSMUSG00000035949.15"; transcript_id "ENSMUST00000113080.8"; gene_name "Fbxw2"; gene_status "KNOWN"; gene_type "protein_coding"; transcript_type "protein_coding"; transcript_status "KNOWN"; transcript_name "Fbxw2-206"; talon_gene "4294"; talon_transcript "11218"; ccdsid "CCDS15952.1"; havana_transcript "OTTMUST00000028541.1"; level "2"; protein_id "ENSMUSP00000108703.2"; source "HAVANA"; tag "CCDS"; transcript_support_level "1";
chr2	HAVANA	exon	34826172	34826230	.	-	.	gene_id "ENSMUSG00000035949.15"; transcript_id "ENSMUST00000113080.8"; gene_type "protein_coding"; gene_status "KNOWN"; gene_name "Fbxw2"; transcript_type "protein_coding"; transcript_status "KNOWN"; transcript_name "Fbxw2-206"; exon_number "1"; exon_id "ENSMUSE00000802548.1"; talon_gene "4294"; talon_transcript "11218"; talon_exon "59229"; ccdsid "CCDS15952.1"; exon_status "KNOWN"; level "2"; protein_id "ENSMUSP00000108703.2"; source "HAVANA"; tag "CCDS";
chr2	HAVANA	exon	34825962	34826070	.	-	.	gene_id "ENSMUSG00000035949.15"; transcript_id "ENSMUST00000113080.8"; gene_type "protein_coding"; gene_status "KNOWN"; gene_name "Fbxw2"; transcript_type "protein_coding"; transcript_status "KNOWN"; transcript_name "Fbxw2-206"; exon_number "2"; exon_id "ENSMUSE00000360636.1"; talon_gene "4294"; talon_transcript "11218"; talon_exon "59222"; ccdsid "CCDS50573.1"; exon_status "KNOWN"; level "2"; protein_id "ENSMUSP00000088541.3"; source "HAVANA"; tag "CCDS";
chr2	HAVANA	exon	34822558	34823067	.	-	.	gene_id "ENSMUSG00000035949.15"; transcript_id "ENSMUST00000113080.8"; gene_type "protein_coding"; gene_status "KNOWN"; gene_name "Fbxw2"; transcript_type "protein_coding"; transcript_status "KNOWN"; transcript_name "Fbxw2-206"; exon_number "3"; exon_id "ENSMUSE00001288863.1"; talon_gene "4294"; talon_transcript "11218"; talon_exon "59213"; ccdsid "CCDS15952.1"; exon_status "KNOWN"; level "2"; protein_id "ENSMUSP00000028220.3"; source "HAVANA"; tag "CCDS";
chr2	HAVANA	exon	34812815	34813009	.	-	.	gene_id "ENSMUSG00000035949.15"; transcript_id "ENSMUST00000113080.8"; gene_type "protein_coding"; gene_status "KNOWN"; gene_name "Fbxw2"; transcript_type "protein_coding"; transcript_status "KNOWN"; transcript_name "Fbxw2-206"; exon_number "4"; exon_id "ENSMUSE00001260763.1"; talon_gene "4294"; talon_transcript "11218"; talon_exon "59204"; ccdsid "CCDS15952.1"; exon_status "KNOWN"; level "2"; protein_id "ENSMUSP00000028220.3"; source "HAVANA"; tag "CCDS";
chr2	HAVANA	exon	34810983	34811116	.	-	.	gene_id "ENSMUSG00000035949.15"; transcript_id "ENSMUST00000113080.8"; gene_type "protein_coding"; gene_status "KNOWN"; gene_name "Fbxw2"; transcript_type "protein_coding"; transcript_status "KNOWN"; transcript_name "Fbxw2-206"; exon_number "5"; exon_id "ENSMUSE00001209610.1"; talon_gene "4294"; talon_transcript "11218"; talon_exon "59206"; ccdsid "CCDS15952.1"; exon_status "KNOWN"; level "2"; protein_id "ENSMUSP00000028220.3"; source "HAVANA"; tag "CCDS";
chr2	HAVANA	exon	34808514	34808600	.	-	.	gene_id "ENSMUSG00000035949.15"; transcript_id "ENSMUST00000113080.8"; gene_type "protein_coding"; gene_status "KNOWN"; gene_name "Fbxw2"; transcript_type "protein_coding"; transcript_status "KNOWN"; transcript_name "Fbxw2-206"; exon_number "6"; exon_id "ENSMUSE00001287311.1"; talon_gene "4294"; talon_transcript "11218"; talon_exon "59208"; ccdsid "CCDS15952.1"; exon_status "KNOWN"; level "2"; protein_id "ENSMUSP00000028220.3"; source "HAVANA"; tag "CCDS";
chr2	HAVANA	exon	34807278	34807447	.	-	.	gene_id "ENSMUSG00000035949.15"; transcript_id "ENSMUST00000113080.8"; gene_type "protein_coding"; gene_status "KNOWN"; gene_name "Fbxw2"; transcript_type "protein_coding"; transcript_status "KNOWN"; transcript_name "Fbxw2-206"; exon_number "7"; exon_id "ENSMUSE00001206213.1"; talon_gene "4294"; talon_transcript "11218"; talon_exon "59215"; ccdsid "CCDS15952.1"; exon_status "KNOWN"; level "2"; protein_id "ENSMUSP00000028220.3"; source "HAVANA"; tag "CCDS";
chr2	HAVANA	exon	34805341	34805999	.	-	.	gene_id "ENSMUSG00000035949.15"; transcript_id "ENSMUST00000113080.8"; gene_type "protein_coding"; gene_status "KNOWN"; gene_name "Fbxw2"; transcript_type "protein_coding"; transcript_status "KNOWN"; transcript_name "Fbxw2-206"; exon_number "8"; exon_id "ENSMUSE00000694199.1"; talon_gene "4294"; talon_transcript "11218"; talon_exon "59228"; ccdsid "CCDS15952.1"; exon_status "KNOWN"; level "2"; protein_id "ENSMUSP00000108700.1"; source "HAVANA"; tag "basic";
chr2	HAVANA	transcript	34806253	34826201	.	-	.	gene_id "ENSMUSG00000035949.15"; transcript_id "ENSMUST00000113075.7"; gene_name "Fbxw2"; gene_status "KNOWN"; gene_type "protein_coding"; transcript_type "protein_coding"; transcript_status "KNOWN"; transcript_name "Fbxw2-203"; talon_gene "4294"; talon_transcript "11219"; ccdsid "CCDS50574.1"; havana_transcript "OTTMUST00000028542.1"; level "2"; protein_id "ENSMUSP00000108698.1"; source "HAVANA"; tag "CCDS"; transcript_support_level "1";
chr2	HAVANA	exon	34826172	34826201	.	-	.	gene_id "ENSMUSG00000035949.15"; transcript_id "ENSMUST00000113075.7"; gene_type "protein_coding"; gene_status "KNOWN"; gene_name "Fbxw2"; transcript_type "protein_coding"; transcript_status "KNOWN"; transcript_name "Fbxw2-203"; exon_number "1"; exon_id "ENSMUSE00000694197.1"; talon_gene "4294"; talon_transcript "11219"; talon_exon "59230"; ccdsid "CCDS50574.1"; exon_status "KNOWN"; level "2"; protein_id "ENSMUSP00000108698.1"; source "HAVANA"; tag "CCDS";
chr2	HAVANA	exon	34825962	34826070	.	-	.	gene_id "ENSMUSG00000035949.15"; transcript_id "ENSMUST00000113075.7"; gene_type "protein_coding"; gene_status "KNOWN"; gene_name "Fbxw2"; transcript_type "protein_coding"; transcript_status "KNOWN"; transcript_name "Fbxw2-203"; exon_number "2"; exon_id "ENSMUSE00000360636.1"; talon_gene "4294"; talon_transcript "11219"; talon_exon "59222"; ccdsid "CCDS50573.1"; exon_status "KNOWN"; level "2"; protein_id "ENSMUSP00000088541.3"; source "HAVANA"; tag "CCDS";
chr2	HAVANA	exon	34822558	34823067	.	-	.	gene_id "ENSMUSG00000035949.15"; transcript_id "ENSMUST00000113075.7"; gene_type "protein_coding"; gene_status "KNOWN"; gene_name "Fbxw2"; transcript_type "protein_coding"; transcript_status "KNOWN"; transcript_name "Fbxw2-203"; exon_number "3"; exon_id "ENSMUSE00001288863.1"; talon_gene "4294"; talon_transcript "11219"; talon_exon "59213"; ccdsid "CCDS15952.1"; exon_status "KNOWN"; level "2"; protein_id "ENSMUSP00000028220.3"; source "HAVANA"; tag "CCDS";
chr2	HAVANA	exon	34812815	34813009	.	-	.	gene_id "ENSMUSG00000035949.15"; transcript_id "ENSMUST00000113075.7"; gene_type "protein_coding"; gene_status "KNOWN"; gene_name "Fbxw2"; transcript_type "protein_coding"; transcript_status "KNOWN"; transcript_name "Fbxw2-203"; exon_number "4"; exon_id "ENSMUSE00001260763.1"; talon_gene "4294"; talon_transcript "11219"; talon_exon "59204"; ccdsid "CCDS15952.1"; exon_status "KNOWN"; level "2"; protein_id "ENSMUSP00000028220.3"; source "HAVANA"; tag "CCDS";
chr2	HAVANA	exon	34810983	34811116	.	-	.	gene_id "ENSMUSG00000035949.15"; transcript_id "ENSMUST00000113075.7"; gene_type "protein_coding"; gene_status "KNOWN"; gene_name "Fbxw2"; transcript_type "protein_coding"; transcript_status "KNOWN"; transcript_name "Fbxw2-203"; exon_number "5"; exon_id "ENSMUSE00001209610.1"; talon_gene "4294"; talon_transcript "11219"; talon_exon "59206"; ccdsid "CCDS15952.1"; exon_status "KNOWN"; level "2"; protein_id "ENSMUSP00000028220.3"; source "HAVANA"; tag "CCDS";
chr2	HAVANA	exon	34808514	34808600	.	-	.	gene_id "ENSMUSG00000035949.15"; transcript_id "ENSMUST00000113075.7"; gene_type "protein_coding"; gene_status "KNOWN"; gene_name "Fbxw2"; transcript_type "protein_coding"; transcript_status "KNOWN"; transcript_name "Fbxw2-203"; exon_number "6"; exon_id "ENSMUSE00001287311.1"; talon_gene "4294"; talon_transcript "11219"; talon_exon "59208"; ccdsid "CCDS15952.1"; exon_status "KNOWN"; level "2"; protein_id "ENSMUSP00000028220.3"; source "HAVANA"; tag "CCDS";
chr2	HAVANA	exon	34806253	34807447	.	-	.	gene_id "ENSMUSG00000035949.15"; transcript_id "ENSMUST00000113075.7"; gene_type "protein_coding"; gene_status "KNOWN"; gene_name "Fbxw2"; transcript_type "protein_coding"; transcript_status "KNOWN"; transcript_name "Fbxw2-203"; exon_number "7"; exon_id "ENSMUSE00000694196.1"; talon_gene "4294"; talon_transcript "11219"; talon_exon "59231"; ccdsid "CCDS50574.1"; exon_status "KNOWN"; level "2"; protein_id "ENSMUSP00000108698.1"; source "HAVANA"; tag "CCDS";
chr2	HAVANA	transcript	34807278	34808663	.	-	.	gene_id "ENSMUSG00000035949.15"; transcript_id "ENSMUST00000145180.1"; gene_name "Fbxw2"; gene_status "KNOWN"; gene_type "protein_coding"; transcript_type "processed_transcript"; transcript_status "KNOWN"; transcript_name "Fbxw2-210"; talon_gene "4294"; talon_transcript "11220"; havana_transcript "OTTMUST00000028550.1"; level "2"; source "HAVANA"; transcript_support_level "5";
chr2	HAVANA	exon	34808514	34808663	.	-	.	gene_id "ENSMUSG00000035949.15"; transcript_id "ENSMUST00000145180.1"; gene_type "protein_coding"; gene_status "KNOWN"; gene_name "Fbxw2"; transcript_type "processed_transcript"; transcript_status "KNOWN"; transcript_name "Fbxw2-210"; exon_number "1"; exon_id "ENSMUSE00000737225.1"; talon_gene "4294"; talon_transcript "11220"; talon_exon "59232"; exon_status "KNOWN"; level "2"; source "HAVANA";
chr2	HAVANA	exon	34807278	34807447	.	-	.	gene_id "ENSMUSG00000035949.15"; transcript_id "ENSMUST00000145180.1"; gene_type "protein_coding"; gene_status "KNOWN"; gene_name "Fbxw2"; transcript_type "processed_transcript"; transcript_status "KNOWN"; transcript_name "Fbxw2-210"; exon_number "2"; exon_id "ENSMUSE00001206213.1"; talon_gene "4294"; talon_transcript "11220"; talon_exon "59215"; ccdsid "CCDS15952.1"; exon_status "KNOWN"; level "2"; protein_id "ENSMUSP00000028220.3"; source "HAVANA"; tag "CCDS";
chr2	TALON	transcript	34809544	34826217	.	-	.	gene_id "ENSMUSG00000035949.15"; transcript_id "ENCODEMT000391728"; gene_name "Fbxw2"; gene_status "KNOWN"; gene_type "protein_coding"; transcript_status "NOVEL"; transcript_name "ENCODEMT000391728"; talon_gene "4294"; talon_transcript "391728"; ISM-prefix_to_IDs "11216,391526,391712"; ISM-prefix_transcript "TRUE"; ISM_to_IDs "11216,391526,391712"; ISM_transcript "TRUE";
chr2	HAVANA	exon	34826172	34826217	.	-	.	gene_id "ENSMUSG00000035949.15"; transcript_id "ENCODEMT000391728"; gene_type "protein_coding"; gene_status "KNOWN"; gene_name "Fbxw2"; transcript_status "NOVEL"; transcript_name "ENCODEMT000391728"; exon_number "1"; exon_id "ENSMUSE00000735256.1"; talon_gene "4294"; talon_transcript "391728"; talon_exon "59237"; exon_status "KNOWN"; level "2"; source "HAVANA";
chr2	HAVANA	exon	34825962	34826070	.	-	.	gene_id "ENSMUSG00000035949.15"; transcript_id "ENCODEMT000391728"; gene_type "protein_coding"; gene_status "KNOWN"; gene_name "Fbxw2"; transcript_status "NOVEL"; transcript_name "ENCODEMT000391728"; exon_number "2"; exon_id "ENSMUSE00000360636.1"; talon_gene "4294"; talon_transcript "391728"; talon_exon "59222"; ccdsid "CCDS50573.1"; exon_status "KNOWN"; level "2"; protein_id "ENSMUSP00000088541.3"; source "HAVANA"; tag "CCDS";
chr2	HAVANA	exon	34822558	34822975	.	-	.	gene_id "ENSMUSG00000035949.15"; transcript_id "ENCODEMT000391728"; gene_type "protein_coding"; gene_status "KNOWN"; gene_name "Fbxw2"; transcript_status "NOVEL"; transcript_name "ENCODEMT000391728"; exon_number "3"; exon_id "ENSMUSE00000567558.2"; talon_gene "4294"; talon_transcript "391728"; talon_exon "59224"; ccdsid "CCDS50573.1"; exon_status "KNOWN"; level "2"; protein_id "ENSMUSP00000088541.3"; source "HAVANA"; tag "CCDS";
chr2	TALON	exon	34809544	34813009	.	-	.	gene_id "ENSMUSG00000035949.15"; transcript_id "ENCODEMT000391728"; gene_type "protein_coding"; gene_status "KNOWN"; gene_name "Fbxw2"; transcript_status "NOVEL"; transcript_name "ENCODEMT000391728"; exon_number "4"; exon_id "1016751"; talon_gene "4294"; talon_transcript "391728"; talon_exon "1016751"; exon_status "NOVEL";
chr2	HAVANA	transcript	34811839	34826311	.	-	.	gene_id "ENSMUSG00000035949.15"; transcript_id "ENSMUST00000131534.7"; gene_name "Fbxw2"; gene_status "KNOWN"; gene_type "protein_coding"; transcript_type "processed_transcript"; transcript_status "KNOWN"; transcript_name "Fbxw2-208"; talon_gene "4294"; talon_transcript "11221"; havana_transcript "OTTMUST00000028545.1"; level "2"; source "HAVANA"; transcript_support_level "1";
chr2	HAVANA	exon	34826172	34826311	.	-	.	gene_id "ENSMUSG00000035949.15"; transcript_id "ENSMUST00000131534.7"; gene_type "protein_coding"; gene_status "KNOWN"; gene_name "Fbxw2"; transcript_type "processed_transcript"; transcript_status "KNOWN"; transcript_name "Fbxw2-208"; exon_number "1"; exon_id "ENSMUSE00000843073.1"; talon_gene "4294"; talon_transcript "11221"; talon_exon "59233"; exon_status "KNOWN"; level "2"; source "HAVANA";
chr2	HAVANA	exon	34825962	34826070	.	-	.	gene_id "ENSMUSG00000035949.15"; transcript_id "ENSMUST00000131534.7"; gene_type "protein_coding"; gene_status "KNOWN"; gene_name "Fbxw2"; transcript_type "processed_transcript"; transcript_status "KNOWN"; transcript_name "Fbxw2-208"; exon_number "2"; exon_id "ENSMUSE00000360636.1"; talon_gene "4294"; talon_transcript "11221"; talon_exon "59222"; ccdsid "CCDS50573.1"; exon_status "KNOWN"; level "2"; protein_id "ENSMUSP00000088541.3"; source "HAVANA"; tag "CCDS";
chr2	HAVANA	exon	34822558	34823067	.	-	.	gene_id "ENSMUSG00000035949.15"; transcript_id "ENSMUST00000131534.7"; gene_type "protein_coding"; gene_status "KNOWN"; gene_name "Fbxw2"; transcript_type "processed_transcript"; transcript_status "KNOWN"; transcript_name "Fbxw2-208"; exon_number "3"; exon_id "ENSMUSE00001288863.1"; talon_gene "4294"; talon_transcript "11221"; talon_exon "59213"; ccdsid "CCDS15952.1"; exon_status "KNOWN"; level "2"; protein_id "ENSMUSP00000028220.3"; source "HAVANA"; tag "CCDS";
chr2	HAVANA	exon	34811839	34813009	.	-	.	gene_id "ENSMUSG00000035949.15"; transcript_id "ENSMUST00000131534.7"; gene_type "protein_coding"; gene_status "KNOWN"; gene_name "Fbxw2"; transcript_type "processed_transcript"; transcript_status "KNOWN"; transcript_name "Fbxw2-208"; exon_number "4"; exon_id "ENSMUSE00000763984.1"; talon_gene "4294"; talon_transcript "11221"; talon_exon "59234"; exon_status "KNOWN"; level "2"; source "HAVANA";
chr2	HAVANA	transcript	34812738	34826167	.	-	.	gene_id "ENSMUSG00000035949.15"; transcript_id "ENSMUST00000145660.7"; gene_name "Fbxw2"; gene_status "KNOWN"; gene_type "protein_coding"; transcript_type "processed_transcript"; transcript_status "KNOWN"; transcript_name "Fbxw2-211"; talon_gene "4294"; talon_transcript "11222"; havana_transcript "OTTMUST00000028548.1"; level "2"; source "HAVANA"; transcript_support_level "1";
chr2	HAVANA	exon	34825962	34826167	.	-	.	gene_id "ENSMUSG00000035949.15"; transcript_id "ENSMUST00000145660.7"; gene_type "protein_coding"; gene_status "KNOWN"; gene_name "Fbxw2"; transcript_type "processed_transcript"; transcript_status "KNOWN"; transcript_name "Fbxw2-211"; exon_number "1"; exon_id "ENSMUSE00000823783.1"; talon_gene "4294"; talon_transcript "11222"; talon_exon "59235"; exon_status "KNOWN"; level "2"; source "HAVANA";
chr2	HAVANA	exon	34822558	34823067	.	-	.	gene_id "ENSMUSG00000035949.15"; transcript_id "ENSMUST00000145660.7"; gene_type "protein_coding"; gene_status "KNOWN"; gene_name "Fbxw2"; transcript_type "processed_transcript"; transcript_status "KNOWN"; transcript_name "Fbxw2-211"; exon_number "2"; exon_id "ENSMUSE00001288863.1"; talon_gene "4294"; talon_transcript "11222"; talon_exon "59213"; ccdsid "CCDS15952.1"; exon_status "KNOWN"; level "2"; protein_id "ENSMUSP00000028220.3"; source "HAVANA"; tag "CCDS";
chr2	HAVANA	exon	34812738	34813009	.	-	.	gene_id "ENSMUSG00000035949.15"; transcript_id "ENSMUST00000145660.7"; gene_type "protein_coding"; gene_status "KNOWN"; gene_name "Fbxw2"; transcript_type "processed_transcript"; transcript_status "KNOWN"; transcript_name "Fbxw2-211"; exon_number "3"; exon_id "ENSMUSE00000801035.1"; talon_gene "4294"; talon_transcript "11222"; talon_exon "59236"; exon_status "KNOWN"; level "2"; source "HAVANA";
chr2	HAVANA	transcript	34821803	34826207	.	-	.	gene_id "ENSMUSG00000035949.15"; transcript_id "ENSMUST00000201806.1"; gene_name "Fbxw2"; gene_status "KNOWN"; gene_type "protein_coding"; transcript_type "retained_intron"; transcript_status "KNOWN"; transcript_name "Fbxw2-214"; talon_gene "4294"; talon_transcript "11224"; havana_transcript "OTTMUST00000137632.1"; level "2"; source "HAVANA"; transcript_support_level "NA";
chr2	HAVANA	exon	34821803	34826207	.	-	.	gene_id "ENSMUSG00000035949.15"; transcript_id "ENSMUST00000201806.1"; gene_type "protein_coding"; gene_status "KNOWN"; gene_name "Fbxw2"; transcript_type "retained_intron"; transcript_status "KNOWN"; transcript_name "Fbxw2-214"; exon_number "1"; exon_id "ENSMUSE00001360765.1"; talon_gene "4294"; talon_transcript "11224"; talon_exon "59240"; exon_status "KNOWN"; level "2"; source "HAVANA";
chr2	HAVANA	transcript	34825263	34826215	.	-	.	gene_id "ENSMUSG00000035949.15"; transcript_id "ENSMUST00000126051.1"; gene_name "Fbxw2"; gene_status "KNOWN"; gene_type "protein_coding"; transcript_type "processed_transcript"; transcript_status "KNOWN"; transcript_name "Fbxw2-207"; talon_gene "4294"; talon_transcript "11226"; havana_transcript "OTTMUST00000028551.1"; level "2"; source "HAVANA"; transcript_support_level "1";
chr2	HAVANA	exon	34826172	34826215	.	-	.	gene_id "ENSMUSG00000035949.15"; transcript_id "ENSMUST00000126051.1"; gene_type "protein_coding"; gene_status "KNOWN"; gene_name "Fbxw2"; transcript_type "processed_transcript"; transcript_status "KNOWN"; transcript_name "Fbxw2-207"; exon_number "1"; exon_id "ENSMUSE00000835277.1"; talon_gene "4294"; talon_transcript "11226"; talon_exon "59244"; exon_status "KNOWN"; level "2"; source "HAVANA";
chr2	HAVANA	exon	34825263	34826070	.	-	.	gene_id "ENSMUSG00000035949.15"; transcript_id "ENSMUST00000126051.1"; gene_type "protein_coding"; gene_status "KNOWN"; gene_name "Fbxw2"; transcript_type "processed_transcript"; transcript_status "KNOWN"; transcript_name "Fbxw2-207"; exon_number "2"; exon_id "ENSMUSE00000777078.1"; talon_gene "4294"; talon_transcript "11226"; talon_exon "59245"; exon_status "KNOWN"; level "2"; source "HAVANA";
chr2	HAVANA	gene	34849734	34870933	.	-	.	gene_id "ENSMUSG00000026869.12"; gene_name "Psmd5"; gene_status "KNOWN"; gene_type "protein_coding"; talon_gene "4297"; havana_gene "OTTMUSG00000012023.4"; level "1";
chr2	HAVANA	transcript	34849734	34870962	.	-	.	gene_id "ENSMUSG00000026869.12"; transcript_id "ENSMUST00000028225.11"; gene_name "Psmd5"; gene_status "KNOWN"; gene_type "protein_coding"; transcript_type "protein_coding"; transcript_status "KNOWN"; transcript_name "Psmd5-201"; talon_gene "4297"; talon_transcript "11229"; ccdsid "CCDS15953.1"; havana_transcript "OTTMUST00000028552.2"; level "2"; protein_id "ENSMUSP00000028225.5"; source "HAVANA"; tag "CCDS"; transcript_support_level "1";
chr2	HAVANA	exon	34870750	34870962	.	-	.	gene_id "ENSMUSG00000026869.12"; transcript_id "ENSMUST00000028225.11"; gene_type "protein_coding"; gene_status "KNOWN"; gene_name "Psmd5"; transcript_type "protein_coding"; transcript_status "KNOWN"; transcript_name "Psmd5-201"; exon_number "1"; exon_id "ENSMUSE00000260995.6"; talon_gene "4297"; talon_transcript "11229"; talon_exon "59252"; ccdsid "CCDS15953.1"; exon_status "KNOWN"; level "2"; protein_id "ENSMUSP00000028225.5"; source "HAVANA"; tag "CCDS";
chr2	HAVANA	exon	34866893	34867037	.	-	.	gene_id "ENSMUSG00000026869.12"; transcript_id "ENSMUST00000028225.11"; gene_type "protein_coding"; gene_status "KNOWN"; gene_name "Psmd5"; transcript_type "protein_coding"; transcript_status "KNOWN"; transcript_name "Psmd5-201"; exon_number "2"; exon_id "ENSMUSE00001251278.1"; talon_gene "4297"; talon_transcript "11229"; talon_exon "59254"; ccdsid "CCDS15953.1"; exon_status "KNOWN"; level "2"; protein_id "ENSMUSP00000028225.5"; source "HAVANA"; tag "CCDS";
chr2	HAVANA	exon	34865982	34866095	.	-	.	gene_id "ENSMUSG00000026869.12"; transcript_id "ENSMUST00000028225.11"; gene_type "protein_coding"; gene_status "KNOWN"; gene_name "Psmd5"; transcript_type "protein_coding"; transcript_status "KNOWN"; transcript_name "Psmd5-201"; exon_number "3"; exon_id "ENSMUSE00000260980.1"; talon_gene "4297"; talon_transcript "11229"; talon_exon "59256"; ccdsid "CCDS15953.1"; exon_status "KNOWN"; level "2"; protein_id "ENSMUSP00000028225.5"; source "HAVANA"; tag "CCDS";
chr2	HAVANA	exon	34865527	34865655	.	-	.	gene_id "ENSMUSG00000026869.12"; transcript_id "ENSMUST00000028225.11"; gene_type "protein_coding"; gene_status "KNOWN"; gene_name "Psmd5"; transcript_type "protein_coding"; transcript_status "KNOWN"; transcript_name "Psmd5-201"; exon_number "4"; exon_id "ENSMUSE00000260970.1"; talon_gene "4297"; talon_transcript "11229"; talon_exon "59258"; ccdsid "CCDS15953.1"; exon_status "KNOWN"; level "2"; protein_id "ENSMUSP00000028225.5"; source "HAVANA"; tag "CCDS";
chr2	HAVANA	exon	34863457	34863566	.	-	.	gene_id "ENSMUSG00000026869.12"; transcript_id "ENSMUST00000028225.11"; gene_type "protein_coding"; gene_status "KNOWN"; gene_name "Psmd5"; transcript_type "protein_coding"; transcript_status "KNOWN"; transcript_name "Psmd5-201"; exon_number "5"; exon_id "ENSMUSE00001241839.1"; talon_gene "4297"; talon_transcript "11229"; talon_exon "59260"; ccdsid "CCDS15953.1"; exon_status "KNOWN"; level "2"; protein_id "ENSMUSP00000028225.5"; source "HAVANA"; tag "CCDS";
chr2	HAVANA	exon	34860632	34860774	.	-	.	gene_id "ENSMUSG00000026869.12"; transcript_id "ENSMUST00000028225.11"; gene_type "protein_coding"; gene_status "KNOWN"; gene_name "Psmd5"; transcript_type "protein_coding"; transcript_status "KNOWN"; transcript_name "Psmd5-201"; exon_number "6"; exon_id "ENSMUSE00001308815.1"; talon_gene "4297"; talon_transcript "11229"; talon_exon "59262"; ccdsid "CCDS15953.1"; exon_status "KNOWN"; level "2"; protein_id "ENSMUSP00000028225.5"; source "HAVANA"; tag "CCDS";
chr2	HAVANA	exon	34857638	34857829	.	-	.	gene_id "ENSMUSG00000026869.12"; transcript_id "ENSMUST00000028225.11"; gene_type "protein_coding"; gene_status "KNOWN"; gene_name "Psmd5"; transcript_type "protein_coding"; transcript_status "KNOWN"; transcript_name "Psmd5-201"; exon_number "7"; exon_id "ENSMUSE00000260950.1"; talon_gene "4297"; talon_transcript "11229"; talon_exon "59264"; ccdsid "CCDS15953.1"; exon_status "KNOWN"; level "2"; protein_id "ENSMUSP00000028225.5"; source "HAVANA"; tag "CCDS";
chr2	HAVANA	exon	34856448	34856557	.	-	.	gene_id "ENSMUSG00000026869.12"; transcript_id "ENSMUST00000028225.11"; gene_type "protein_coding"; gene_status "KNOWN"; gene_name "Psmd5"; transcript_type "protein_coding"; transcript_status "KNOWN"; transcript_name "Psmd5-201"; exon_number "8"; exon_id "ENSMUSE00000163698.1"; talon_gene "4297"; talon_transcript "11229"; talon_exon "59266"; ccdsid "CCDS15953.1"; exon_status "KNOWN"; level "2"; protein_id "ENSMUSP00000028225.5"; source "HAVANA"; tag "CCDS";
chr2	HAVANA	exon	34854252	34854392	.	-	.	gene_id "ENSMUSG00000026869.12"; transcript_id "ENSMUST00000028225.11"; gene_type "protein_coding"; gene_status "KNOWN"; gene_name "Psmd5"; transcript_type "protein_coding"; transcript_status "KNOWN"; transcript_name "Psmd5-201"; exon_number "9"; exon_id "ENSMUSE00001229094.1"; talon_gene "4297"; talon_transcript "11229"; talon_exon "59268"; ccdsid "CCDS15953.1"; exon_status "KNOWN"; level "2"; protein_id "ENSMUSP00000028225.5"; source "HAVANA"; tag "CCDS";
chr2	HAVANA	exon	34849734	34852833	.	-	.	gene_id "ENSMUSG00000026869.12"; transcript_id "ENSMUST00000028225.11"; gene_type "protein_coding"; gene_status "KNOWN"; gene_name "Psmd5"; transcript_type "protein_coding"; transcript_status "KNOWN"; transcript_name "Psmd5-201"; exon_number "10"; exon_id "ENSMUSE00000645729.4"; talon_gene "4297"; talon_transcript "11229"; talon_exon "59270"; ccdsid "CCDS15953.1"; exon_status "KNOWN"; level "2"; protein_id "ENSMUSP00000028225.5"; source "HAVANA"; tag "CCDS";
chr2	TALON	transcript	34850315	34870933	.	-	.	gene_id "ENSMUSG00000026869.12"; transcript_id "ENCODEMT000392400"; gene_name "Psmd5"; gene_status "KNOWN"; gene_type "protein_coding"; transcript_status "NOVEL"; transcript_name "ENCODEMT000392400"; talon_gene "4297"; talon_transcript "392400"; NIC_transcript "TRUE";
chr2	HAVANA	exon	34870750	34870933	.	-	.	gene_id "ENSMUSG00000026869.12"; transcript_id "ENCODEMT000392400"; gene_type "protein_coding"; gene_status "KNOWN"; gene_name "Psmd5"; transcript_status "NOVEL"; transcript_name "ENCODEMT000392400"; exon_number "1"; exon_id "ENSMUSE00000733539.1"; talon_gene "4297"; talon_transcript "392400"; talon_exon "59271"; exon_status "KNOWN"; level "2"; source "HAVANA";
chr2	HAVANA	exon	34865982	34866095	.	-	.	gene_id "ENSMUSG00000026869.12"; transcript_id "ENCODEMT000392400"; gene_type "protein_coding"; gene_status "KNOWN"; gene_name "Psmd5"; transcript_status "NOVEL"; transcript_name "ENCODEMT000392400"; exon_number "2"; exon_id "ENSMUSE00000260980.1"; talon_gene "4297"; talon_transcript "392400"; talon_exon "59256"; ccdsid "CCDS15953.1"; exon_status "KNOWN"; level "2"; protein_id "ENSMUSP00000028225.5"; source "HAVANA"; tag "CCDS";
chr2	HAVANA	exon	34865527	34865655	.	-	.	gene_id "ENSMUSG00000026869.12"; transcript_id "ENCODEMT000392400"; gene_type "protein_coding"; gene_status "KNOWN"; gene_name "Psmd5"; transcript_status "NOVEL"; transcript_name "ENCODEMT000392400"; exon_number "3"; exon_id "ENSMUSE00000260970.1"; talon_gene "4297"; talon_transcript "392400"; talon_exon "59258"; ccdsid "CCDS15953.1"; exon_status "KNOWN"; level "2"; protein_id "ENSMUSP00000028225.5"; source "HAVANA"; tag "CCDS";
chr2	HAVANA	exon	34863457	34863566	.	-	.	gene_id "ENSMUSG00000026869.12"; transcript_id "ENCODEMT000392400"; gene_type "protein_coding"; gene_status "KNOWN"; gene_name "Psmd5"; transcript_status "NOVEL"; transcript_name "ENCODEMT000392400"; exon_number "4"; exon_id "ENSMUSE00001241839.1"; talon_gene "4297"; talon_transcript "392400"; talon_exon "59260"; ccdsid "CCDS15953.1"; exon_status "KNOWN"; level "2"; protein_id "ENSMUSP00000028225.5"; source "HAVANA"; tag "CCDS";
chr2	HAVANA	exon	34860632	34860774	.	-	.	gene_id "ENSMUSG00000026869.12"; transcript_id "ENCODEMT000392400"; gene_type "protein_coding"; gene_status "KNOWN"; gene_name "Psmd5"; transcript_status "NOVEL"; transcript_name "ENCODEMT000392400"; exon_number "5"; exon_id "ENSMUSE00001308815.1"; talon_gene "4297"; talon_transcript "392400"; talon_exon "59262"; ccdsid "CCDS15953.1"; exon_status "KNOWN"; level "2"; protein_id "ENSMUSP00000028225.5"; source "HAVANA"; tag "CCDS";
chr2	HAVANA	exon	34857638	34857829	.	-	.	gene_id "ENSMUSG00000026869.12"; transcript_id "ENCODEMT000392400"; gene_type "protein_coding"; gene_status "KNOWN"; gene_name "Psmd5"; transcript_status "NOVEL"; transcript_name "ENCODEMT000392400"; exon_number "6"; exon_id "ENSMUSE00000260950.1"; talon_gene "4297"; talon_transcript "392400"; talon_exon "59264"; ccdsid "CCDS15953.1"; exon_status "KNOWN"; level "2"; protein_id "ENSMUSP00000028225.5"; source "HAVANA"; tag "CCDS";
chr2	HAVANA	exon	34856448	34856557	.	-	.	gene_id "ENSMUSG00000026869.12"; transcript_id "ENCODEMT000392400"; gene_type "protein_coding"; gene_status "KNOWN"; gene_name "Psmd5"; transcript_status "NOVEL"; transcript_name "ENCODEMT000392400"; exon_number "7"; exon_id "ENSMUSE00000163698.1"; talon_gene "4297"; talon_transcript "392400"; talon_exon "59266"; ccdsid "CCDS15953.1"; exon_status "KNOWN"; level "2"; protein_id "ENSMUSP00000028225.5"; source "HAVANA"; tag "CCDS";
chr2	HAVANA	exon	34854252	34854392	.	-	.	gene_id "ENSMUSG00000026869.12"; transcript_id "ENCODEMT000392400"; gene_type "protein_coding"; gene_status "KNOWN"; gene_name "Psmd5"; transcript_status "NOVEL"; transcript_name "ENCODEMT000392400"; exon_number "8"; exon_id "ENSMUSE00001229094.1"; talon_gene "4297"; talon_transcript "392400"; talon_exon "59268"; ccdsid "CCDS15953.1"; exon_status "KNOWN"; level "2"; protein_id "ENSMUSP00000028225.5"; source "HAVANA"; tag "CCDS";
chr2	TALON	exon	34850315	34852833	.	-	.	gene_id "ENSMUSG00000026869.12"; transcript_id "ENCODEMT000392400"; gene_type "protein_coding"; gene_status "KNOWN"; gene_name "Psmd5"; transcript_status "NOVEL"; transcript_name "ENCODEMT000392400"; exon_number "9"; exon_id "1017586"; talon_gene "4297"; talon_transcript "392400"; talon_exon "1017586"; exon_status "NOVEL";
chr2	HAVANA	gene	34874396	34892059	.	+	.	gene_id "ENSMUSG00000026870.19"; gene_name "Cutal"; gene_status "KNOWN"; gene_type "protein_coding"; talon_gene "4298"; havana_gene "OTTMUSG00000012021.4"; level "2";
chr2	HAVANA	transcript	34874396	34892059	.	+	.	gene_id "ENSMUSG00000026870.19"; transcript_id "ENSMUST00000113068.8"; gene_name "Cutal"; gene_status "KNOWN"; gene_type "protein_coding"; transcript_type "protein_coding"; transcript_status "KNOWN"; transcript_name "Cutal-203"; talon_gene "4298"; talon_transcript "11234"; ccdsid "CCDS15954.1"; havana_transcript "OTTMUST00000028535.2"; level "2"; protein_id "ENSMUSP00000108691.2"; source "HAVANA"; tag "CCDS"; transcript_support_level "1";
chr2	HAVANA	exon	34874396	34874591	.	+	.	gene_id "ENSMUSG00000026870.19"; transcript_id "ENSMUST00000113068.8"; gene_type "protein_coding"; gene_status "KNOWN"; gene_name "Cutal"; transcript_type "protein_coding"; transcript_status "KNOWN"; transcript_name "Cutal-203"; exon_number "1"; exon_id "ENSMUSE00000498765.3"; talon_gene "4298"; talon_transcript "11234"; talon_exon "59282"; ccdsid "CCDS15954.1"; exon_status "KNOWN"; level "2"; protein_id "ENSMUSP00000108691.2"; source "HAVANA"; tag "CCDS";
chr2	ENSEMBL	exon	34882292	34882437	.	+	.	gene_id "ENSMUSG00000026870.19"; transcript_id "ENSMUST00000113068.8"; gene_type "protein_coding"; gene_status "KNOWN"; gene_name "Cutal"; transcript_type "protein_coding"; transcript_status "KNOWN"; transcript_name "Cutal-203"; exon_number "2"; exon_id "ENSMUSE00001320678.1"; talon_gene "4298"; talon_transcript "11234"; talon_exon "59284"; ccdsid "CCDS15954.1"; exon_status "KNOWN"; level "3"; protein_id "ENSMUSP00000038452.8"; source "ENSEMBL"; tag "CCDS";
chr2	ENSEMBL	exon	34885871	34885930	.	+	.	gene_id "ENSMUSG00000026870.19"; transcript_id "ENSMUST00000113068.8"; gene_type "protein_coding"; gene_status "KNOWN"; gene_name "Cutal"; transcript_type "protein_coding"; transcript_status "KNOWN"; transcript_name "Cutal-203"; exon_number "3"; exon_id "ENSMUSE00001334802.1"; talon_gene "4298"; talon_transcript "11234"; talon_exon "59286"; ccdsid "CCDS15954.1"; exon_status "KNOWN"; level "3"; protein_id "ENSMUSP00000038452.8"; source "ENSEMBL"; tag "CCDS";
chr2	ENSEMBL	exon	34887752	34887797	.	+	.	gene_id "ENSMUSG00000026870.19"; transcript_id "ENSMUST00000113068.8"; gene_type "protein_coding"; gene_status "KNOWN"; gene_name "Cutal"; transcript_type "protein_coding"; transcript_status "KNOWN"; transcript_name "Cutal-203"; exon_number "4"; exon_id "ENSMUSE00001333818.1"; talon_gene "4298"; talon_transcript "11234"; talon_exon "59288"; ccdsid "CCDS15954.1"; exon_status "KNOWN"; level "3"; protein_id "ENSMUSP00000038452.8"; source "ENSEMBL"; tag "CCDS";
chr2	ENSEMBL	exon	34888122	34888171	.	+	.	gene_id "ENSMUSG00000026870.19"; transcript_id "ENSMUST00000113068.8"; gene_type "protein_coding"; gene_status "KNOWN"; gene_name "Cutal"; transcript_type "protein_coding"; transcript_status "KNOWN"; transcript_name "Cutal-203"; exon_number "5"; exon_id "ENSMUSE00001327458.1"; talon_gene "4298"; talon_transcript "11234"; talon_exon "59290"; ccdsid "CCDS15954.1"; exon_status "KNOWN"; level "3"; protein_id "ENSMUSP00000038452.8"; source "ENSEMBL"; tag "CCDS";
chr2	HAVANA	exon	34890280	34892059	.	+	.	gene_id "ENSMUSG00000026870.19"; transcript_id "ENSMUST00000113068.8"; gene_type "protein_coding"; gene_status "KNOWN"; gene_name "Cutal"; transcript_type "protein_coding"; transcript_status "KNOWN"; transcript_name "Cutal-203"; exon_number "6"; exon_id "ENSMUSE00000694140.2"; talon_gene "4298"; talon_transcript "11234"; talon_exon "59292"; ccdsid "CCDS15954.1"; exon_status "KNOWN"; level "2"; protein_id "ENSMUSP00000108691.2"; source "HAVANA"; tag "CCDS";
chr2	HAVANA	gene	34893757	34913976	.	-	.	gene_id "ENSMUSG00000026873.9"; gene_name "Phf19"; gene_status "KNOWN"; gene_type "protein_coding"; talon_gene "4299"; havana_gene "OTTMUSG00000012270.3"; level "2";
chr2	HAVANA	transcript	34893757	34913976	.	-	.	gene_id "ENSMUSG00000026873.9"; transcript_id "ENSMUST00000028232.6"; gene_name "Phf19"; gene_status "KNOWN"; gene_type "protein_coding"; transcript_type "protein_coding"; transcript_status "KNOWN"; transcript_name "Phf19-201"; talon_gene "4299"; talon_transcript "11239"; ccdsid "CCDS15955.1"; havana_transcript "OTTMUST00000029200.1"; level "2"; protein_id "ENSMUSP00000028232.3"; source "HAVANA"; tag "CCDS"; transcript_support_level "1";
chr2	HAVANA	exon	34913941	34913976	.	-	.	gene_id "ENSMUSG00000026873.9"; transcript_id "ENSMUST00000028232.6"; gene_type "protein_coding"; gene_status "KNOWN"; gene_name "Phf19"; transcript_type "protein_coding"; transcript_status "KNOWN"; transcript_name "Phf19-201"; exon_number "1"; exon_id "ENSMUSE00000260644.1"; talon_gene "4299"; talon_transcript "11239"; talon_exon "59305"; ccdsid "CCDS15955.1"; exon_status "KNOWN"; level "2"; protein_id "ENSMUSP00000028232.3"; source "HAVANA"; tag "CCDS";
chr2	HAVANA	exon	34911617	34911802	.	-	.	gene_id "ENSMUSG00000026873.9"; transcript_id "ENSMUST00000028232.6"; gene_type "protein_coding"; gene_status "KNOWN"; gene_name "Phf19"; transcript_type "protein_coding"; transcript_status "KNOWN"; transcript_name "Phf19-201"; exon_number "2"; exon_id "ENSMUSE00000260637.1"; talon_gene "4299"; talon_transcript "11239"; talon_exon "59307"; ccdsid "CCDS15955.1"; exon_status "KNOWN"; level "2"; protein_id "ENSMUSP00000028232.3"; source "HAVANA"; tag "CCDS";
chr2	HAVANA	exon	34911164	34911245	.	-	.	gene_id "ENSMUSG00000026873.9"; transcript_id "ENSMUST00000028232.6"; gene_type "protein_coding"; gene_status "KNOWN"; gene_name "Phf19"; transcript_type "protein_coding"; transcript_status "KNOWN"; transcript_name "Phf19-201"; exon_number "3"; exon_id "ENSMUSE00000163723.1"; talon_gene "4299"; talon_transcript "11239"; talon_exon "59309"; ccdsid "CCDS15955.1"; exon_status "KNOWN"; level "2"; protein_id "ENSMUSP00000028232.3"; source "HAVANA"; tag "CCDS";
chr2	HAVANA	exon	34907005	34907100	.	-	.	gene_id "ENSMUSG00000026873.9"; transcript_id "ENSMUST00000028232.6"; gene_type "protein_coding"; gene_status "KNOWN"; gene_name "Phf19"; transcript_type "protein_coding"; transcript_status "KNOWN"; transcript_name "Phf19-201"; exon_number "4"; exon_id "ENSMUSE00001206220.1"; talon_gene "4299"; talon_transcript "11239"; talon_exon "59311"; ccdsid "CCDS15955.1"; exon_status "KNOWN"; level "2"; protein_id "ENSMUSP00000028232.3"; source "HAVANA"; tag "CCDS";
chr2	HAVANA	exon	34906458	34906558	.	-	.	gene_id "ENSMUSG00000026873.9"; transcript_id "ENSMUST00000028232.6"; gene_type "protein_coding"; gene_status "KNOWN"; gene_name "Phf19"; transcript_type "protein_coding"; transcript_status "KNOWN"; transcript_name "Phf19-201"; exon_number "5"; exon_id "ENSMUSE00001210106.1"; talon_gene "4299"; talon_transcript "11239"; talon_exon "59313"; ccdsid "CCDS15955.1"; exon_status "KNOWN"; level "2"; protein_id "ENSMUSP00000028232.3"; source "HAVANA"; tag "CCDS";
chr2	HAVANA	exon	34905450	34905598	.	-	.	gene_id "ENSMUSG00000026873.9"; transcript_id "ENSMUST00000028232.6"; gene_type "protein_coding"; gene_status "KNOWN"; gene_name "Phf19"; transcript_type "protein_coding"; transcript_status "KNOWN"; transcript_name "Phf19-201"; exon_number "6"; exon_id "ENSMUSE00001254092.1"; talon_gene "4299"; talon_transcript "11239"; talon_exon "59315"; ccdsid "CCDS15955.1"; exon_status "KNOWN"; level "2"; protein_id "ENSMUSP00000028232.3"; source "HAVANA"; tag "CCDS";
chr2	HAVANA	exon	34904055	34904150	.	-	.	gene_id "ENSMUSG00000026873.9"; transcript_id "ENSMUST00000028232.6"; gene_type "protein_coding"; gene_status "KNOWN"; gene_name "Phf19"; transcript_type "protein_coding"; transcript_status "KNOWN"; transcript_name "Phf19-201"; exon_number "7"; exon_id "ENSMUSE00001251555.1"; talon_gene "4299"; talon_transcript "11239"; talon_exon "59317"; ccdsid "CCDS15955.1"; exon_status "KNOWN"; level "2"; protein_id "ENSMUSP00000028232.3"; source "HAVANA"; tag "CCDS";
chr2	HAVANA	exon	34903352	34903420	.	-	.	gene_id "ENSMUSG00000026873.9"; transcript_id "ENSMUST00000028232.6"; gene_type "protein_coding"; gene_status "KNOWN"; gene_name "Phf19"; transcript_type "protein_coding"; transcript_status "KNOWN"; transcript_name "Phf19-201"; exon_number "8"; exon_id "ENSMUSE00001306232.1"; talon_gene "4299"; talon_transcript "11239"; talon_exon "59319"; ccdsid "CCDS15955.1"; exon_status "KNOWN"; level "2"; protein_id "ENSMUSP00000028232.3"; source "HAVANA"; tag "CCDS";
chr2	HAVANA	exon	34903136	34903256	.	-	.	gene_id "ENSMUSG00000026873.9"; transcript_id "ENSMUST00000028232.6"; gene_type "protein_coding"; gene_status "KNOWN"; gene_name "Phf19"; transcript_type "protein_coding"; transcript_status "KNOWN"; transcript_name "Phf19-201"; exon_number "9"; exon_id "ENSMUSE00001229357.1"; talon_gene "4299"; talon_transcript "11239"; talon_exon "59321"; ccdsid "CCDS15955.1"; exon_status "KNOWN"; level "2"; protein_id "ENSMUSP00000028232.3"; source "HAVANA"; tag "CCDS";
chr2	HAVANA	exon	34901060	34901127	.	-	.	gene_id "ENSMUSG00000026873.9"; transcript_id "ENSMUST00000028232.6"; gene_type "protein_coding"; gene_status "KNOWN"; gene_name "Phf19"; transcript_type "protein_coding"; transcript_status "KNOWN"; transcript_name "Phf19-201"; exon_number "10"; exon_id "ENSMUSE00001241078.1"; talon_gene "4299"; talon_transcript "11239"; talon_exon "59323"; ccdsid "CCDS15955.1"; exon_status "KNOWN"; level "2"; protein_id "ENSMUSP00000028232.3"; source "HAVANA"; tag "CCDS";
chr2	HAVANA	exon	34899583	34899744	.	-	.	gene_id "ENSMUSG00000026873.9"; transcript_id "ENSMUST00000028232.6"; gene_type "protein_coding"; gene_status "KNOWN"; gene_name "Phf19"; transcript_type "protein_coding"; transcript_status "KNOWN"; transcript_name "Phf19-201"; exon_number "11"; exon_id "ENSMUSE00001209948.1"; talon_gene "4299"; talon_transcript "11239"; talon_exon "59325"; ccdsid "CCDS15955.1"; exon_status "KNOWN"; level "2"; protein_id "ENSMUSP00000028232.3"; source "HAVANA"; tag "CCDS";
chr2	HAVANA	exon	34898924	34899011	.	-	.	gene_id "ENSMUSG00000026873.9"; transcript_id "ENSMUST00000028232.6"; gene_type "protein_coding"; gene_status "KNOWN"; gene_name "Phf19"; transcript_type "protein_coding"; transcript_status "KNOWN"; transcript_name "Phf19-201"; exon_number "12"; exon_id "ENSMUSE00001287813.1"; talon_gene "4299"; talon_transcript "11239"; talon_exon "59327"; ccdsid "CCDS15955.1"; exon_status "KNOWN"; level "2"; protein_id "ENSMUSP00000028232.3"; source "HAVANA"; tag "CCDS";
chr2	HAVANA	exon	34898074	34898159	.	-	.	gene_id "ENSMUSG00000026873.9"; transcript_id "ENSMUST00000028232.6"; gene_type "protein_coding"; gene_status "KNOWN"; gene_name "Phf19"; transcript_type "protein_coding"; transcript_status "KNOWN"; transcript_name "Phf19-201"; exon_number "13"; exon_id "ENSMUSE00001286358.1"; talon_gene "4299"; talon_transcript "11239"; talon_exon "59329"; ccdsid "CCDS15955.1"; exon_status "KNOWN"; level "2"; protein_id "ENSMUSP00000028232.3"; source "HAVANA"; tag "CCDS";
chr2	HAVANA	exon	34897057	34897152	.	-	.	gene_id "ENSMUSG00000026873.9"; transcript_id "ENSMUST00000028232.6"; gene_type "protein_coding"; gene_status "KNOWN"; gene_name "Phf19"; transcript_type "protein_coding"; transcript_status "KNOWN"; transcript_name "Phf19-201"; exon_number "14"; exon_id "ENSMUSE00001264642.1"; talon_gene "4299"; talon_transcript "11239"; talon_exon "59331"; ccdsid "CCDS15955.1"; exon_status "KNOWN"; level "2"; protein_id "ENSMUSP00000028232.3"; source "HAVANA"; tag "CCDS";
chr2	HAVANA	exon	34893757	34896061	.	-	.	gene_id "ENSMUSG00000026873.9"; transcript_id "ENSMUST00000028232.6"; gene_type "protein_coding"; gene_status "KNOWN"; gene_name "Phf19"; transcript_type "protein_coding"; transcript_status "KNOWN"; transcript_name "Phf19-201"; exon_number "15"; exon_id "ENSMUSE00000768340.1"; talon_gene "4299"; talon_transcript "11239"; talon_exon "59333"; ccdsid "CCDS15955.1"; exon_status "KNOWN"; level "2"; protein_id "ENSMUSP00000028232.3"; source "HAVANA"; tag "CCDS";
chr2	HAVANA	gene	34943258	34958161	.	-	.	gene_id "ENSMUSG00000026875.14"; gene_name "Traf1"; gene_status "KNOWN"; gene_type "protein_coding"; talon_gene "4302"; havana_gene "OTTMUSG00000012272.2"; level "2";
chr2	HAVANA	transcript	34943258	34961772	.	-	.	gene_id "ENSMUSG00000026875.14"; transcript_id "ENSMUST00000113064.7"; gene_name "Traf1"; gene_status "KNOWN"; gene_type "protein_coding"; transcript_type "protein_coding"; transcript_status "KNOWN"; transcript_name "Traf1-202"; talon_gene "4302"; talon_transcript "11248"; ccdsid "CCDS15956.1"; havana_transcript "OTTMUST00000029205.1"; level "2"; protein_id "ENSMUSP00000108687.1"; source "HAVANA"; tag "CCDS"; transcript_support_level "1";
chr2	HAVANA	exon	34961524	34961772	.	-	.	gene_id "ENSMUSG00000026875.14"; transcript_id "ENSMUST00000113064.7"; gene_type "protein_coding"; gene_status "KNOWN"; gene_name "Traf1"; transcript_type "protein_coding"; transcript_status "KNOWN"; transcript_name "Traf1-202"; exon_number "1"; exon_id "ENSMUSE00000694126.1"; talon_gene "4302"; talon_transcript "11248"; talon_exon "59372"; ccdsid "CCDS15956.1"; exon_status "KNOWN"; level "2"; protein_id "ENSMUSP00000108687.1"; source "HAVANA"; tag "CCDS";
chr2	HAVANA	exon	34960821	34960887	.	-	.	gene_id "ENSMUSG00000026875.14"; transcript_id "ENSMUST00000113064.7"; gene_type "protein_coding"; gene_status "KNOWN"; gene_name "Traf1"; transcript_type "protein_coding"; transcript_status "KNOWN"; transcript_name "Traf1-202"; exon_number "2"; exon_id "ENSMUSE00000694125.1"; talon_gene "4302"; talon_transcript "11248"; talon_exon "59374"; ccdsid "CCDS15956.1"; exon_status "KNOWN"; level "2"; protein_id "ENSMUSP00000108687.1"; source "HAVANA"; tag "CCDS";
chr2	HAVANA	exon	34959475	34959513	.	-	.	gene_id "ENSMUSG00000026875.14"; transcript_id "ENSMUST00000113064.7"; gene_type "protein_coding"; gene_status "KNOWN"; gene_name "Traf1"; transcript_type "protein_coding"; transcript_status "KNOWN"; transcript_name "Traf1-202"; exon_number "3"; exon_id "ENSMUSE00000694124.1"; talon_gene "4302"; talon_transcript "11248"; talon_exon "59376"; ccdsid "CCDS15956.1"; exon_status "KNOWN"; level "2"; protein_id "ENSMUSP00000108687.1"; source "HAVANA"; tag "CCDS";
chr2	HAVANA	exon	34958513	34958611	.	-	.	gene_id "ENSMUSG00000026875.14"; transcript_id "ENSMUST00000113064.7"; gene_type "protein_coding"; gene_status "KNOWN"; gene_name "Traf1"; transcript_type "protein_coding"; transcript_status "KNOWN"; transcript_name "Traf1-202"; exon_number "4"; exon_id "ENSMUSE00000356179.5"; talon_gene "4302"; talon_transcript "11248"; talon_exon "59378"; ccdsid "CCDS15956.1"; exon_status "KNOWN"; level "2"; protein_id "ENSMUSP00000108687.1"; source "HAVANA"; tag "CCDS";
chr2	HAVANA	exon	34957959	34958106	.	-	.	gene_id "ENSMUSG00000026875.14"; transcript_id "ENSMUST00000113064.7"; gene_type "protein_coding"; gene_status "KNOWN"; gene_name "Traf1"; transcript_type "protein_coding"; transcript_status "KNOWN"; transcript_name "Traf1-202"; exon_number "5"; exon_id "ENSMUSE00001220886.1"; talon_gene "4302"; talon_transcript "11248"; talon_exon "59370"; ccdsid "CCDS15956.1"; exon_status "KNOWN"; level "2"; protein_id "ENSMUSP00000028234.5"; source "HAVANA"; tag "CCDS";
chr2	HAVANA	exon	34956196	34956280	.	-	.	gene_id "ENSMUSG00000026875.14"; transcript_id "ENSMUST00000113064.7"; gene_type "protein_coding"; gene_status "KNOWN"; gene_name "Traf1"; transcript_type "protein_coding"; transcript_status "KNOWN"; transcript_name "Traf1-202"; exon_number "6"; exon_id "ENSMUSE00001218488.1"; talon_gene "4302"; talon_transcript "11248"; talon_exon "59355"; ccdsid "CCDS15956.1"; exon_status "KNOWN"; level "2"; protein_id "ENSMUSP00000130759.1"; source "HAVANA"; tag "CCDS";
chr2	HAVANA	exon	34949039	34949104	.	-	.	gene_id "ENSMUSG00000026875.14"; transcript_id "ENSMUST00000113064.7"; gene_type "protein_coding"; gene_status "KNOWN"; gene_name "Traf1"; transcript_type "protein_coding"; transcript_status "KNOWN"; transcript_name "Traf1-202"; exon_number "7"; exon_id "ENSMUSE00001251847.1"; talon_gene "4302"; talon_transcript "11248"; talon_exon "59357"; ccdsid "CCDS15956.1"; exon_status "KNOWN"; level "2"; protein_id "ENSMUSP00000130759.1"; source "HAVANA"; tag "CCDS";
chr2	HAVANA	exon	34948141	34948551	.	-	.	gene_id "ENSMUSG00000026875.14"; transcript_id "ENSMUST00000113064.7"; gene_type "protein_coding"; gene_status "KNOWN"; gene_name "Traf1"; transcript_type "protein_coding"; transcript_status "KNOWN"; transcript_name "Traf1-202"; exon_number "8"; exon_id "ENSMUSE00000260473.1"; talon_gene "4302"; talon_transcript "11248"; talon_exon "59359"; ccdsid "CCDS15956.1"; exon_status "KNOWN"; level "2"; protein_id "ENSMUSP00000130759.1"; source "HAVANA"; tag "CCDS";
chr2	HAVANA	exon	34946682	34946859	.	-	.	gene_id "ENSMUSG00000026875.14"; transcript_id "ENSMUST00000113064.7"; gene_type "protein_coding"; gene_status "KNOWN"; gene_name "Traf1"; transcript_type "protein_coding"; transcript_status "KNOWN"; transcript_name "Traf1-202"; exon_number "9"; exon_id "ENSMUSE00000163786.1"; talon_gene "4302"; talon_transcript "11248"; talon_exon "59361"; ccdsid "CCDS15956.1"; exon_status "KNOWN"; level "2"; protein_id "ENSMUSP00000130759.1"; source "HAVANA"; tag "CCDS";
chr2	HAVANA	exon	34945398	34945546	.	-	.	gene_id "ENSMUSG00000026875.14"; transcript_id "ENSMUST00000113064.7"; gene_type "protein_coding"; gene_status "KNOWN"; gene_name "Traf1"; transcript_type "protein_coding"; transcript_status "KNOWN"; transcript_name "Traf1-202"; exon_number "10"; exon_id "ENSMUSE00000163787.1"; talon_gene "4302"; talon_transcript "11248"; talon_exon "59363"; ccdsid "CCDS15956.1"; exon_status "KNOWN"; level "2"; protein_id "ENSMUSP00000130759.1"; source "HAVANA"; tag "CCDS";
chr2	HAVANA	exon	34943258	34944091	.	-	.	gene_id "ENSMUSG00000026875.14"; transcript_id "ENSMUST00000113064.7"; gene_type "protein_coding"; gene_status "KNOWN"; gene_name "Traf1"; transcript_type "protein_coding"; transcript_status "KNOWN"; transcript_name "Traf1-202"; exon_number "11"; exon_id "ENSMUSE00000332296.3"; talon_gene "4302"; talon_transcript "11248"; talon_exon "59379"; ccdsid "CCDS15956.1"; exon_status "KNOWN"; level "2"; protein_id "ENSMUSP00000108687.1"; source "HAVANA"; tag "CCDS";
chr2	HAVANA	transcript	34956182	34958161	.	-	.	gene_id "ENSMUSG00000026875.14"; transcript_id "ENSMUST00000201335.1"; gene_name "Traf1"; gene_status "KNOWN"; gene_type "protein_coding"; transcript_type "retained_intron"; transcript_status "KNOWN"; transcript_name "Traf1-208"; talon_gene "4302"; talon_transcript "11251"; havana_transcript "OTTMUST00000138527.1"; level "2"; source "HAVANA"; transcript_support_level "NA";
chr2	HAVANA	exon	34956182	34958161	.	-	.	gene_id "ENSMUSG00000026875.14"; transcript_id "ENSMUST00000201335.1"; gene_type "protein_coding"; gene_status "KNOWN"; gene_name "Traf1"; transcript_type "retained_intron"; transcript_status "KNOWN"; transcript_name "Traf1-208"; exon_number "1"; exon_id "ENSMUSE00001359332.1"; talon_gene "4302"; talon_transcript "11251"; talon_exon "59384"; exon_status "KNOWN"; level "2"; source "HAVANA";
chr2	HAVANA	gene	35109492	35147671	.	+	.	gene_id "ENSMUSG00000057110.15"; gene_name "Cntrl"; gene_status "KNOWN"; gene_type "protein_coding"; talon_gene "4307"; havana_gene "OTTMUSG00000012039.12"; level "2";
chr2	HAVANA	transcript	35109492	35130727	.	+	.	gene_id "ENSMUSG00000057110.15"; transcript_id "ENSMUST00000028235.10"; gene_name "Cntrl"; gene_status "KNOWN"; gene_type "protein_coding"; transcript_type "protein_coding"; transcript_status "KNOWN"; transcript_name "Cntrl-201"; talon_gene "4307"; talon_transcript "11269"; havana_transcript "OTTMUST00000029284.2"; level "2"; protein_id "ENSMUSP00000028235.4"; source "HAVANA"; tag "appris_alternative_2"; transcript_support_level "1";
chr2	ENSEMBL	exon	35109492	35109629	.	+	.	gene_id "ENSMUSG00000057110.15"; transcript_id "ENSMUST00000028235.10"; gene_type "protein_coding"; gene_status "KNOWN"; gene_name "Cntrl"; transcript_type "protein_coding"; transcript_status "KNOWN"; transcript_name "Cntrl-201"; exon_number "1"; exon_id "ENSMUSE00000359550.3"; talon_gene "4307"; talon_transcript "11269"; talon_exon "59532"; exon_status "KNOWN"; level "3"; protein_id "ENSMUSP00000028237.8"; source "ENSEMBL"; tag "appris_alternative_2";
chr2	ENSEMBL	exon	35111555	35111802	.	+	.	gene_id "ENSMUSG00000057110.15"; transcript_id "ENSMUST00000028235.10"; gene_type "protein_coding"; gene_status "KNOWN"; gene_name "Cntrl"; transcript_type "protein_coding"; transcript_status "KNOWN"; transcript_name "Cntrl-201"; exon_number "2"; exon_id "ENSMUSE00001034675.1"; talon_gene "4307"; talon_transcript "11269"; talon_exon "59534"; ccdsid "CCDS57170.2"; exon_status "KNOWN"; level "3"; protein_id "ENSMUSP00000028237.8"; source "ENSEMBL"; tag "appris_alternative_2";
chr2	ENSEMBL	exon	35113324	35113454	.	+	.	gene_id "ENSMUSG00000057110.15"; transcript_id "ENSMUST00000028235.10"; gene_type "protein_coding"; gene_status "KNOWN"; gene_name "Cntrl"; transcript_type "protein_coding"; transcript_status "KNOWN"; transcript_name "Cntrl-201"; exon_number "3"; exon_id "ENSMUSE00001076866.1"; talon_gene "4307"; talon_transcript "11269"; talon_exon "59536"; ccdsid "CCDS57170.2"; exon_status "KNOWN"; level "3"; protein_id "ENSMUSP00000028237.8"; source "ENSEMBL"; tag "appris_alternative_2";
chr2	ENSEMBL	exon	35116672	35116802	.	+	.	gene_id "ENSMUSG00000057110.15"; transcript_id "ENSMUST00000028235.10"; gene_type "protein_coding"; gene_status "KNOWN"; gene_name "Cntrl"; transcript_type "protein_coding"; transcript_status "KNOWN"; transcript_name "Cntrl-201"; exon_number "4"; exon_id "ENSMUSE00001027553.1"; talon_gene "4307"; talon_transcript "11269"; talon_exon "59538"; ccdsid "CCDS57170.2"; exon_status "KNOWN"; level "3"; protein_id "ENSMUSP00000028237.8"; source "ENSEMBL"; tag "appris_alternative_2";
chr2	ENSEMBL	exon	35118055	35118196	.	+	.	gene_id "ENSMUSG00000057110.15"; transcript_id "ENSMUST00000028235.10"; gene_type "protein_coding"; gene_status "KNOWN"; gene_name "Cntrl"; transcript_type "protein_coding"; transcript_status "KNOWN"; transcript_name "Cntrl-201"; exon_number "5"; exon_id "ENSMUSE00001030282.1"; talon_gene "4307"; talon_transcript "11269"; talon_exon "59540"; ccdsid "CCDS57170.2"; exon_status "KNOWN"; level "3"; protein_id "ENSMUSP00000028237.8"; source "ENSEMBL"; tag "appris_alternative_2";
chr2	ENSEMBL	exon	35119937	35120123	.	+	.	gene_id "ENSMUSG00000057110.15"; transcript_id "ENSMUST00000028235.10"; gene_type "protein_coding"; gene_status "KNOWN"; gene_name "Cntrl"; transcript_type "protein_coding"; transcript_status "KNOWN"; transcript_name "Cntrl-201"; exon_number "6"; exon_id "ENSMUSE00001072940.1"; talon_gene "4307"; talon_transcript "11269"; talon_exon "59542"; ccdsid "CCDS57170.2"; exon_status "KNOWN"; level "3"; protein_id "ENSMUSP00000028237.8"; source "ENSEMBL"; tag "appris_alternative_2";
chr2	ENSEMBL	exon	35122660	35122853	.	+	.	gene_id "ENSMUSG00000057110.15"; transcript_id "ENSMUST00000028235.10"; gene_type "protein_coding"; gene_status "KNOWN"; gene_name "Cntrl"; transcript_type "protein_coding"; transcript_status "KNOWN"; transcript_name "Cntrl-201"; exon_number "7"; exon_id "ENSMUSE00001017187.1"; talon_gene "4307"; talon_transcript "11269"; talon_exon "59544"; ccdsid "CCDS57170.2"; exon_status "KNOWN"; level "3"; protein_id "ENSMUSP00000028237.8"; source "ENSEMBL"; tag "appris_alternative_2";
chr2	ENSEMBL	exon	35125976	35126095	.	+	.	gene_id "ENSMUSG00000057110.15"; transcript_id "ENSMUST00000028235.10"; gene_type "protein_coding"; gene_status "KNOWN"; gene_name "Cntrl"; transcript_type "protein_coding"; transcript_status "KNOWN"; transcript_name "Cntrl-201"; exon_number "8"; exon_id "ENSMUSE00001012160.1"; talon_gene "4307"; talon_transcript "11269"; talon_exon "59546"; ccdsid "CCDS57170.2"; exon_status "KNOWN"; level "3"; protein_id "ENSMUSP00000028237.8"; source "ENSEMBL"; tag "appris_alternative_2";
chr2	ENSEMBL	exon	35127305	35127530	.	+	.	gene_id "ENSMUSG00000057110.15"; transcript_id "ENSMUST00000028235.10"; gene_type "protein_coding"; gene_status "KNOWN"; gene_name "Cntrl"; transcript_type "protein_coding"; transcript_status "KNOWN"; transcript_name "Cntrl-201"; exon_number "9"; exon_id "ENSMUSE00001029652.1"; talon_gene "4307"; talon_transcript "11269"; talon_exon "59548"; ccdsid "CCDS57170.2"; exon_status "KNOWN"; level "3"; protein_id "ENSMUSP00000028237.8"; source "ENSEMBL"; tag "appris_alternative_2";
chr2	ENSEMBL	exon	35127928	35128037	.	+	.	gene_id "ENSMUSG00000057110.15"; transcript_id "ENSMUST00000028235.10"; gene_type "protein_coding"; gene_status "KNOWN"; gene_name "Cntrl"; transcript_type "protein_coding"; transcript_status "KNOWN"; transcript_name "Cntrl-201"; exon_number "10"; exon_id "ENSMUSE00001061971.1"; talon_gene "4307"; talon_transcript "11269"; talon_exon "59550"; ccdsid "CCDS57170.2"; exon_status "KNOWN"; level "3"; protein_id "ENSMUSP00000028237.8"; source "ENSEMBL"; tag "appris_alternative_2";
chr2	HAVANA	exon	35129621	35130727	.	+	.	gene_id "ENSMUSG00000057110.15"; transcript_id "ENSMUST00000028235.10"; gene_type "protein_coding"; gene_status "KNOWN"; gene_name "Cntrl"; transcript_type "protein_coding"; transcript_status "KNOWN"; transcript_name "Cntrl-201"; exon_number "11"; exon_id "ENSMUSE00000258878.5"; talon_gene "4307"; talon_transcript "11269"; talon_exon "59552"; exon_status "KNOWN"; level "2"; protein_id "ENSMUSP00000028235.4"; source "HAVANA"; tag "appris_alternative_2";
chr2	ENSEMBL	transcript	35109492	35178822	.	+	.	gene_id "ENSMUSG00000057110.15"; transcript_id "ENSMUST00000028237.14"; gene_name "Cntrl"; gene_status "KNOWN"; gene_type "protein_coding"; transcript_type "protein_coding"; transcript_status "KNOWN"; transcript_name "Cntrl-202"; talon_gene "4307"; talon_transcript "11271"; level "3"; protein_id "ENSMUSP00000028237.8"; source "ENSEMBL"; tag "appris_alternative_2"; transcript_support_level "5";
chr2	ENSEMBL	exon	35109492	35109629	.	+	.	gene_id "ENSMUSG00000057110.15"; transcript_id "ENSMUST00000028237.14"; gene_type "protein_coding"; gene_status "KNOWN"; gene_name "Cntrl"; transcript_type "protein_coding"; transcript_status "KNOWN"; transcript_name "Cntrl-202"; exon_number "1"; exon_id "ENSMUSE00000359550.3"; talon_gene "4307"; talon_transcript "11271"; talon_exon "59532"; exon_status "KNOWN"; level "3"; protein_id "ENSMUSP00000028237.8"; source "ENSEMBL"; tag "appris_alternative_2";
chr2	ENSEMBL	exon	35111555	35111802	.	+	.	gene_id "ENSMUSG00000057110.15"; transcript_id "ENSMUST00000028237.14"; gene_type "protein_coding"; gene_status "KNOWN"; gene_name "Cntrl"; transcript_type "protein_coding"; transcript_status "KNOWN"; transcript_name "Cntrl-202"; exon_number "2"; exon_id "ENSMUSE00001034675.1"; talon_gene "4307"; talon_transcript "11271"; talon_exon "59534"; ccdsid "CCDS57170.2"; exon_status "KNOWN"; level "3"; protein_id "ENSMUSP00000028237.8"; source "ENSEMBL"; tag "appris_alternative_2";
chr2	ENSEMBL	exon	35113324	35113454	.	+	.	gene_id "ENSMUSG00000057110.15"; transcript_id "ENSMUST00000028237.14"; gene_type "protein_coding"; gene_status "KNOWN"; gene_name "Cntrl"; transcript_type "protein_coding"; transcript_status "KNOWN"; transcript_name "Cntrl-202"; exon_number "3"; exon_id "ENSMUSE00001076866.1"; talon_gene "4307"; talon_transcript "11271"; talon_exon "59536"; ccdsid "CCDS57170.2"; exon_status "KNOWN"; level "3"; protein_id "ENSMUSP00000028237.8"; source "ENSEMBL"; tag "appris_alternative_2";
chr2	ENSEMBL	exon	35116672	35116802	.	+	.	gene_id "ENSMUSG00000057110.15"; transcript_id "ENSMUST00000028237.14"; gene_type "protein_coding"; gene_status "KNOWN"; gene_name "Cntrl"; transcript_type "protein_coding"; transcript_status "KNOWN"; transcript_name "Cntrl-202"; exon_number "4"; exon_id "ENSMUSE00001027553.1"; talon_gene "4307"; talon_transcript "11271"; talon_exon "59538"; ccdsid "CCDS57170.2"; exon_status "KNOWN"; level "3"; protein_id "ENSMUSP00000028237.8"; source "ENSEMBL"; tag "appris_alternative_2";
chr2	ENSEMBL	exon	35118055	35118196	.	+	.	gene_id "ENSMUSG00000057110.15"; transcript_id "ENSMUST00000028237.14"; gene_type "protein_coding"; gene_status "KNOWN"; gene_name "Cntrl"; transcript_type "protein_coding"; transcript_status "KNOWN"; transcript_name "Cntrl-202"; exon_number "5"; exon_id "ENSMUSE00001030282.1"; talon_gene "4307"; talon_transcript "11271"; talon_exon "59540"; ccdsid "CCDS57170.2"; exon_status "KNOWN"; level "3"; protein_id "ENSMUSP00000028237.8"; source "ENSEMBL"; tag "appris_alternative_2";
chr2	ENSEMBL	exon	35119937	35120123	.	+	.	gene_id "ENSMUSG00000057110.15"; transcript_id "ENSMUST00000028237.14"; gene_type "protein_coding"; gene_status "KNOWN"; gene_name "Cntrl"; transcript_type "protein_coding"; transcript_status "KNOWN"; transcript_name "Cntrl-202"; exon_number "6"; exon_id "ENSMUSE00001072940.1"; talon_gene "4307"; talon_transcript "11271"; talon_exon "59542"; ccdsid "CCDS57170.2"; exon_status "KNOWN"; level "3"; protein_id "ENSMUSP00000028237.8"; source "ENSEMBL"; tag "appris_alternative_2";
chr2	ENSEMBL	exon	35122660	35122853	.	+	.	gene_id "ENSMUSG00000057110.15"; transcript_id "ENSMUST00000028237.14"; gene_type "protein_coding"; gene_status "KNOWN"; gene_name "Cntrl"; transcript_type "protein_coding"; transcript_status "KNOWN"; transcript_name "Cntrl-202"; exon_number "7"; exon_id "ENSMUSE00001017187.1"; talon_gene "4307"; talon_transcript "11271"; talon_exon "59544"; ccdsid "CCDS57170.2"; exon_status "KNOWN"; level "3"; protein_id "ENSMUSP00000028237.8"; source "ENSEMBL"; tag "appris_alternative_2";
chr2	ENSEMBL	exon	35125976	35126095	.	+	.	gene_id "ENSMUSG00000057110.15"; transcript_id "ENSMUST00000028237.14"; gene_type "protein_coding"; gene_status "KNOWN"; gene_name "Cntrl"; transcript_type "protein_coding"; transcript_status "KNOWN"; transcript_name "Cntrl-202"; exon_number "8"; exon_id "ENSMUSE00001012160.1"; talon_gene "4307"; talon_transcript "11271"; talon_exon "59546"; ccdsid "CCDS57170.2"; exon_status "KNOWN"; level "3"; protein_id "ENSMUSP00000028237.8"; source "ENSEMBL"; tag "appris_alternative_2";
chr2	ENSEMBL	exon	35127305	35127530	.	+	.	gene_id "ENSMUSG00000057110.15"; transcript_id "ENSMUST00000028237.14"; gene_type "protein_coding"; gene_status "KNOWN"; gene_name "Cntrl"; transcript_type "protein_coding"; transcript_status "KNOWN"; transcript_name "Cntrl-202"; exon_number "9"; exon_id "ENSMUSE00001029652.1"; talon_gene "4307"; talon_transcript "11271"; talon_exon "59548"; ccdsid "CCDS57170.2"; exon_status "KNOWN"; level "3"; protein_id "ENSMUSP00000028237.8"; source "ENSEMBL"; tag "appris_alternative_2";
chr2	ENSEMBL	exon	35127928	35128037	.	+	.	gene_id "ENSMUSG00000057110.15"; transcript_id "ENSMUST00000028237.14"; gene_type "protein_coding"; gene_status "KNOWN"; gene_name "Cntrl"; transcript_type "protein_coding"; transcript_status "KNOWN"; transcript_name "Cntrl-202"; exon_number "10"; exon_id "ENSMUSE00001061971.1"; talon_gene "4307"; talon_transcript "11271"; talon_exon "59550"; ccdsid "CCDS57170.2"; exon_status "KNOWN"; level "3"; protein_id "ENSMUSP00000028237.8"; source "ENSEMBL"; tag "appris_alternative_2";
chr2	ENSEMBL	exon	35129621	35129815	.	+	.	gene_id "ENSMUSG00000057110.15"; transcript_id "ENSMUST00000028237.14"; gene_type "protein_coding"; gene_status "KNOWN"; gene_name "Cntrl"; transcript_type "protein_coding"; transcript_status "KNOWN"; transcript_name "Cntrl-202"; exon_number "11"; exon_id "ENSMUSE00001005277.1"; talon_gene "4307"; talon_transcript "11271"; talon_exon "59553"; ccdsid "CCDS57170.2"; exon_status "KNOWN"; level "3"; protein_id "ENSMUSP00000028237.8"; source "ENSEMBL"; tag "appris_alternative_2";
chr2	ENSEMBL	exon	35133958	35134111	.	+	.	gene_id "ENSMUSG00000057110.15"; transcript_id "ENSMUST00000028237.14"; gene_type "protein_coding"; gene_status "KNOWN"; gene_name "Cntrl"; transcript_type "protein_coding"; transcript_status "KNOWN"; transcript_name "Cntrl-202"; exon_number "12"; exon_id "ENSMUSE00001237434.1"; talon_gene "4307"; talon_transcript "11271"; talon_exon "59555"; ccdsid "CCDS57170.2"; exon_status "KNOWN"; level "3"; protein_id "ENSMUSP00000028237.8"; source "ENSEMBL"; tag "appris_alternative_2";
chr2	ENSEMBL	exon	35135468	35135688	.	+	.	gene_id "ENSMUSG00000057110.15"; transcript_id "ENSMUST00000028237.14"; gene_type "protein_coding"; gene_status "KNOWN"; gene_name "Cntrl"; transcript_type "protein_coding"; transcript_status "KNOWN"; transcript_name "Cntrl-202"; exon_number "13"; exon_id "ENSMUSE00001222650.1"; talon_gene "4307"; talon_transcript "11271"; talon_exon "59557"; ccdsid "CCDS57170.2"; exon_status "KNOWN"; level "3"; protein_id "ENSMUSP00000028237.8"; source "ENSEMBL"; tag "appris_alternative_2";
chr2	ENSEMBL	exon	35137632	35137808	.	+	.	gene_id "ENSMUSG00000057110.15"; transcript_id "ENSMUST00000028237.14"; gene_type "protein_coding"; gene_status "KNOWN"; gene_name "Cntrl"; transcript_type "protein_coding"; transcript_status "KNOWN"; transcript_name "Cntrl-202"; exon_number "14"; exon_id "ENSMUSE00000603668.1"; talon_gene "4307"; talon_transcript "11271"; talon_exon "59559"; ccdsid "CCDS57170.2"; exon_status "KNOWN"; level "3"; protein_id "ENSMUSP00000028237.8"; source "ENSEMBL"; tag "appris_alternative_2";
chr2	ENSEMBL	exon	35140487	35140621	.	+	.	gene_id "ENSMUSG00000057110.15"; transcript_id "ENSMUST00000028237.14"; gene_type "protein_coding"; gene_status "KNOWN"; gene_name "Cntrl"; transcript_type "protein_coding"; transcript_status "KNOWN"; transcript_name "Cntrl-202"; exon_number "15"; exon_id "ENSMUSE00000603667.1"; talon_gene "4307"; talon_transcript "11271"; talon_exon "59561"; ccdsid "CCDS57170.2"; exon_status "KNOWN"; level "3"; protein_id "ENSMUSP00000028237.8"; source "ENSEMBL"; tag "appris_alternative_2";
chr2	ENSEMBL	exon	35143650	35143795	.	+	.	gene_id "ENSMUSG00000057110.15"; transcript_id "ENSMUST00000028237.14"; gene_type "protein_coding"; gene_status "KNOWN"; gene_name "Cntrl"; transcript_type "protein_coding"; transcript_status "KNOWN"; transcript_name "Cntrl-202"; exon_number "16"; exon_id "ENSMUSE00000603666.1"; talon_gene "4307"; talon_transcript "11271"; talon_exon "59563"; ccdsid "CCDS57170.2"; exon_status "KNOWN"; level "3"; protein_id "ENSMUSP00000028237.8"; source "ENSEMBL"; tag "appris_alternative_2";
chr2	ENSEMBL	exon	35144214	35144421	.	+	.	gene_id "ENSMUSG00000057110.15"; transcript_id "ENSMUST00000028237.14"; gene_type "protein_coding"; gene_status "KNOWN"; gene_name "Cntrl"; transcript_type "protein_coding"; transcript_status "KNOWN"; transcript_name "Cntrl-202"; exon_number "17"; exon_id "ENSMUSE00000603665.1"; talon_gene "4307"; talon_transcript "11271"; talon_exon "59565"; ccdsid "CCDS57170.2"; exon_status "KNOWN"; level "3"; protein_id "ENSMUSP00000028237.8"; source "ENSEMBL"; tag "appris_alternative_2";
chr2	ENSEMBL	exon	35145057	35145236	.	+	.	gene_id "ENSMUSG00000057110.15"; transcript_id "ENSMUST00000028237.14"; gene_type "protein_coding"; gene_status "KNOWN"; gene_name "Cntrl"; transcript_type "protein_coding"; transcript_status "KNOWN"; transcript_name "Cntrl-202"; exon_number "18"; exon_id "ENSMUSE00000603664.1"; talon_gene "4307"; talon_transcript "11271"; talon_exon "59567"; ccdsid "CCDS57170.2"; exon_status "KNOWN"; level "3"; protein_id "ENSMUSP00000028237.8"; source "ENSEMBL"; tag "appris_alternative_2";
chr2	ENSEMBL	exon	35147232	35147411	.	+	.	gene_id "ENSMUSG00000057110.15"; transcript_id "ENSMUST00000028237.14"; gene_type "protein_coding"; gene_status "KNOWN"; gene_name "Cntrl"; transcript_type "protein_coding"; transcript_status "KNOWN"; transcript_name "Cntrl-202"; exon_number "19"; exon_id "ENSMUSE00000603663.1"; talon_gene "4307"; talon_transcript "11271"; talon_exon "59569"; exon_status "KNOWN"; level "3"; protein_id "ENSMUSP00000028237.8"; source "ENSEMBL"; tag "appris_alternative_2";
chr2	ENSEMBL	exon	35148491	35148607	.	+	.	gene_id "ENSMUSG00000057110.15"; transcript_id "ENSMUST00000028237.14"; gene_type "protein_coding"; gene_status "KNOWN"; gene_name "Cntrl"; transcript_type "protein_coding"; transcript_status "KNOWN"; transcript_name "Cntrl-202"; exon_number "20"; exon_id "ENSMUSE00000603662.3"; talon_gene "4307"; talon_transcript "11271"; talon_exon "59571"; ccdsid "CCDS57170.2"; exon_status "KNOWN"; level "3"; protein_id "ENSMUSP00000028237.8"; source "ENSEMBL"; tag "appris_alternative_2";
chr2	ENSEMBL	exon	35148871	35149015	.	+	.	gene_id "ENSMUSG00000057110.15"; transcript_id "ENSMUST00000028237.14"; gene_type "protein_coding"; gene_status "KNOWN"; gene_name "Cntrl"; transcript_type "protein_coding"; transcript_status "KNOWN"; transcript_name "Cntrl-202"; exon_number "21"; exon_id "ENSMUSE00000603661.3"; talon_gene "4307"; talon_transcript "11271"; talon_exon "59573"; ccdsid "CCDS57170.2"; exon_status "KNOWN"; level "3"; protein_id "ENSMUSP00000028237.8"; source "ENSEMBL"; tag "appris_alternative_2";
chr2	ENSEMBL	exon	35149446	35149594	.	+	.	gene_id "ENSMUSG00000057110.15"; transcript_id "ENSMUST00000028237.14"; gene_type "protein_coding"; gene_status "KNOWN"; gene_name "Cntrl"; transcript_type "protein_coding"; transcript_status "KNOWN"; transcript_name "Cntrl-202"; exon_number "22"; exon_id "ENSMUSE00000603660.1"; talon_gene "4307"; talon_transcript "11271"; talon_exon "59575"; ccdsid "CCDS57170.2"; exon_status "KNOWN"; level "3"; protein_id "ENSMUSP00000028237.8"; source "ENSEMBL"; tag "appris_alternative_2";
chr2	ENSEMBL	exon	35151680	35151869	.	+	.	gene_id "ENSMUSG00000057110.15"; transcript_id "ENSMUST00000028237.14"; gene_type "protein_coding"; gene_status "KNOWN"; gene_name "Cntrl"; transcript_type "protein_coding"; transcript_status "KNOWN"; transcript_name "Cntrl-202"; exon_number "23"; exon_id "ENSMUSE00001258967.1"; talon_gene "4307"; talon_transcript "11271"; talon_exon "59577"; ccdsid "CCDS57170.2"; exon_status "KNOWN"; level "3"; protein_id "ENSMUSP00000028237.8"; source "ENSEMBL"; tag "appris_alternative_2";
chr2	ENSEMBL	exon	35153157	35153473	.	+	.	gene_id "ENSMUSG00000057110.15"; transcript_id "ENSMUST00000028237.14"; gene_type "protein_coding"; gene_status "KNOWN"; gene_name "Cntrl"; transcript_type "protein_coding"; transcript_status "KNOWN"; transcript_name "Cntrl-202"; exon_number "24"; exon_id "ENSMUSE00001235660.1"; talon_gene "4307"; talon_transcript "11271"; talon_exon "59579"; ccdsid "CCDS57170.2"; exon_status "KNOWN"; level "3"; protein_id "ENSMUSP00000028237.8"; source "ENSEMBL"; tag "appris_alternative_2";
chr2	ENSEMBL	exon	35155251	35155459	.	+	.	gene_id "ENSMUSG00000057110.15"; transcript_id "ENSMUST00000028237.14"; gene_type "protein_coding"; gene_status "KNOWN"; gene_name "Cntrl"; transcript_type "protein_coding"; transcript_status "KNOWN"; transcript_name "Cntrl-202"; exon_number "25"; exon_id "ENSMUSE00001045256.1"; talon_gene "4307"; talon_transcript "11271"; talon_exon "59581"; ccdsid "CCDS57170.2"; exon_status "KNOWN"; level "3"; protein_id "ENSMUSP00000028237.8"; source "ENSEMBL"; tag "appris_alternative_2";
chr2	ENSEMBL	exon	35157596	35157788	.	+	.	gene_id "ENSMUSG00000057110.15"; transcript_id "ENSMUST00000028237.14"; gene_type "protein_coding"; gene_status "KNOWN"; gene_name "Cntrl"; transcript_type "protein_coding"; transcript_status "KNOWN"; transcript_name "Cntrl-202"; exon_number "26"; exon_id "ENSMUSE00001081051.1"; talon_gene "4307"; talon_transcript "11271"; talon_exon "59583"; ccdsid "CCDS57170.2"; exon_status "KNOWN"; level "3"; protein_id "ENSMUSP00000028237.8"; source "ENSEMBL"; tag "appris_alternative_2";
chr2	ENSEMBL	exon	35160248	35160378	.	+	.	gene_id "ENSMUSG00000057110.15"; transcript_id "ENSMUST00000028237.14"; gene_type "protein_coding"; gene_status "KNOWN"; gene_name "Cntrl"; transcript_type "protein_coding"; transcript_status "KNOWN"; transcript_name "Cntrl-202"; exon_number "27"; exon_id "ENSMUSE00001032881.1"; talon_gene "4307"; talon_transcript "11271"; talon_exon "59585"; ccdsid "CCDS57170.2"; exon_status "KNOWN"; level "3"; protein_id "ENSMUSP00000028237.8"; source "ENSEMBL"; tag "appris_alternative_2";
chr2	ENSEMBL	exon	35160521	35160661	.	+	.	gene_id "ENSMUSG00000057110.15"; transcript_id "ENSMUST00000028237.14"; gene_type "protein_coding"; gene_status "KNOWN"; gene_name "Cntrl"; transcript_type "protein_coding"; transcript_status "KNOWN"; transcript_name "Cntrl-202"; exon_number "28"; exon_id "ENSMUSE00001283108.1"; talon_gene "4307"; talon_transcript "11271"; talon_exon "59587"; ccdsid "CCDS57170.2"; exon_status "KNOWN"; level "3"; protein_id "ENSMUSP00000028237.8"; source "ENSEMBL"; tag "appris_alternative_2";
chr2	ENSEMBL	exon	35160791	35160917	.	+	.	gene_id "ENSMUSG00000057110.15"; transcript_id "ENSMUST00000028237.14"; gene_type "protein_coding"; gene_status "KNOWN"; gene_name "Cntrl"; transcript_type "protein_coding"; transcript_status "KNOWN"; transcript_name "Cntrl-202"; exon_number "29"; exon_id "ENSMUSE00001020770.1"; talon_gene "4307"; talon_transcript "11271"; talon_exon "59589"; ccdsid "CCDS57170.2"; exon_status "KNOWN"; level "3"; protein_id "ENSMUSP00000028237.8"; source "ENSEMBL"; tag "appris_alternative_2";
chr2	ENSEMBL	exon	35161929	35162093	.	+	.	gene_id "ENSMUSG00000057110.15"; transcript_id "ENSMUST00000028237.14"; gene_type "protein_coding"; gene_status "KNOWN"; gene_name "Cntrl"; transcript_type "protein_coding"; transcript_status "KNOWN"; transcript_name "Cntrl-202"; exon_number "30"; exon_id "ENSMUSE00001205847.1"; talon_gene "4307"; talon_transcript "11271"; talon_exon "59591"; ccdsid "CCDS57170.2"; exon_status "KNOWN"; level "3"; protein_id "ENSMUSP00000028237.8"; source "ENSEMBL"; tag "appris_alternative_2";
chr2	ENSEMBL	exon	35162761	35162920	.	+	.	gene_id "ENSMUSG00000057110.15"; transcript_id "ENSMUST00000028237.14"; gene_type "protein_coding"; gene_status "KNOWN"; gene_name "Cntrl"; transcript_type "protein_coding"; transcript_status "KNOWN"; transcript_name "Cntrl-202"; exon_number "31"; exon_id "ENSMUSE00001261660.1"; talon_gene "4307"; talon_transcript "11271"; talon_exon "59593"; ccdsid "CCDS57170.2"; exon_status "KNOWN"; level "3"; protein_id "ENSMUSP00000028237.8"; source "ENSEMBL"; tag "appris_alternative_2";
chr2	ENSEMBL	exon	35165447	35165562	.	+	.	gene_id "ENSMUSG00000057110.15"; transcript_id "ENSMUST00000028237.14"; gene_type "protein_coding"; gene_status "KNOWN"; gene_name "Cntrl"; transcript_type "protein_coding"; transcript_status "KNOWN"; transcript_name "Cntrl-202"; exon_number "32"; exon_id "ENSMUSE00001240641.1"; talon_gene "4307"; talon_transcript "11271"; talon_exon "59595"; ccdsid "CCDS57170.2"; exon_status "KNOWN"; level "3"; protein_id "ENSMUSP00000028237.8"; source "ENSEMBL"; tag "appris_alternative_2";
chr2	ENSEMBL	exon	35165648	35165865	.	+	.	gene_id "ENSMUSG00000057110.15"; transcript_id "ENSMUST00000028237.14"; gene_type "protein_coding"; gene_status "KNOWN"; gene_name "Cntrl"; transcript_type "protein_coding"; transcript_status "KNOWN"; transcript_name "Cntrl-202"; exon_number "33"; exon_id "ENSMUSE00001077642.1"; talon_gene "4307"; talon_transcript "11271"; talon_exon "59597"; ccdsid "CCDS57170.2"; exon_status "KNOWN"; level "3"; protein_id "ENSMUSP00000028237.8"; source "ENSEMBL"; tag "appris_alternative_2";
chr2	ENSEMBL	exon	35167731	35167888	.	+	.	gene_id "ENSMUSG00000057110.15"; transcript_id "ENSMUST00000028237.14"; gene_type "protein_coding"; gene_status "KNOWN"; gene_name "Cntrl"; transcript_type "protein_coding"; transcript_status "KNOWN"; transcript_name "Cntrl-202"; exon_number "34"; exon_id "ENSMUSE00001296512.1"; talon_gene "4307"; talon_transcript "11271"; talon_exon "59599"; ccdsid "CCDS57170.2"; exon_status "KNOWN"; level "3"; protein_id "ENSMUSP00000028237.8"; source "ENSEMBL"; tag "appris_alternative_2";
chr2	ENSEMBL	exon	35169242	35169315	.	+	.	gene_id "ENSMUSG00000057110.15"; transcript_id "ENSMUST00000028237.14"; gene_type "protein_coding"; gene_status "KNOWN"; gene_name "Cntrl"; transcript_type "protein_coding"; transcript_status "KNOWN"; transcript_name "Cntrl-202"; exon_number "35"; exon_id "ENSMUSE00001287045.1"; talon_gene "4307"; talon_transcript "11271"; talon_exon "59601"; ccdsid "CCDS57170.2"; exon_status "KNOWN"; level "3"; protein_id "ENSMUSP00000028237.8"; source "ENSEMBL"; tag "appris_alternative_2";
chr2	ENSEMBL	exon	35170459	35170647	.	+	.	gene_id "ENSMUSG00000057110.15"; transcript_id "ENSMUST00000028237.14"; gene_type "protein_coding"; gene_status "KNOWN"; gene_name "Cntrl"; transcript_type "protein_coding"; transcript_status "KNOWN"; transcript_name "Cntrl-202"; exon_number "36"; exon_id "ENSMUSE00001294542.1"; talon_gene "4307"; talon_transcript "11271"; talon_exon "59603"; ccdsid "CCDS57170.2"; exon_status "KNOWN"; level "3"; protein_id "ENSMUSP00000028237.8"; source "ENSEMBL"; tag "appris_alternative_2";
chr2	ENSEMBL	exon	35171021	35171246	.	+	.	gene_id "ENSMUSG00000057110.15"; transcript_id "ENSMUST00000028237.14"; gene_type "protein_coding"; gene_status "KNOWN"; gene_name "Cntrl"; transcript_type "protein_coding"; transcript_status "KNOWN"; transcript_name "Cntrl-202"; exon_number "37"; exon_id "ENSMUSE00001058863.1"; talon_gene "4307"; talon_transcript "11271"; talon_exon "59605"; ccdsid "CCDS57170.2"; exon_status "KNOWN"; level "3"; protein_id "ENSMUSP00000028237.8"; source "ENSEMBL"; tag "appris_alternative_2";
chr2	ENSEMBL	exon	35171838	35172043	.	+	.	gene_id "ENSMUSG00000057110.15"; transcript_id "ENSMUST00000028237.14"; gene_type "protein_coding"; gene_status "KNOWN"; gene_name "Cntrl"; transcript_type "protein_coding"; transcript_status "KNOWN"; transcript_name "Cntrl-202"; exon_number "38"; exon_id "ENSMUSE00001213735.1"; talon_gene "4307"; talon_transcript "11271"; talon_exon "59607"; ccdsid "CCDS57170.2"; exon_status "KNOWN"; level "3"; protein_id "ENSMUSP00000028237.8"; source "ENSEMBL"; tag "appris_alternative_2";
chr2	ENSEMBL	exon	35173017	35173157	.	+	.	gene_id "ENSMUSG00000057110.15"; transcript_id "ENSMUST00000028237.14"; gene_type "protein_coding"; gene_status "KNOWN"; gene_name "Cntrl"; transcript_type "protein_coding"; transcript_status "KNOWN"; transcript_name "Cntrl-202"; exon_number "39"; exon_id "ENSMUSE00001229150.1"; talon_gene "4307"; talon_transcript "11271"; talon_exon "59609"; ccdsid "CCDS57170.2"; exon_status "KNOWN"; level "3"; protein_id "ENSMUSP00000028237.8"; source "ENSEMBL"; tag "appris_alternative_2";
chr2	ENSEMBL	exon	35175109	35175372	.	+	.	gene_id "ENSMUSG00000057110.15"; transcript_id "ENSMUST00000028237.14"; gene_type "protein_coding"; gene_status "KNOWN"; gene_name "Cntrl"; transcript_type "protein_coding"; transcript_status "KNOWN"; transcript_name "Cntrl-202"; exon_number "40"; exon_id "ENSMUSE00001311782.1"; talon_gene "4307"; talon_transcript "11271"; talon_exon "59611"; ccdsid "CCDS57170.2"; exon_status "KNOWN"; level "3"; protein_id "ENSMUSP00000028237.8"; source "ENSEMBL"; tag "appris_alternative_2";
chr2	ENSEMBL	exon	35175538	35175600	.	+	.	gene_id "ENSMUSG00000057110.15"; transcript_id "ENSMUST00000028237.14"; gene_type "protein_coding"; gene_status "KNOWN"; gene_name "Cntrl"; transcript_type "protein_coding"; transcript_status "KNOWN"; transcript_name "Cntrl-202"; exon_number "41"; exon_id "ENSMUSE00001232878.1"; talon_gene "4307"; talon_transcript "11271"; talon_exon "59613"; ccdsid "CCDS57170.2"; exon_status "KNOWN"; level "3"; protein_id "ENSMUSP00000028237.8"; source "ENSEMBL"; tag "appris_alternative_2";
chr2	ENSEMBL	exon	35176128	35176322	.	+	.	gene_id "ENSMUSG00000057110.15"; transcript_id "ENSMUST00000028237.14"; gene_type "protein_coding"; gene_status "KNOWN"; gene_name "Cntrl"; transcript_type "protein_coding"; transcript_status "KNOWN"; transcript_name "Cntrl-202"; exon_number "42"; exon_id "ENSMUSE00001348928.1"; talon_gene "4307"; talon_transcript "11271"; talon_exon "59615"; ccdsid "CCDS57170.2"; exon_status "KNOWN"; level "3"; protein_id "ENSMUSP00000028237.8"; source "ENSEMBL"; tag "appris_alternative_2";
chr2	ENSEMBL	exon	35178039	35178110	.	+	.	gene_id "ENSMUSG00000057110.15"; transcript_id "ENSMUST00000028237.14"; gene_type "protein_coding"; gene_status "KNOWN"; gene_name "Cntrl"; transcript_type "protein_coding"; transcript_status "KNOWN"; transcript_name "Cntrl-202"; exon_number "43"; exon_id "ENSMUSE00001222725.1"; talon_gene "4307"; talon_transcript "11271"; talon_exon "59617"; ccdsid "CCDS57170.2"; exon_status "KNOWN"; level "3"; protein_id "ENSMUSP00000028237.8"; source "ENSEMBL"; tag "appris_alternative_2";
chr2	ENSEMBL	exon	35178397	35178822	.	+	.	gene_id "ENSMUSG00000057110.15"; transcript_id "ENSMUST00000028237.14"; gene_type "protein_coding"; gene_status "KNOWN"; gene_name "Cntrl"; transcript_type "protein_coding"; transcript_status "KNOWN"; transcript_name "Cntrl-202"; exon_number "44"; exon_id "ENSMUSE00001264843.1"; talon_gene "4307"; talon_transcript "11271"; talon_exon "59619"; exon_status "KNOWN"; level "3"; protein_id "ENSMUSP00000028237.8"; source "ENSEMBL"; tag "appris_alternative_2";
chr2	HAVANA	transcript	35132234	35160636	.	+	.	gene_id "ENSMUSG00000057110.15"; transcript_id "ENSMUST00000113034.7"; gene_name "Cntrl"; gene_status "KNOWN"; gene_type "protein_coding"; transcript_type "protein_coding"; transcript_status "KNOWN"; transcript_name "Cntrl-205"; talon_gene "4307"; talon_transcript "11274"; havana_transcript "OTTMUST00000029285.4"; level "2"; protein_id "ENSMUSP00000108657.2"; source "HAVANA"; tag "cds_end_NF"; transcript_support_level "1";
chr2	ENSEMBL	exon	35132234	35132413	.	+	.	gene_id "ENSMUSG00000057110.15"; transcript_id "ENSMUST00000113034.7"; gene_type "protein_coding"; gene_status "KNOWN"; gene_name "Cntrl"; transcript_type "protein_coding"; transcript_status "KNOWN"; transcript_name "Cntrl-205"; exon_number "1"; exon_id "ENSMUSE00000694032.1"; talon_gene "4307"; talon_transcript "11274"; talon_exon "59626"; exon_status "KNOWN"; level "3"; protein_id "ENSMUSP00000108660.3"; source "ENSEMBL"; tag "basic";
chr2	ENSEMBL	exon	35133958	35134111	.	+	.	gene_id "ENSMUSG00000057110.15"; transcript_id "ENSMUST00000113034.7"; gene_type "protein_coding"; gene_status "KNOWN"; gene_name "Cntrl"; transcript_type "protein_coding"; transcript_status "KNOWN"; transcript_name "Cntrl-205"; exon_number "2"; exon_id "ENSMUSE00001237434.1"; talon_gene "4307"; talon_transcript "11274"; talon_exon "59555"; ccdsid "CCDS57170.2"; exon_status "KNOWN"; level "3"; protein_id "ENSMUSP00000028237.8"; source "ENSEMBL"; tag "appris_alternative_2";
chr2	ENSEMBL	exon	35135468	35135688	.	+	.	gene_id "ENSMUSG00000057110.15"; transcript_id "ENSMUST00000113034.7"; gene_type "protein_coding"; gene_status "KNOWN"; gene_name "Cntrl"; transcript_type "protein_coding"; transcript_status "KNOWN"; transcript_name "Cntrl-205"; exon_number "3"; exon_id "ENSMUSE00001222650.1"; talon_gene "4307"; talon_transcript "11274"; talon_exon "59557"; ccdsid "CCDS57170.2"; exon_status "KNOWN"; level "3"; protein_id "ENSMUSP00000028237.8"; source "ENSEMBL"; tag "appris_alternative_2";
chr2	ENSEMBL	exon	35137632	35137808	.	+	.	gene_id "ENSMUSG00000057110.15"; transcript_id "ENSMUST00000113034.7"; gene_type "protein_coding"; gene_status "KNOWN"; gene_name "Cntrl"; transcript_type "protein_coding"; transcript_status "KNOWN"; transcript_name "Cntrl-205"; exon_number "4"; exon_id "ENSMUSE00000603668.1"; talon_gene "4307"; talon_transcript "11274"; talon_exon "59559"; ccdsid "CCDS57170.2"; exon_status "KNOWN"; level "3"; protein_id "ENSMUSP00000028237.8"; source "ENSEMBL"; tag "appris_alternative_2";
chr2	ENSEMBL	exon	35140487	35140621	.	+	.	gene_id "ENSMUSG00000057110.15"; transcript_id "ENSMUST00000113034.7"; gene_type "protein_coding"; gene_status "KNOWN"; gene_name "Cntrl"; transcript_type "protein_coding"; transcript_status "KNOWN"; transcript_name "Cntrl-205"; exon_number "5"; exon_id "ENSMUSE00000603667.1"; talon_gene "4307"; talon_transcript "11274"; talon_exon "59561"; ccdsid "CCDS57170.2"; exon_status "KNOWN"; level "3"; protein_id "ENSMUSP00000028237.8"; source "ENSEMBL"; tag "appris_alternative_2";
chr2	ENSEMBL	exon	35143650	35143795	.	+	.	gene_id "ENSMUSG00000057110.15"; transcript_id "ENSMUST00000113034.7"; gene_type "protein_coding"; gene_status "KNOWN"; gene_name "Cntrl"; transcript_type "protein_coding"; transcript_status "KNOWN"; transcript_name "Cntrl-205"; exon_number "6"; exon_id "ENSMUSE00000603666.1"; talon_gene "4307"; talon_transcript "11274"; talon_exon "59563"; ccdsid "CCDS57170.2"; exon_status "KNOWN"; level "3"; protein_id "ENSMUSP00000028237.8"; source "ENSEMBL"; tag "appris_alternative_2";
chr2	ENSEMBL	exon	35144214	35144421	.	+	.	gene_id "ENSMUSG00000057110.15"; transcript_id "ENSMUST00000113034.7"; gene_type "protein_coding"; gene_status "KNOWN"; gene_name "Cntrl"; transcript_type "protein_coding"; transcript_status "KNOWN"; transcript_name "Cntrl-205"; exon_number "7"; exon_id "ENSMUSE00000603665.1"; talon_gene "4307"; talon_transcript "11274"; talon_exon "59565"; ccdsid "CCDS57170.2"; exon_status "KNOWN"; level "3"; protein_id "ENSMUSP00000028237.8"; source "ENSEMBL"; tag "appris_alternative_2";
chr2	ENSEMBL	exon	35145057	35145236	.	+	.	gene_id "ENSMUSG00000057110.15"; transcript_id "ENSMUST00000113034.7"; gene_type "protein_coding"; gene_status "KNOWN"; gene_name "Cntrl"; transcript_type "protein_coding"; transcript_status "KNOWN"; transcript_name "Cntrl-205"; exon_number "8"; exon_id "ENSMUSE00000603664.1"; talon_gene "4307"; talon_transcript "11274"; talon_exon "59567"; ccdsid "CCDS57170.2"; exon_status "KNOWN"; level "3"; protein_id "ENSMUSP00000028237.8"; source "ENSEMBL"; tag "appris_alternative_2";
chr2	ENSEMBL	exon	35147232	35147411	.	+	.	gene_id "ENSMUSG00000057110.15"; transcript_id "ENSMUST00000113034.7"; gene_type "protein_coding"; gene_status "KNOWN"; gene_name "Cntrl"; transcript_type "protein_coding"; transcript_status "KNOWN"; transcript_name "Cntrl-205"; exon_number "9"; exon_id "ENSMUSE00000603663.1"; talon_gene "4307"; talon_transcript "11274"; talon_exon "59569"; exon_status "KNOWN"; level "3"; protein_id "ENSMUSP00000028237.8"; source "ENSEMBL"; tag "appris_alternative_2";
chr2	ENSEMBL	exon	35148491	35148607	.	+	.	gene_id "ENSMUSG00000057110.15"; transcript_id "ENSMUST00000113034.7"; gene_type "protein_coding"; gene_status "KNOWN"; gene_name "Cntrl"; transcript_type "protein_coding"; transcript_status "KNOWN"; transcript_name "Cntrl-205"; exon_number "10"; exon_id "ENSMUSE00000603662.3"; talon_gene "4307"; talon_transcript "11274"; talon_exon "59571"; ccdsid "CCDS57170.2"; exon_status "KNOWN"; level "3"; protein_id "ENSMUSP00000028237.8"; source "ENSEMBL"; tag "appris_alternative_2";
chr2	ENSEMBL	exon	35148871	35149015	.	+	.	gene_id "ENSMUSG00000057110.15"; transcript_id "ENSMUST00000113034.7"; gene_type "protein_coding"; gene_status "KNOWN"; gene_name "Cntrl"; transcript_type "protein_coding"; transcript_status "KNOWN"; transcript_name "Cntrl-205"; exon_number "11"; exon_id "ENSMUSE00000603661.3"; talon_gene "4307"; talon_transcript "11274"; talon_exon "59573"; ccdsid "CCDS57170.2"; exon_status "KNOWN"; level "3"; protein_id "ENSMUSP00000028237.8"; source "ENSEMBL"; tag "appris_alternative_2";
chr2	ENSEMBL	exon	35149446	35149594	.	+	.	gene_id "ENSMUSG00000057110.15"; transcript_id "ENSMUST00000113034.7"; gene_type "protein_coding"; gene_status "KNOWN"; gene_name "Cntrl"; transcript_type "protein_coding"; transcript_status "KNOWN"; transcript_name "Cntrl-205"; exon_number "12"; exon_id "ENSMUSE00000603660.1"; talon_gene "4307"; talon_transcript "11274"; talon_exon "59575"; ccdsid "CCDS57170.2"; exon_status "KNOWN"; level "3"; protein_id "ENSMUSP00000028237.8"; source "ENSEMBL"; tag "appris_alternative_2";
chr2	ENSEMBL	exon	35151680	35151869	.	+	.	gene_id "ENSMUSG00000057110.15"; transcript_id "ENSMUST00000113034.7"; gene_type "protein_coding"; gene_status "KNOWN"; gene_name "Cntrl"; transcript_type "protein_coding"; transcript_status "KNOWN"; transcript_name "Cntrl-205"; exon_number "13"; exon_id "ENSMUSE00001258967.1"; talon_gene "4307"; talon_transcript "11274"; talon_exon "59577"; ccdsid "CCDS57170.2"; exon_status "KNOWN"; level "3"; protein_id "ENSMUSP00000028237.8"; source "ENSEMBL"; tag "appris_alternative_2";
chr2	ENSEMBL	exon	35153157	35153473	.	+	.	gene_id "ENSMUSG00000057110.15"; transcript_id "ENSMUST00000113034.7"; gene_type "protein_coding"; gene_status "KNOWN"; gene_name "Cntrl"; transcript_type "protein_coding"; transcript_status "KNOWN"; transcript_name "Cntrl-205"; exon_number "14"; exon_id "ENSMUSE00001235660.1"; talon_gene "4307"; talon_transcript "11274"; talon_exon "59579"; ccdsid "CCDS57170.2"; exon_status "KNOWN"; level "3"; protein_id "ENSMUSP00000028237.8"; source "ENSEMBL"; tag "appris_alternative_2";
chr2	ENSEMBL	exon	35155251	35155459	.	+	.	gene_id "ENSMUSG00000057110.15"; transcript_id "ENSMUST00000113034.7"; gene_type "protein_coding"; gene_status "KNOWN"; gene_name "Cntrl"; transcript_type "protein_coding"; transcript_status "KNOWN"; transcript_name "Cntrl-205"; exon_number "15"; exon_id "ENSMUSE00001045256.1"; talon_gene "4307"; talon_transcript "11274"; talon_exon "59581"; ccdsid "CCDS57170.2"; exon_status "KNOWN"; level "3"; protein_id "ENSMUSP00000028237.8"; source "ENSEMBL"; tag "appris_alternative_2";
chr2	ENSEMBL	exon	35157596	35157788	.	+	.	gene_id "ENSMUSG00000057110.15"; transcript_id "ENSMUST00000113034.7"; gene_type "protein_coding"; gene_status "KNOWN"; gene_name "Cntrl"; transcript_type "protein_coding"; transcript_status "KNOWN"; transcript_name "Cntrl-205"; exon_number "16"; exon_id "ENSMUSE00001081051.1"; talon_gene "4307"; talon_transcript "11274"; talon_exon "59583"; ccdsid "CCDS57170.2"; exon_status "KNOWN"; level "3"; protein_id "ENSMUSP00000028237.8"; source "ENSEMBL"; tag "appris_alternative_2";
chr2	ENSEMBL	exon	35160248	35160378	.	+	.	gene_id "ENSMUSG00000057110.15"; transcript_id "ENSMUST00000113034.7"; gene_type "protein_coding"; gene_status "KNOWN"; gene_name "Cntrl"; transcript_type "protein_coding"; transcript_status "KNOWN"; transcript_name "Cntrl-205"; exon_number "17"; exon_id "ENSMUSE00001032881.1"; talon_gene "4307"; talon_transcript "11274"; talon_exon "59585"; ccdsid "CCDS57170.2"; exon_status "KNOWN"; level "3"; protein_id "ENSMUSP00000028237.8"; source "ENSEMBL"; tag "appris_alternative_2";
chr2	HAVANA	exon	35160521	35160636	.	+	.	gene_id "ENSMUSG00000057110.15"; transcript_id "ENSMUST00000113034.7"; gene_type "protein_coding"; gene_status "KNOWN"; gene_name "Cntrl"; transcript_type "protein_coding"; transcript_status "KNOWN"; transcript_name "Cntrl-205"; exon_number "18"; exon_id "ENSMUSE00001359903.1"; talon_gene "4307"; talon_transcript "11274"; talon_exon "59628"; exon_status "KNOWN"; level "2"; protein_id "ENSMUSP00000108657.2"; source "HAVANA"; tag "cds_end_NF";
chr2	HAVANA	transcript	35132258	35147671	.	+	.	gene_id "ENSMUSG00000057110.15"; transcript_id "ENSMUST00000113033.5"; gene_name "Cntrl"; gene_status "KNOWN"; gene_type "protein_coding"; transcript_type "protein_coding"; transcript_status "KNOWN"; transcript_name "Cntrl-204"; talon_gene "4307"; talon_transcript "11277"; havana_transcript "OTTMUST00000030119.1"; level "2"; protein_id "ENSMUSP00000108656.2"; source "HAVANA"; tag "basic"; transcript_support_level "5";
chr2	HAVANA	exon	35132258	35132413	.	+	.	gene_id "ENSMUSG00000057110.15"; transcript_id "ENSMUST00000113033.5"; gene_type "protein_coding"; gene_status "KNOWN"; gene_name "Cntrl"; transcript_type "protein_coding"; transcript_status "KNOWN"; transcript_name "Cntrl-204"; exon_number "1"; exon_id "ENSMUSE00000694023.2"; talon_gene "4307"; talon_transcript "11277"; talon_exon "59629"; exon_status "KNOWN"; level "2"; protein_id "ENSMUSP00000142683.1"; source "HAVANA"; tag "cds_end_NF";
chr2	ENSEMBL	exon	35133958	35134111	.	+	.	gene_id "ENSMUSG00000057110.15"; transcript_id "ENSMUST00000113033.5"; gene_type "protein_coding"; gene_status "KNOWN"; gene_name "Cntrl"; transcript_type "protein_coding"; transcript_status "KNOWN"; transcript_name "Cntrl-204"; exon_number "2"; exon_id "ENSMUSE00001237434.1"; talon_gene "4307"; talon_transcript "11277"; talon_exon "59555"; ccdsid "CCDS57170.2"; exon_status "KNOWN"; level "3"; protein_id "ENSMUSP00000028237.8"; source "ENSEMBL"; tag "appris_alternative_2";
chr2	ENSEMBL	exon	35135468	35135688	.	+	.	gene_id "ENSMUSG00000057110.15"; transcript_id "ENSMUST00000113033.5"; gene_type "protein_coding"; gene_status "KNOWN"; gene_name "Cntrl"; transcript_type "protein_coding"; transcript_status "KNOWN"; transcript_name "Cntrl-204"; exon_number "3"; exon_id "ENSMUSE00001222650.1"; talon_gene "4307"; talon_transcript "11277"; talon_exon "59557"; ccdsid "CCDS57170.2"; exon_status "KNOWN"; level "3"; protein_id "ENSMUSP00000028237.8"; source "ENSEMBL"; tag "appris_alternative_2";
chr2	ENSEMBL	exon	35137632	35137808	.	+	.	gene_id "ENSMUSG00000057110.15"; transcript_id "ENSMUST00000113033.5"; gene_type "protein_coding"; gene_status "KNOWN"; gene_name "Cntrl"; transcript_type "protein_coding"; transcript_status "KNOWN"; transcript_name "Cntrl-204"; exon_number "4"; exon_id "ENSMUSE00000603668.1"; talon_gene "4307"; talon_transcript "11277"; talon_exon "59559"; ccdsid "CCDS57170.2"; exon_status "KNOWN"; level "3"; protein_id "ENSMUSP00000028237.8"; source "ENSEMBL"; tag "appris_alternative_2";
chr2	ENSEMBL	exon	35140487	35140621	.	+	.	gene_id "ENSMUSG00000057110.15"; transcript_id "ENSMUST00000113033.5"; gene_type "protein_coding"; gene_status "KNOWN"; gene_name "Cntrl"; transcript_type "protein_coding"; transcript_status "KNOWN"; transcript_name "Cntrl-204"; exon_number "5"; exon_id "ENSMUSE00000603667.1"; talon_gene "4307"; talon_transcript "11277"; talon_exon "59561"; ccdsid "CCDS57170.2"; exon_status "KNOWN"; level "3"; protein_id "ENSMUSP00000028237.8"; source "ENSEMBL"; tag "appris_alternative_2";
chr2	ENSEMBL	exon	35143650	35143795	.	+	.	gene_id "ENSMUSG00000057110.15"; transcript_id "ENSMUST00000113033.5"; gene_type "protein_coding"; gene_status "KNOWN"; gene_name "Cntrl"; transcript_type "protein_coding"; transcript_status "KNOWN"; transcript_name "Cntrl-204"; exon_number "6"; exon_id "ENSMUSE00000603666.1"; talon_gene "4307"; talon_transcript "11277"; talon_exon "59563"; ccdsid "CCDS57170.2"; exon_status "KNOWN"; level "3"; protein_id "ENSMUSP00000028237.8"; source "ENSEMBL"; tag "appris_alternative_2";
chr2	ENSEMBL	exon	35144214	35144421	.	+	.	gene_id "ENSMUSG00000057110.15"; transcript_id "ENSMUST00000113033.5"; gene_type "protein_coding"; gene_status "KNOWN"; gene_name "Cntrl"; transcript_type "protein_coding"; transcript_status "KNOWN"; transcript_name "Cntrl-204"; exon_number "7"; exon_id "ENSMUSE00000603665.1"; talon_gene "4307"; talon_transcript "11277"; talon_exon "59565"; ccdsid "CCDS57170.2"; exon_status "KNOWN"; level "3"; protein_id "ENSMUSP00000028237.8"; source "ENSEMBL"; tag "appris_alternative_2";
chr2	ENSEMBL	exon	35145057	35145236	.	+	.	gene_id "ENSMUSG00000057110.15"; transcript_id "ENSMUST00000113033.5"; gene_type "protein_coding"; gene_status "KNOWN"; gene_name "Cntrl"; transcript_type "protein_coding"; transcript_status "KNOWN"; transcript_name "Cntrl-204"; exon_number "8"; exon_id "ENSMUSE00000603664.1"; talon_gene "4307"; talon_transcript "11277"; talon_exon "59567"; ccdsid "CCDS57170.2"; exon_status "KNOWN"; level "3"; protein_id "ENSMUSP00000028237.8"; source "ENSEMBL"; tag "appris_alternative_2";
chr2	HAVANA	exon	35147232	35147671	.	+	.	gene_id "ENSMUSG00000057110.15"; transcript_id "ENSMUST00000113033.5"; gene_type "protein_coding"; gene_status "KNOWN"; gene_name "Cntrl"; transcript_type "protein_coding"; transcript_status "KNOWN"; transcript_name "Cntrl-204"; exon_number "9"; exon_id "ENSMUSE00000773578.1"; talon_gene "4307"; talon_transcript "11277"; talon_exon "59625"; exon_status "KNOWN"; level "2"; protein_id "ENSMUSP00000119760.1"; source "HAVANA"; tag "cds_start_NF";
chr2	HAVANA	gene	35180205	35200982	.	-	.	gene_id "ENSMUSG00000026878.17"; gene_name "Rab14"; gene_status "KNOWN"; gene_type "protein_coding"; talon_gene "4308"; havana_gene "OTTMUSG00000012919.4"; level "2";
chr2	HAVANA	transcript	35180205	35201120	.	-	.	gene_id "ENSMUSG00000026878.17"; transcript_id "ENSMUST00000028238.14"; gene_name "Rab14"; gene_status "KNOWN"; gene_type "protein_coding"; transcript_type "protein_coding"; transcript_status "KNOWN"; transcript_name "Rab14-201"; talon_gene "4308"; talon_transcript "11282"; ccdsid "CCDS15959.1"; havana_transcript "OTTMUST00000030971.2"; level "2"; protein_id "ENSMUSP00000028238.8"; source "HAVANA"; tag "CCDS"; transcript_support_level "1";
chr2	HAVANA	exon	35200760	35201120	.	-	.	gene_id "ENSMUSG00000026878.17"; transcript_id "ENSMUST00000028238.14"; gene_type "protein_coding"; gene_status "KNOWN"; gene_name "Rab14"; transcript_type "protein_coding"; transcript_status "KNOWN"; transcript_name "Rab14-201"; exon_number "1"; exon_id "ENSMUSE00000258565.4"; talon_gene "4308"; talon_transcript "11282"; talon_exon "59644"; ccdsid "CCDS15959.1"; exon_status "KNOWN"; level "2"; protein_id "ENSMUSP00000028238.8"; source "HAVANA"; tag "CCDS";
chr2	HAVANA	exon	35192621	35192679	.	-	.	gene_id "ENSMUSG00000026878.17"; transcript_id "ENSMUST00000028238.14"; gene_type "protein_coding"; gene_status "KNOWN"; gene_name "Rab14"; transcript_type "protein_coding"; transcript_status "KNOWN"; transcript_name "Rab14-201"; exon_number "2"; exon_id "ENSMUSE00001268430.1"; talon_gene "4308"; talon_transcript "11282"; talon_exon "59646"; ccdsid "CCDS15959.1"; exon_status "KNOWN"; level "2"; protein_id "ENSMUSP00000028238.8"; source "HAVANA"; tag "CCDS";
chr2	HAVANA	exon	35191512	35191565	.	-	.	gene_id "ENSMUSG00000026878.17"; transcript_id "ENSMUST00000028238.14"; gene_type "protein_coding"; gene_status "KNOWN"; gene_name "Rab14"; transcript_type "protein_coding"; transcript_status "KNOWN"; transcript_name "Rab14-201"; exon_number "3"; exon_id "ENSMUSE00001234155.1"; talon_gene "4308"; talon_transcript "11282"; talon_exon "59648"; ccdsid "CCDS15959.1"; exon_status "KNOWN"; level "2"; protein_id "ENSMUSP00000028238.8"; source "HAVANA"; tag "CCDS";
chr2	HAVANA	exon	35189900	35190077	.	-	.	gene_id "ENSMUSG00000026878.17"; transcript_id "ENSMUST00000028238.14"; gene_type "protein_coding"; gene_status "KNOWN"; gene_name "Rab14"; transcript_type "protein_coding"; transcript_status "KNOWN"; transcript_name "Rab14-201"; exon_number "4"; exon_id "ENSMUSE00001273514.1"; talon_gene "4308"; talon_transcript "11282"; talon_exon "59650"; ccdsid "CCDS15959.1"; exon_status "KNOWN"; level "2"; protein_id "ENSMUSP00000028238.8"; source "HAVANA"; tag "CCDS";
chr2	HAVANA	exon	35186674	35186740	.	-	.	gene_id "ENSMUSG00000026878.17"; transcript_id "ENSMUST00000028238.14"; gene_type "protein_coding"; gene_status "KNOWN"; gene_name "Rab14"; transcript_type "protein_coding"; transcript_status "KNOWN"; transcript_name "Rab14-201"; exon_number "5"; exon_id "ENSMUSE00000163814.1"; talon_gene "4308"; talon_transcript "11282"; talon_exon "59652"; ccdsid "CCDS15959.1"; exon_status "KNOWN"; level "2"; protein_id "ENSMUSP00000028238.8"; source "HAVANA"; tag "CCDS";
chr2	HAVANA	exon	35183744	35183831	.	-	.	gene_id "ENSMUSG00000026878.17"; transcript_id "ENSMUST00000028238.14"; gene_type "protein_coding"; gene_status "KNOWN"; gene_name "Rab14"; transcript_type "protein_coding"; transcript_status "KNOWN"; transcript_name "Rab14-201"; exon_number "6"; exon_id "ENSMUSE00000258530.1"; talon_gene "4308"; talon_transcript "11282"; talon_exon "59654"; ccdsid "CCDS15959.1"; exon_status "KNOWN"; level "2"; protein_id "ENSMUSP00000028238.8"; source "HAVANA"; tag "CCDS";
chr2	HAVANA	exon	35183393	35183423	.	-	.	gene_id "ENSMUSG00000026878.17"; transcript_id "ENSMUST00000028238.14"; gene_type "protein_coding"; gene_status "KNOWN"; gene_name "Rab14"; transcript_type "protein_coding"; transcript_status "KNOWN"; transcript_name "Rab14-201"; exon_number "7"; exon_id "ENSMUSE00001287855.1"; talon_gene "4308"; talon_transcript "11282"; talon_exon "59656"; ccdsid "CCDS15959.1"; exon_status "KNOWN"; level "2"; protein_id "ENSMUSP00000028238.8"; source "HAVANA"; tag "CCDS";
chr2	HAVANA	exon	35180205	35182447	.	-	.	gene_id "ENSMUSG00000026878.17"; transcript_id "ENSMUST00000028238.14"; gene_type "protein_coding"; gene_status "KNOWN"; gene_name "Rab14"; transcript_type "protein_coding"; transcript_status "KNOWN"; transcript_name "Rab14-201"; exon_number "8"; exon_id "ENSMUSE00000411629.9"; talon_gene "4308"; talon_transcript "11282"; talon_exon "59658"; ccdsid "CCDS15959.1"; exon_status "KNOWN"; level "2"; protein_id "ENSMUSP00000028238.8"; source "HAVANA"; tag "CCDS";
chr2	HAVANA	transcript	35180205	35201120	.	-	.	gene_id "ENSMUSG00000026878.17"; transcript_id "ENSMUST00000113025.1"; gene_name "Rab14"; gene_status "KNOWN"; gene_type "protein_coding"; transcript_type "retained_intron"; transcript_status "KNOWN"; transcript_name "Rab14-202"; talon_gene "4308"; talon_transcript "11283"; havana_transcript "OTTMUST00000030972.2"; level "2"; source "HAVANA"; transcript_support_level "1";
chr2	HAVANA	exon	35200760	35201120	.	-	.	gene_id "ENSMUSG00000026878.17"; transcript_id "ENSMUST00000113025.1"; gene_type "protein_coding"; gene_status "KNOWN"; gene_name "Rab14"; transcript_type "retained_intron"; transcript_status "KNOWN"; transcript_name "Rab14-202"; exon_number "1"; exon_id "ENSMUSE00000258565.4"; talon_gene "4308"; talon_transcript "11283"; talon_exon "59644"; ccdsid "CCDS15959.1"; exon_status "KNOWN"; level "2"; protein_id "ENSMUSP00000028238.8"; source "HAVANA"; tag "CCDS";
chr2	HAVANA	exon	35192621	35192679	.	-	.	gene_id "ENSMUSG00000026878.17"; transcript_id "ENSMUST00000113025.1"; gene_type "protein_coding"; gene_status "KNOWN"; gene_name "Rab14"; transcript_type "retained_intron"; transcript_status "KNOWN"; transcript_name "Rab14-202"; exon_number "2"; exon_id "ENSMUSE00001268430.1"; talon_gene "4308"; talon_transcript "11283"; talon_exon "59646"; ccdsid "CCDS15959.1"; exon_status "KNOWN"; level "2"; protein_id "ENSMUSP00000028238.8"; source "HAVANA"; tag "CCDS";
chr2	HAVANA	exon	35191512	35191565	.	-	.	gene_id "ENSMUSG00000026878.17"; transcript_id "ENSMUST00000113025.1"; gene_type "protein_coding"; gene_status "KNOWN"; gene_name "Rab14"; transcript_type "retained_intron"; transcript_status "KNOWN"; transcript_name "Rab14-202"; exon_number "3"; exon_id "ENSMUSE00001234155.1"; talon_gene "4308"; talon_transcript "11283"; talon_exon "59648"; ccdsid "CCDS15959.1"; exon_status "KNOWN"; level "2"; protein_id "ENSMUSP00000028238.8"; source "HAVANA"; tag "CCDS";
chr2	HAVANA	exon	35189900	35190077	.	-	.	gene_id "ENSMUSG00000026878.17"; transcript_id "ENSMUST00000113025.1"; gene_type "protein_coding"; gene_status "KNOWN"; gene_name "Rab14"; transcript_type "retained_intron"; transcript_status "KNOWN"; transcript_name "Rab14-202"; exon_number "4"; exon_id "ENSMUSE00001273514.1"; talon_gene "4308"; talon_transcript "11283"; talon_exon "59650"; ccdsid "CCDS15959.1"; exon_status "KNOWN"; level "2"; protein_id "ENSMUSP00000028238.8"; source "HAVANA"; tag "CCDS";
chr2	HAVANA	exon	35186674	35186740	.	-	.	gene_id "ENSMUSG00000026878.17"; transcript_id "ENSMUST00000113025.1"; gene_type "protein_coding"; gene_status "KNOWN"; gene_name "Rab14"; transcript_type "retained_intron"; transcript_status "KNOWN"; transcript_name "Rab14-202"; exon_number "5"; exon_id "ENSMUSE00000163814.1"; talon_gene "4308"; talon_transcript "11283"; talon_exon "59652"; ccdsid "CCDS15959.1"; exon_status "KNOWN"; level "2"; protein_id "ENSMUSP00000028238.8"; source "HAVANA"; tag "CCDS";
chr2	HAVANA	exon	35180205	35183831	.	-	.	gene_id "ENSMUSG00000026878.17"; transcript_id "ENSMUST00000113025.1"; gene_type "protein_coding"; gene_status "KNOWN"; gene_name "Rab14"; transcript_type "retained_intron"; transcript_status "KNOWN"; transcript_name "Rab14-202"; exon_number "6"; exon_id "ENSMUSE00000693998.1"; talon_gene "4308"; talon_transcript "11283"; talon_exon "59659"; exon_status "KNOWN"; level "2"; source "HAVANA";
chr2	HAVANA	transcript	35182129	35184050	.	-	.	gene_id "ENSMUSG00000026878.17"; transcript_id "ENSMUST00000137709.1"; gene_name "Rab14"; gene_status "KNOWN"; gene_type "protein_coding"; transcript_type "retained_intron"; transcript_status "KNOWN"; transcript_name "Rab14-204"; talon_gene "4308"; talon_transcript "11284"; havana_transcript "OTTMUST00000030985.1"; level "2"; source "HAVANA"; transcript_support_level "2";
chr2	HAVANA	exon	35183744	35184050	.	-	.	gene_id "ENSMUSG00000026878.17"; transcript_id "ENSMUST00000137709.1"; gene_type "protein_coding"; gene_status "KNOWN"; gene_name "Rab14"; transcript_type "retained_intron"; transcript_status "KNOWN"; transcript_name "Rab14-204"; exon_number "1"; exon_id "ENSMUSE00000775564.1"; talon_gene "4308"; talon_transcript "11284"; talon_exon "59660"; exon_status "KNOWN"; level "2"; source "HAVANA";
chr2	HAVANA	exon	35183393	35183423	.	-	.	gene_id "ENSMUSG00000026878.17"; transcript_id "ENSMUST00000137709.1"; gene_type "protein_coding"; gene_status "KNOWN"; gene_name "Rab14"; transcript_type "retained_intron"; transcript_status "KNOWN"; transcript_name "Rab14-204"; exon_number "2"; exon_id "ENSMUSE00001287855.1"; talon_gene "4308"; talon_transcript "11284"; talon_exon "59656"; ccdsid "CCDS15959.1"; exon_status "KNOWN"; level "2"; protein_id "ENSMUSP00000028238.8"; source "HAVANA"; tag "CCDS";
chr2	HAVANA	exon	35182129	35182447	.	-	.	gene_id "ENSMUSG00000026878.17"; transcript_id "ENSMUST00000137709.1"; gene_type "protein_coding"; gene_status "KNOWN"; gene_name "Rab14"; transcript_type "retained_intron"; transcript_status "KNOWN"; transcript_name "Rab14-204"; exon_number "3"; exon_id "ENSMUSE00000757213.1"; talon_gene "4308"; talon_transcript "11284"; talon_exon "59661"; exon_status "KNOWN"; level "2"; source "HAVANA";
chr2	HAVANA	transcript	35187706	35191422	.	-	.	gene_id "ENSMUSG00000026878.17"; transcript_id "ENSMUST00000201694.1"; gene_name "Rab14"; gene_status "KNOWN"; gene_type "protein_coding"; transcript_type "retained_intron"; transcript_status "KNOWN"; transcript_name "Rab14-209"; talon_gene "4308"; talon_transcript "11290"; havana_transcript "OTTMUST00000139147.1"; level "2"; source "HAVANA"; transcript_support_level "NA";
chr2	HAVANA	exon	35187706	35191422	.	-	.	gene_id "ENSMUSG00000026878.17"; transcript_id "ENSMUST00000201694.1"; gene_type "protein_coding"; gene_status "KNOWN"; gene_name "Rab14"; transcript_type "retained_intron"; transcript_status "KNOWN"; transcript_name "Rab14-209"; exon_number "1"; exon_id "ENSMUSE00001364435.1"; talon_gene "4308"; talon_transcript "11290"; talon_exon "59674"; exon_status "KNOWN"; level "2"; source "HAVANA";
chr2	HAVANA	transcript	35195980	35200982	.	-	.	gene_id "ENSMUSG00000026878.17"; transcript_id "ENSMUST00000201896.1"; gene_name "Rab14"; gene_status "KNOWN"; gene_type "protein_coding"; transcript_type "retained_intron"; transcript_status "KNOWN"; transcript_name "Rab14-210"; talon_gene "4308"; talon_transcript "11293"; havana_transcript "OTTMUST00000139148.1"; level "2"; source "HAVANA"; transcript_support_level "NA";
chr2	HAVANA	exon	35195980	35200982	.	-	.	gene_id "ENSMUSG00000026878.17"; transcript_id "ENSMUST00000201896.1"; gene_type "protein_coding"; gene_status "KNOWN"; gene_name "Rab14"; transcript_type "retained_intron"; transcript_status "KNOWN"; transcript_name "Rab14-210"; exon_number "1"; exon_id "ENSMUSE00001358056.1"; talon_gene "4308"; talon_transcript "11293"; talon_exon "59682"; exon_status "KNOWN"; level "2"; source "HAVANA";
chr2	HAVANA	gene	35256380	35285025	.	+	.	gene_id "ENSMUSG00000026879.14"; gene_name "Gsn"; gene_status "KNOWN"; gene_type "protein_coding"; talon_gene "4310"; havana_gene "OTTMUSG00000012088.14"; level "2"; tag "overlapping_locus";
chr2	HAVANA	transcript	35256380	35307890	.	+	.	gene_id "ENSMUSG00000026879.14"; transcript_id "ENSMUST00000201185.3"; gene_name "Gsn"; gene_status "KNOWN"; gene_type "protein_coding"; transcript_type "protein_coding"; transcript_status "KNOWN"; transcript_name "Gsn-205"; talon_gene "4310"; talon_transcript "11296"; ccdsid "CCDS79785.1"; havana_transcript "OTTMUST00000139149.1"; level "2"; protein_id "ENSMUSP00000144561.1"; source "HAVANA"; tag "CCDS"; transcript_support_level "1";
chr2	HAVANA	exon	35256380	35256473	.	+	.	gene_id "ENSMUSG00000026879.14"; transcript_id "ENSMUST00000201185.3"; gene_type "protein_coding"; gene_status "KNOWN"; gene_name "Gsn"; transcript_type "protein_coding"; transcript_status "KNOWN"; transcript_name "Gsn-205"; exon_number "1"; exon_id "ENSMUSE00001358070.1"; talon_gene "4310"; talon_transcript "11296"; talon_exon "59689"; ccdsid "CCDS79785.1"; exon_status "KNOWN"; level "2"; protein_id "ENSMUSP00000144561.1"; source "HAVANA"; tag "CCDS";
chr2	HAVANA	exon	35266820	35266903	.	+	.	gene_id "ENSMUSG00000026879.14"; transcript_id "ENSMUST00000201185.3"; gene_type "protein_coding"; gene_status "KNOWN"; gene_name "Gsn"; transcript_type "protein_coding"; transcript_status "KNOWN"; transcript_name "Gsn-205"; exon_number "2"; exon_id "ENSMUSE00001360717.1"; talon_gene "4310"; talon_transcript "11296"; talon_exon "59691"; ccdsid "CCDS79785.1"; exon_status "KNOWN"; level "2"; protein_id "ENSMUSP00000144561.1"; source "HAVANA"; tag "CCDS";
chr2	HAVANA	exon	35283905	35284109	.	+	.	gene_id "ENSMUSG00000026879.14"; transcript_id "ENSMUST00000201185.3"; gene_type "protein_coding"; gene_status "KNOWN"; gene_name "Gsn"; transcript_type "protein_coding"; transcript_status "KNOWN"; transcript_name "Gsn-205"; exon_number "3"; exon_id "ENSMUSE00001308233.1"; talon_gene "4310"; talon_transcript "11296"; talon_exon "59693"; ccdsid "CCDS79785.1"; exon_status "KNOWN"; level "2"; protein_id "ENSMUSP00000144561.1"; source "HAVANA"; tag "CCDS";
chr2	HAVANA	exon	35284674	35284828	.	+	.	gene_id "ENSMUSG00000026879.14"; transcript_id "ENSMUST00000201185.3"; gene_type "protein_coding"; gene_status "KNOWN"; gene_name "Gsn"; transcript_type "protein_coding"; transcript_status "KNOWN"; transcript_name "Gsn-205"; exon_number "4"; exon_id "ENSMUSE00001268870.1"; talon_gene "4310"; talon_transcript "11296"; talon_exon "59695"; ccdsid "CCDS79785.1"; exon_status "KNOWN"; level "2"; protein_id "ENSMUSP00000144561.1"; source "HAVANA"; tag "CCDS";
chr2	HAVANA	exon	35290333	35290494	.	+	.	gene_id "ENSMUSG00000026879.14"; transcript_id "ENSMUST00000201185.3"; gene_type "protein_coding"; gene_status "KNOWN"; gene_name "Gsn"; transcript_type "protein_coding"; transcript_status "KNOWN"; transcript_name "Gsn-205"; exon_number "5"; exon_id "ENSMUSE00000163832.1"; talon_gene "4310"; talon_transcript "11296"; talon_exon "59697"; ccdsid "CCDS79785.1"; exon_status "KNOWN"; level "2"; protein_id "ENSMUSP00000144561.1"; source "HAVANA"; tag "CCDS";
chr2	HAVANA	exon	35292587	35292736	.	+	.	gene_id "ENSMUSG00000026879.14"; transcript_id "ENSMUST00000201185.3"; gene_type "protein_coding"; gene_status "KNOWN"; gene_name "Gsn"; transcript_type "protein_coding"; transcript_status "KNOWN"; transcript_name "Gsn-205"; exon_number "6"; exon_id "ENSMUSE00000163828.1"; talon_gene "4310"; talon_transcript "11296"; talon_exon "59699"; ccdsid "CCDS79785.1"; exon_status "KNOWN"; level "2"; protein_id "ENSMUSP00000144561.1"; source "HAVANA"; tag "CCDS";
chr2	HAVANA	exon	35293478	35293567	.	+	.	gene_id "ENSMUSG00000026879.14"; transcript_id "ENSMUST00000201185.3"; gene_type "protein_coding"; gene_status "KNOWN"; gene_name "Gsn"; transcript_type "protein_coding"; transcript_status "KNOWN"; transcript_name "Gsn-205"; exon_number "7"; exon_id "ENSMUSE00001375225.1"; talon_gene "4310"; talon_transcript "11296"; talon_exon "59701"; ccdsid "CCDS79785.1"; exon_status "KNOWN"; level "2"; protein_id "ENSMUSP00000144561.1"; source "HAVANA"; tag "CCDS";
chr2	HAVANA	exon	35294935	35295067	.	+	.	gene_id "ENSMUSG00000026879.14"; transcript_id "ENSMUST00000201185.3"; gene_type "protein_coding"; gene_status "KNOWN"; gene_name "Gsn"; transcript_type "protein_coding"; transcript_status "KNOWN"; transcript_name "Gsn-205"; exon_number "8"; exon_id "ENSMUSE00000258344.1"; talon_gene "4310"; talon_transcript "11296"; talon_exon "59703"; ccdsid "CCDS79785.1"; exon_status "KNOWN"; level "2"; protein_id "ENSMUSP00000144561.1"; source "HAVANA"; tag "CCDS";
chr2	HAVANA	exon	35296125	35296213	.	+	.	gene_id "ENSMUSG00000026879.14"; transcript_id "ENSMUST00000201185.3"; gene_type "protein_coding"; gene_status "KNOWN"; gene_name "Gsn"; transcript_type "protein_coding"; transcript_status "KNOWN"; transcript_name "Gsn-205"; exon_number "9"; exon_id "ENSMUSE00000258337.1"; talon_gene "4310"; talon_transcript "11296"; talon_exon "59705"; ccdsid "CCDS79785.1"; exon_status "KNOWN"; level "2"; protein_id "ENSMUSP00000144561.1"; source "HAVANA"; tag "CCDS";
chr2	HAVANA	exon	35296366	35296581	.	+	.	gene_id "ENSMUSG00000026879.14"; transcript_id "ENSMUST00000201185.3"; gene_type "protein_coding"; gene_status "KNOWN"; gene_name "Gsn"; transcript_type "protein_coding"; transcript_status "KNOWN"; transcript_name "Gsn-205"; exon_number "10"; exon_id "ENSMUSE00000163822.1"; talon_gene "4310"; talon_transcript "11296"; talon_exon "59707"; ccdsid "CCDS79785.1"; exon_status "KNOWN"; level "2"; protein_id "ENSMUSP00000144561.1"; source "HAVANA"; tag "CCDS";
chr2	HAVANA	exon	35298795	35298928	.	+	.	gene_id "ENSMUSG00000026879.14"; transcript_id "ENSMUST00000201185.3"; gene_type "protein_coding"; gene_status "KNOWN"; gene_name "Gsn"; transcript_type "protein_coding"; transcript_status "KNOWN"; transcript_name "Gsn-205"; exon_number "11"; exon_id "ENSMUSE00000163826.1"; talon_gene "4310"; talon_transcript "11296"; talon_exon "59709"; ccdsid "CCDS79785.1"; exon_status "KNOWN"; level "2"; protein_id "ENSMUSP00000144561.1"; source "HAVANA"; tag "CCDS";
chr2	HAVANA	exon	35301466	35301556	.	+	.	gene_id "ENSMUSG00000026879.14"; transcript_id "ENSMUST00000201185.3"; gene_type "protein_coding"; gene_status "KNOWN"; gene_name "Gsn"; transcript_type "protein_coding"; transcript_status "KNOWN"; transcript_name "Gsn-205"; exon_number "12"; exon_id "ENSMUSE00000163818.1"; talon_gene "4310"; talon_transcript "11296"; talon_exon "59711"; ccdsid "CCDS79785.1"; exon_status "KNOWN"; level "2"; protein_id "ENSMUSP00000144561.1"; source "HAVANA"; tag "CCDS";
chr2	HAVANA	exon	35302491	35302661	.	+	.	gene_id "ENSMUSG00000026879.14"; transcript_id "ENSMUST00000201185.3"; gene_type "protein_coding"; gene_status "KNOWN"; gene_name "Gsn"; transcript_type "protein_coding"; transcript_status "KNOWN"; transcript_name "Gsn-205"; exon_number "13"; exon_id "ENSMUSE00000163831.1"; talon_gene "4310"; talon_transcript "11296"; talon_exon "59713"; ccdsid "CCDS79785.1"; exon_status "KNOWN"; level "2"; protein_id "ENSMUSP00000144561.1"; source "HAVANA"; tag "CCDS";
chr2	HAVANA	exon	35303168	35303342	.	+	.	gene_id "ENSMUSG00000026879.14"; transcript_id "ENSMUST00000201185.3"; gene_type "protein_coding"; gene_status "KNOWN"; gene_name "Gsn"; transcript_type "protein_coding"; transcript_status "KNOWN"; transcript_name "Gsn-205"; exon_number "14"; exon_id "ENSMUSE00000163825.1"; talon_gene "4310"; talon_transcript "11296"; talon_exon "59715"; ccdsid "CCDS79785.1"; exon_status "KNOWN"; level "2"; protein_id "ENSMUSP00000144561.1"; source "HAVANA"; tag "CCDS";
chr2	HAVANA	exon	35304264	35304388	.	+	.	gene_id "ENSMUSG00000026879.14"; transcript_id "ENSMUST00000201185.3"; gene_type "protein_coding"; gene_status "KNOWN"; gene_name "Gsn"; transcript_type "protein_coding"; transcript_status "KNOWN"; transcript_name "Gsn-205"; exon_number "15"; exon_id "ENSMUSE00000163823.1"; talon_gene "4310"; talon_transcript "11296"; talon_exon "59717"; ccdsid "CCDS79785.1"; exon_status "KNOWN"; level "2"; protein_id "ENSMUSP00000144561.1"; source "HAVANA"; tag "CCDS";
chr2	HAVANA	exon	35304581	35304658	.	+	.	gene_id "ENSMUSG00000026879.14"; transcript_id "ENSMUST00000201185.3"; gene_type "protein_coding"; gene_status "KNOWN"; gene_name "Gsn"; transcript_type "protein_coding"; transcript_status "KNOWN"; transcript_name "Gsn-205"; exon_number "16"; exon_id "ENSMUSE00000163820.1"; talon_gene "4310"; talon_transcript "11296"; talon_exon "59719"; ccdsid "CCDS79785.1"; exon_status "KNOWN"; level "2"; protein_id "ENSMUSP00000144561.1"; source "HAVANA"; tag "CCDS";
chr2	HAVANA	exon	35306546	35306606	.	+	.	gene_id "ENSMUSG00000026879.14"; transcript_id "ENSMUST00000201185.3"; gene_type "protein_coding"; gene_status "KNOWN"; gene_name "Gsn"; transcript_type "protein_coding"; transcript_status "KNOWN"; transcript_name "Gsn-205"; exon_number "17"; exon_id "ENSMUSE00000163824.1"; talon_gene "4310"; talon_transcript "11296"; talon_exon "59721"; ccdsid "CCDS79785.1"; exon_status "KNOWN"; level "2"; protein_id "ENSMUSP00000144561.1"; source "HAVANA"; tag "CCDS";
chr2	HAVANA	exon	35307497	35307890	.	+	.	gene_id "ENSMUSG00000026879.14"; transcript_id "ENSMUST00000201185.3"; gene_type "protein_coding"; gene_status "KNOWN"; gene_name "Gsn"; transcript_type "protein_coding"; transcript_status "KNOWN"; transcript_name "Gsn-205"; exon_number "18"; exon_id "ENSMUSE00001357859.1"; talon_gene "4310"; talon_transcript "11296"; talon_exon "59723"; ccdsid "CCDS79785.1"; exon_status "KNOWN"; level "2"; protein_id "ENSMUSP00000144561.1"; source "HAVANA"; tag "CCDS";
chr2	TALON	transcript	35256380	35307892	.	+	.	gene_id "ENSMUSG00000026879.14"; transcript_id "ENCODEMT000395490"; gene_name "Gsn"; gene_status "KNOWN"; gene_type "protein_coding"; transcript_status "NOVEL"; transcript_name "ENCODEMT000395490"; talon_gene "4310"; talon_transcript "395490"; NIC_transcript "TRUE";
chr2	HAVANA	exon	35256380	35256473	.	+	.	gene_id "ENSMUSG00000026879.14"; transcript_id "ENCODEMT000395490"; gene_type "protein_coding"; gene_status "KNOWN"; gene_name "Gsn"; transcript_status "NOVEL"; transcript_name "ENCODEMT000395490"; exon_number "1"; exon_id "ENSMUSE00001358070.1"; talon_gene "4310"; talon_transcript "395490"; talon_exon "59689"; ccdsid "CCDS79785.1"; exon_status "KNOWN"; level "2"; protein_id "ENSMUSP00000144561.1"; source "HAVANA"; tag "CCDS";
chr2	HAVANA	exon	35266820	35266903	.	+	.	gene_id "ENSMUSG00000026879.14"; transcript_id "ENCODEMT000395490"; gene_type "protein_coding"; gene_status "KNOWN"; gene_name "Gsn"; transcript_status "NOVEL"; transcript_name "ENCODEMT000395490"; exon_number "2"; exon_id "ENSMUSE00001360717.1"; talon_gene "4310"; talon_transcript "395490"; talon_exon "59691"; ccdsid "CCDS79785.1"; exon_status "KNOWN"; level "2"; protein_id "ENSMUSP00000144561.1"; source "HAVANA"; tag "CCDS";
chr2	HAVANA	exon	35282651	35282721	.	+	.	gene_id "ENSMUSG00000026879.14"; transcript_id "ENCODEMT000395490"; gene_type "protein_coding"; gene_status "KNOWN"; gene_name "Gsn"; transcript_status "NOVEL"; transcript_name "ENCODEMT000395490"; exon_number "3"; exon_id "ENSMUSE00000735489.1"; talon_gene "4310"; talon_transcript "395490"; talon_exon "59726"; exon_status "KNOWN"; level "2"; protein_id "ENSMUSP00000144296.1"; source "HAVANA"; tag "cds_end_NF";
chr2	HAVANA	exon	35283905	35284109	.	+	.	gene_id "ENSMUSG00000026879.14"; transcript_id "ENCODEMT000395490"; gene_type "protein_coding"; gene_status "KNOWN"; gene_name "Gsn"; transcript_status "NOVEL"; transcript_name "ENCODEMT000395490"; exon_number "4"; exon_id "ENSMUSE00001308233.1"; talon_gene "4310"; talon_transcript "395490"; talon_exon "59693"; ccdsid "CCDS79785.1"; exon_status "KNOWN"; level "2"; protein_id "ENSMUSP00000144561.1"; source "HAVANA"; tag "CCDS";
chr2	HAVANA	exon	35284674	35284828	.	+	.	gene_id "ENSMUSG00000026879.14"; transcript_id "ENCODEMT000395490"; gene_type "protein_coding"; gene_status "KNOWN"; gene_name "Gsn"; transcript_status "NOVEL"; transcript_name "ENCODEMT000395490"; exon_number "5"; exon_id "ENSMUSE00001268870.1"; talon_gene "4310"; talon_transcript "395490"; talon_exon "59695"; ccdsid "CCDS79785.1"; exon_status "KNOWN"; level "2"; protein_id "ENSMUSP00000144561.1"; source "HAVANA"; tag "CCDS";
chr2	HAVANA	exon	35290333	35290494	.	+	.	gene_id "ENSMUSG00000026879.14"; transcript_id "ENCODEMT000395490"; gene_type "protein_coding"; gene_status "KNOWN"; gene_name "Gsn"; transcript_status "NOVEL"; transcript_name "ENCODEMT000395490"; exon_number "6"; exon_id "ENSMUSE00000163832.1"; talon_gene "4310"; talon_transcript "395490"; talon_exon "59697"; ccdsid "CCDS79785.1"; exon_status "KNOWN"; level "2"; protein_id "ENSMUSP00000144561.1"; source "HAVANA"; tag "CCDS";
chr2	HAVANA	exon	35292587	35292736	.	+	.	gene_id "ENSMUSG00000026879.14"; transcript_id "ENCODEMT000395490"; gene_type "protein_coding"; gene_status "KNOWN"; gene_name "Gsn"; transcript_status "NOVEL"; transcript_name "ENCODEMT000395490"; exon_number "7"; exon_id "ENSMUSE00000163828.1"; talon_gene "4310"; talon_transcript "395490"; talon_exon "59699"; ccdsid "CCDS79785.1"; exon_status "KNOWN"; level "2"; protein_id "ENSMUSP00000144561.1"; source "HAVANA"; tag "CCDS";
chr2	HAVANA	exon	35293478	35293567	.	+	.	gene_id "ENSMUSG00000026879.14"; transcript_id "ENCODEMT000395490"; gene_type "protein_coding"; gene_status "KNOWN"; gene_name "Gsn"; transcript_status "NOVEL"; transcript_name "ENCODEMT000395490"; exon_number "8"; exon_id "ENSMUSE00001375225.1"; talon_gene "4310"; talon_transcript "395490"; talon_exon "59701"; ccdsid "CCDS79785.1"; exon_status "KNOWN"; level "2"; protein_id "ENSMUSP00000144561.1"; source "HAVANA"; tag "CCDS";
chr2	HAVANA	exon	35294935	35295067	.	+	.	gene_id "ENSMUSG00000026879.14"; transcript_id "ENCODEMT000395490"; gene_type "protein_coding"; gene_status "KNOWN"; gene_name "Gsn"; transcript_status "NOVEL"; transcript_name "ENCODEMT000395490"; exon_number "9"; exon_id "ENSMUSE00000258344.1"; talon_gene "4310"; talon_transcript "395490"; talon_exon "59703"; ccdsid "CCDS79785.1"; exon_status "KNOWN"; level "2"; protein_id "ENSMUSP00000144561.1"; source "HAVANA"; tag "CCDS";
chr2	HAVANA	exon	35296125	35296213	.	+	.	gene_id "ENSMUSG00000026879.14"; transcript_id "ENCODEMT000395490"; gene_type "protein_coding"; gene_status "KNOWN"; gene_name "Gsn"; transcript_status "NOVEL"; transcript_name "ENCODEMT000395490"; exon_number "10"; exon_id "ENSMUSE00000258337.1"; talon_gene "4310"; talon_transcript "395490"; talon_exon "59705"; ccdsid "CCDS79785.1"; exon_status "KNOWN"; level "2"; protein_id "ENSMUSP00000144561.1"; source "HAVANA"; tag "CCDS";
chr2	HAVANA	exon	35296366	35296581	.	+	.	gene_id "ENSMUSG00000026879.14"; transcript_id "ENCODEMT000395490"; gene_type "protein_coding"; gene_status "KNOWN"; gene_name "Gsn"; transcript_status "NOVEL"; transcript_name "ENCODEMT000395490"; exon_number "11"; exon_id "ENSMUSE00000163822.1"; talon_gene "4310"; talon_transcript "395490"; talon_exon "59707"; ccdsid "CCDS79785.1"; exon_status "KNOWN"; level "2"; protein_id "ENSMUSP00000144561.1"; source "HAVANA"; tag "CCDS";
chr2	HAVANA	exon	35298795	35298928	.	+	.	gene_id "ENSMUSG00000026879.14"; transcript_id "ENCODEMT000395490"; gene_type "protein_coding"; gene_status "KNOWN"; gene_name "Gsn"; transcript_status "NOVEL"; transcript_name "ENCODEMT000395490"; exon_number "12"; exon_id "ENSMUSE00000163826.1"; talon_gene "4310"; talon_transcript "395490"; talon_exon "59709"; ccdsid "CCDS79785.1"; exon_status "KNOWN"; level "2"; protein_id "ENSMUSP00000144561.1"; source "HAVANA"; tag "CCDS";
chr2	HAVANA	exon	35301466	35301556	.	+	.	gene_id "ENSMUSG00000026879.14"; transcript_id "ENCODEMT000395490"; gene_type "protein_coding"; gene_status "KNOWN"; gene_name "Gsn"; transcript_status "NOVEL"; transcript_name "ENCODEMT000395490"; exon_number "13"; exon_id "ENSMUSE00000163818.1"; talon_gene "4310"; talon_transcript "395490"; talon_exon "59711"; ccdsid "CCDS79785.1"; exon_status "KNOWN"; level "2"; protein_id "ENSMUSP00000144561.1"; source "HAVANA"; tag "CCDS";
chr2	HAVANA	exon	35302491	35302661	.	+	.	gene_id "ENSMUSG00000026879.14"; transcript_id "ENCODEMT000395490"; gene_type "protein_coding"; gene_status "KNOWN"; gene_name "Gsn"; transcript_status "NOVEL"; transcript_name "ENCODEMT000395490"; exon_number "14"; exon_id "ENSMUSE00000163831.1"; talon_gene "4310"; talon_transcript "395490"; talon_exon "59713"; ccdsid "CCDS79785.1"; exon_status "KNOWN"; level "2"; protein_id "ENSMUSP00000144561.1"; source "HAVANA"; tag "CCDS";
chr2	HAVANA	exon	35303168	35303342	.	+	.	gene_id "ENSMUSG00000026879.14"; transcript_id "ENCODEMT000395490"; gene_type "protein_coding"; gene_status "KNOWN"; gene_name "Gsn"; transcript_status "NOVEL"; transcript_name "ENCODEMT000395490"; exon_number "15"; exon_id "ENSMUSE00000163825.1"; talon_gene "4310"; talon_transcript "395490"; talon_exon "59715"; ccdsid "CCDS79785.1"; exon_status "KNOWN"; level "2"; protein_id "ENSMUSP00000144561.1"; source "HAVANA"; tag "CCDS";
chr2	HAVANA	exon	35304264	35304388	.	+	.	gene_id "ENSMUSG00000026879.14"; transcript_id "ENCODEMT000395490"; gene_type "protein_coding"; gene_status "KNOWN"; gene_name "Gsn"; transcript_status "NOVEL"; transcript_name "ENCODEMT000395490"; exon_number "16"; exon_id "ENSMUSE00000163823.1"; talon_gene "4310"; talon_transcript "395490"; talon_exon "59717"; ccdsid "CCDS79785.1"; exon_status "KNOWN"; level "2"; protein_id "ENSMUSP00000144561.1"; source "HAVANA"; tag "CCDS";
chr2	HAVANA	exon	35304581	35304658	.	+	.	gene_id "ENSMUSG00000026879.14"; transcript_id "ENCODEMT000395490"; gene_type "protein_coding"; gene_status "KNOWN"; gene_name "Gsn"; transcript_status "NOVEL"; transcript_name "ENCODEMT000395490"; exon_number "17"; exon_id "ENSMUSE00000163820.1"; talon_gene "4310"; talon_transcript "395490"; talon_exon "59719"; ccdsid "CCDS79785.1"; exon_status "KNOWN"; level "2"; protein_id "ENSMUSP00000144561.1"; source "HAVANA"; tag "CCDS";
chr2	HAVANA	exon	35306546	35306606	.	+	.	gene_id "ENSMUSG00000026879.14"; transcript_id "ENCODEMT000395490"; gene_type "protein_coding"; gene_status "KNOWN"; gene_name "Gsn"; transcript_status "NOVEL"; transcript_name "ENCODEMT000395490"; exon_number "18"; exon_id "ENSMUSE00000163824.1"; talon_gene "4310"; talon_transcript "395490"; talon_exon "59721"; ccdsid "CCDS79785.1"; exon_status "KNOWN"; level "2"; protein_id "ENSMUSP00000144561.1"; source "HAVANA"; tag "CCDS";
chr2	HAVANA	exon	35307497	35307892	.	+	.	gene_id "ENSMUSG00000026879.14"; transcript_id "ENCODEMT000395490"; gene_type "protein_coding"; gene_status "KNOWN"; gene_name "Gsn"; transcript_status "NOVEL"; transcript_name "ENCODEMT000395490"; exon_number "19"; exon_id "ENSMUSE00000796203.1"; talon_gene "4310"; talon_transcript "395490"; talon_exon "59742"; ccdsid "CCDS15960.1"; exon_status "KNOWN"; level "2"; protein_id "ENSMUSP00000028239.6"; source "HAVANA"; tag "CCDS";
chr2	TALON	transcript	35256396	35307890	.	+	.	gene_id "ENSMUSG00000026879.14"; transcript_id "ENCODEMT000395532"; gene_name "Gsn"; gene_status "KNOWN"; gene_type "protein_coding"; transcript_status "NOVEL"; transcript_name "ENCODEMT000395532"; talon_gene "4310"; talon_transcript "395532"; NIC_transcript "TRUE";
chr2	HAVANA	exon	35256396	35256473	.	+	.	gene_id "ENSMUSG00000026879.14"; transcript_id "ENCODEMT000395532"; gene_type "protein_coding"; gene_status "KNOWN"; gene_name "Gsn"; transcript_status "NOVEL"; transcript_name "ENCODEMT000395532"; exon_number "1"; exon_id "ENSMUSE00001360267.1"; talon_gene "4310"; talon_transcript "395532"; talon_exon "59729"; exon_status "KNOWN"; level "2"; protein_id "ENSMUSP00000144470.1"; source "HAVANA"; tag "cds_end_NF";
chr2	HAVANA	exon	35266820	35266903	.	+	.	gene_id "ENSMUSG00000026879.14"; transcript_id "ENCODEMT000395532"; gene_type "protein_coding"; gene_status "KNOWN"; gene_name "Gsn"; transcript_status "NOVEL"; transcript_name "ENCODEMT000395532"; exon_number "2"; exon_id "ENSMUSE00001360717.1"; talon_gene "4310"; talon_transcript "395532"; talon_exon "59691"; ccdsid "CCDS79785.1"; exon_status "KNOWN"; level "2"; protein_id "ENSMUSP00000144561.1"; source "HAVANA"; tag "CCDS";
chr2	HAVANA	exon	35282660	35282721	.	+	.	gene_id "ENSMUSG00000026879.14"; transcript_id "ENCODEMT000395532"; gene_type "protein_coding"; gene_status "KNOWN"; gene_name "Gsn"; transcript_status "NOVEL"; transcript_name "ENCODEMT000395532"; exon_number "3"; exon_id "ENSMUSE00001358815.1"; talon_gene "4310"; talon_transcript "395532"; talon_exon "59738"; exon_status "KNOWN"; level "2"; protein_id "ENSMUSP00000144217.1"; source "HAVANA"; tag "alternative_5_UTR";
chr2	HAVANA	exon	35283905	35284109	.	+	.	gene_id "ENSMUSG00000026879.14"; transcript_id "ENCODEMT000395532"; gene_type "protein_coding"; gene_status "KNOWN"; gene_name "Gsn"; transcript_status "NOVEL"; transcript_name "ENCODEMT000395532"; exon_number "4"; exon_id "ENSMUSE00001308233.1"; talon_gene "4310"; talon_transcript "395532"; talon_exon "59693"; ccdsid "CCDS79785.1"; exon_status "KNOWN"; level "2"; protein_id "ENSMUSP00000144561.1"; source "HAVANA"; tag "CCDS";
chr2	HAVANA	exon	35284674	35284828	.	+	.	gene_id "ENSMUSG00000026879.14"; transcript_id "ENCODEMT000395532"; gene_type "protein_coding"; gene_status "KNOWN"; gene_name "Gsn"; transcript_status "NOVEL"; transcript_name "ENCODEMT000395532"; exon_number "5"; exon_id "ENSMUSE00001268870.1"; talon_gene "4310"; talon_transcript "395532"; talon_exon "59695"; ccdsid "CCDS79785.1"; exon_status "KNOWN"; level "2"; protein_id "ENSMUSP00000144561.1"; source "HAVANA"; tag "CCDS";
chr2	HAVANA	exon	35290333	35290494	.	+	.	gene_id "ENSMUSG00000026879.14"; transcript_id "ENCODEMT000395532"; gene_type "protein_coding"; gene_status "KNOWN"; gene_name "Gsn"; transcript_status "NOVEL"; transcript_name "ENCODEMT000395532"; exon_number "6"; exon_id "ENSMUSE00000163832.1"; talon_gene "4310"; talon_transcript "395532"; talon_exon "59697"; ccdsid "CCDS79785.1"; exon_status "KNOWN"; level "2"; protein_id "ENSMUSP00000144561.1"; source "HAVANA"; tag "CCDS";
chr2	HAVANA	exon	35292587	35292736	.	+	.	gene_id "ENSMUSG00000026879.14"; transcript_id "ENCODEMT000395532"; gene_type "protein_coding"; gene_status "KNOWN"; gene_name "Gsn"; transcript_status "NOVEL"; transcript_name "ENCODEMT000395532"; exon_number "7"; exon_id "ENSMUSE00000163828.1"; talon_gene "4310"; talon_transcript "395532"; talon_exon "59699"; ccdsid "CCDS79785.1"; exon_status "KNOWN"; level "2"; protein_id "ENSMUSP00000144561.1"; source "HAVANA"; tag "CCDS";
chr2	HAVANA	exon	35293478	35293567	.	+	.	gene_id "ENSMUSG00000026879.14"; transcript_id "ENCODEMT000395532"; gene_type "protein_coding"; gene_status "KNOWN"; gene_name "Gsn"; transcript_status "NOVEL"; transcript_name "ENCODEMT000395532"; exon_number "8"; exon_id "ENSMUSE00001375225.1"; talon_gene "4310"; talon_transcript "395532"; talon_exon "59701"; ccdsid "CCDS79785.1"; exon_status "KNOWN"; level "2"; protein_id "ENSMUSP00000144561.1"; source "HAVANA"; tag "CCDS";
chr2	HAVANA	exon	35294935	35295067	.	+	.	gene_id "ENSMUSG00000026879.14"; transcript_id "ENCODEMT000395532"; gene_type "protein_coding"; gene_status "KNOWN"; gene_name "Gsn"; transcript_status "NOVEL"; transcript_name "ENCODEMT000395532"; exon_number "9"; exon_id "ENSMUSE00000258344.1"; talon_gene "4310"; talon_transcript "395532"; talon_exon "59703"; ccdsid "CCDS79785.1"; exon_status "KNOWN"; level "2"; protein_id "ENSMUSP00000144561.1"; source "HAVANA"; tag "CCDS";
chr2	HAVANA	exon	35296125	35296213	.	+	.	gene_id "ENSMUSG00000026879.14"; transcript_id "ENCODEMT000395532"; gene_type "protein_coding"; gene_status "KNOWN"; gene_name "Gsn"; transcript_status "NOVEL"; transcript_name "ENCODEMT000395532"; exon_number "10"; exon_id "ENSMUSE00000258337.1"; talon_gene "4310"; talon_transcript "395532"; talon_exon "59705"; ccdsid "CCDS79785.1"; exon_status "KNOWN"; level "2"; protein_id "ENSMUSP00000144561.1"; source "HAVANA"; tag "CCDS";
chr2	HAVANA	exon	35296366	35296581	.	+	.	gene_id "ENSMUSG00000026879.14"; transcript_id "ENCODEMT000395532"; gene_type "protein_coding"; gene_status "KNOWN"; gene_name "Gsn"; transcript_status "NOVEL"; transcript_name "ENCODEMT000395532"; exon_number "11"; exon_id "ENSMUSE00000163822.1"; talon_gene "4310"; talon_transcript "395532"; talon_exon "59707"; ccdsid "CCDS79785.1"; exon_status "KNOWN"; level "2"; protein_id "ENSMUSP00000144561.1"; source "HAVANA"; tag "CCDS";
chr2	HAVANA	exon	35298795	35298928	.	+	.	gene_id "ENSMUSG00000026879.14"; transcript_id "ENCODEMT000395532"; gene_type "protein_coding"; gene_status "KNOWN"; gene_name "Gsn"; transcript_status "NOVEL"; transcript_name "ENCODEMT000395532"; exon_number "12"; exon_id "ENSMUSE00000163826.1"; talon_gene "4310"; talon_transcript "395532"; talon_exon "59709"; ccdsid "CCDS79785.1"; exon_status "KNOWN"; level "2"; protein_id "ENSMUSP00000144561.1"; source "HAVANA"; tag "CCDS";
chr2	HAVANA	exon	35301466	35301556	.	+	.	gene_id "ENSMUSG00000026879.14"; transcript_id "ENCODEMT000395532"; gene_type "protein_coding"; gene_status "KNOWN"; gene_name "Gsn"; transcript_status "NOVEL"; transcript_name "ENCODEMT000395532"; exon_number "13"; exon_id "ENSMUSE00000163818.1"; talon_gene "4310"; talon_transcript "395532"; talon_exon "59711"; ccdsid "CCDS79785.1"; exon_status "KNOWN"; level "2"; protein_id "ENSMUSP00000144561.1"; source "HAVANA"; tag "CCDS";
chr2	HAVANA	exon	35302491	35302661	.	+	.	gene_id "ENSMUSG00000026879.14"; transcript_id "ENCODEMT000395532"; gene_type "protein_coding"; gene_status "KNOWN"; gene_name "Gsn"; transcript_status "NOVEL"; transcript_name "ENCODEMT000395532"; exon_number "14"; exon_id "ENSMUSE00000163831.1"; talon_gene "4310"; talon_transcript "395532"; talon_exon "59713"; ccdsid "CCDS79785.1"; exon_status "KNOWN"; level "2"; protein_id "ENSMUSP00000144561.1"; source "HAVANA"; tag "CCDS";
chr2	HAVANA	exon	35303168	35303342	.	+	.	gene_id "ENSMUSG00000026879.14"; transcript_id "ENCODEMT000395532"; gene_type "protein_coding"; gene_status "KNOWN"; gene_name "Gsn"; transcript_status "NOVEL"; transcript_name "ENCODEMT000395532"; exon_number "15"; exon_id "ENSMUSE00000163825.1"; talon_gene "4310"; talon_transcript "395532"; talon_exon "59715"; ccdsid "CCDS79785.1"; exon_status "KNOWN"; level "2"; protein_id "ENSMUSP00000144561.1"; source "HAVANA"; tag "CCDS";
chr2	HAVANA	exon	35304264	35304388	.	+	.	gene_id "ENSMUSG00000026879.14"; transcript_id "ENCODEMT000395532"; gene_type "protein_coding"; gene_status "KNOWN"; gene_name "Gsn"; transcript_status "NOVEL"; transcript_name "ENCODEMT000395532"; exon_number "16"; exon_id "ENSMUSE00000163823.1"; talon_gene "4310"; talon_transcript "395532"; talon_exon "59717"; ccdsid "CCDS79785.1"; exon_status "KNOWN"; level "2"; protein_id "ENSMUSP00000144561.1"; source "HAVANA"; tag "CCDS";
chr2	HAVANA	exon	35304581	35304658	.	+	.	gene_id "ENSMUSG00000026879.14"; transcript_id "ENCODEMT000395532"; gene_type "protein_coding"; gene_status "KNOWN"; gene_name "Gsn"; transcript_status "NOVEL"; transcript_name "ENCODEMT000395532"; exon_number "17"; exon_id "ENSMUSE00000163820.1"; talon_gene "4310"; talon_transcript "395532"; talon_exon "59719"; ccdsid "CCDS79785.1"; exon_status "KNOWN"; level "2"; protein_id "ENSMUSP00000144561.1"; source "HAVANA"; tag "CCDS";
chr2	HAVANA	exon	35306546	35306606	.	+	.	gene_id "ENSMUSG00000026879.14"; transcript_id "ENCODEMT000395532"; gene_type "protein_coding"; gene_status "KNOWN"; gene_name "Gsn"; transcript_status "NOVEL"; transcript_name "ENCODEMT000395532"; exon_number "18"; exon_id "ENSMUSE00000163824.1"; talon_gene "4310"; talon_transcript "395532"; talon_exon "59721"; ccdsid "CCDS79785.1"; exon_status "KNOWN"; level "2"; protein_id "ENSMUSP00000144561.1"; source "HAVANA"; tag "CCDS";
chr2	HAVANA	exon	35307497	35307890	.	+	.	gene_id "ENSMUSG00000026879.14"; transcript_id "ENCODEMT000395532"; gene_type "protein_coding"; gene_status "KNOWN"; gene_name "Gsn"; transcript_status "NOVEL"; transcript_name "ENCODEMT000395532"; exon_number "19"; exon_id "ENSMUSE00001357859.1"; talon_gene "4310"; talon_transcript "395532"; talon_exon "59723"; ccdsid "CCDS79785.1"; exon_status "KNOWN"; level "2"; protein_id "ENSMUSP00000144561.1"; source "HAVANA"; tag "CCDS";
chr2	HAVANA	transcript	35282380	35307892	.	+	.	gene_id "ENSMUSG00000026879.14"; transcript_id "ENSMUST00000028239.7"; gene_name "Gsn"; gene_status "KNOWN"; gene_type "protein_coding"; transcript_type "protein_coding"; transcript_status "KNOWN"; transcript_name "Gsn-201"; talon_gene "4310"; talon_transcript "11301"; ccdsid "CCDS15960.1"; havana_transcript "OTTMUST00000028765.2"; level "2"; protein_id "ENSMUSP00000028239.6"; source "HAVANA"; tag "CCDS"; transcript_support_level "1";
chr2	HAVANA	exon	35282380	35282601	.	+	.	gene_id "ENSMUSG00000026879.14"; transcript_id "ENSMUST00000028239.7"; gene_type "protein_coding"; gene_status "KNOWN"; gene_name "Gsn"; transcript_type "protein_coding"; transcript_status "KNOWN"; transcript_name "Gsn-201"; exon_number "1"; exon_id "ENSMUSE00000730107.1"; talon_gene "4310"; talon_transcript "11301"; talon_exon "59740"; ccdsid "CCDS15960.1"; exon_status "KNOWN"; level "2"; protein_id "ENSMUSP00000028239.6"; source "HAVANA"; tag "CCDS";
chr2	HAVANA	exon	35283905	35284109	.	+	.	gene_id "ENSMUSG00000026879.14"; transcript_id "ENSMUST00000028239.7"; gene_type "protein_coding"; gene_status "KNOWN"; gene_name "Gsn"; transcript_type "protein_coding"; transcript_status "KNOWN"; transcript_name "Gsn-201"; exon_number "2"; exon_id "ENSMUSE00001308233.1"; talon_gene "4310"; talon_transcript "11301"; talon_exon "59693"; ccdsid "CCDS79785.1"; exon_status "KNOWN"; level "2"; protein_id "ENSMUSP00000144561.1"; source "HAVANA"; tag "CCDS";
chr2	HAVANA	exon	35284674	35284828	.	+	.	gene_id "ENSMUSG00000026879.14"; transcript_id "ENSMUST00000028239.7"; gene_type "protein_coding"; gene_status "KNOWN"; gene_name "Gsn"; transcript_type "protein_coding"; transcript_status "KNOWN"; transcript_name "Gsn-201"; exon_number "3"; exon_id "ENSMUSE00001268870.1"; talon_gene "4310"; talon_transcript "11301"; talon_exon "59695"; ccdsid "CCDS79785.1"; exon_status "KNOWN"; level "2"; protein_id "ENSMUSP00000144561.1"; source "HAVANA"; tag "CCDS";
chr2	HAVANA	exon	35290333	35290494	.	+	.	gene_id "ENSMUSG00000026879.14"; transcript_id "ENSMUST00000028239.7"; gene_type "protein_coding"; gene_status "KNOWN"; gene_name "Gsn"; transcript_type "protein_coding"; transcript_status "KNOWN"; transcript_name "Gsn-201"; exon_number "4"; exon_id "ENSMUSE00000163832.1"; talon_gene "4310"; talon_transcript "11301"; talon_exon "59697"; ccdsid "CCDS79785.1"; exon_status "KNOWN"; level "2"; protein_id "ENSMUSP00000144561.1"; source "HAVANA"; tag "CCDS";
chr2	HAVANA	exon	35292587	35292736	.	+	.	gene_id "ENSMUSG00000026879.14"; transcript_id "ENSMUST00000028239.7"; gene_type "protein_coding"; gene_status "KNOWN"; gene_name "Gsn"; transcript_type "protein_coding"; transcript_status "KNOWN"; transcript_name "Gsn-201"; exon_number "5"; exon_id "ENSMUSE00000163828.1"; talon_gene "4310"; talon_transcript "11301"; talon_exon "59699"; ccdsid "CCDS79785.1"; exon_status "KNOWN"; level "2"; protein_id "ENSMUSP00000144561.1"; source "HAVANA"; tag "CCDS";
chr2	HAVANA	exon	35293478	35293567	.	+	.	gene_id "ENSMUSG00000026879.14"; transcript_id "ENSMUST00000028239.7"; gene_type "protein_coding"; gene_status "KNOWN"; gene_name "Gsn"; transcript_type "protein_coding"; transcript_status "KNOWN"; transcript_name "Gsn-201"; exon_number "6"; exon_id "ENSMUSE00001375225.1"; talon_gene "4310"; talon_transcript "11301"; talon_exon "59701"; ccdsid "CCDS79785.1"; exon_status "KNOWN"; level "2"; protein_id "ENSMUSP00000144561.1"; source "HAVANA"; tag "CCDS";
chr2	HAVANA	exon	35294935	35295067	.	+	.	gene_id "ENSMUSG00000026879.14"; transcript_id "ENSMUST00000028239.7"; gene_type "protein_coding"; gene_status "KNOWN"; gene_name "Gsn"; transcript_type "protein_coding"; transcript_status "KNOWN"; transcript_name "Gsn-201"; exon_number "7"; exon_id "ENSMUSE00000258344.1"; talon_gene "4310"; talon_transcript "11301"; talon_exon "59703"; ccdsid "CCDS79785.1"; exon_status "KNOWN"; level "2"; protein_id "ENSMUSP00000144561.1"; source "HAVANA"; tag "CCDS";
chr2	HAVANA	exon	35296125	35296213	.	+	.	gene_id "ENSMUSG00000026879.14"; transcript_id "ENSMUST00000028239.7"; gene_type "protein_coding"; gene_status "KNOWN"; gene_name "Gsn"; transcript_type "protein_coding"; transcript_status "KNOWN"; transcript_name "Gsn-201"; exon_number "8"; exon_id "ENSMUSE00000258337.1"; talon_gene "4310"; talon_transcript "11301"; talon_exon "59705"; ccdsid "CCDS79785.1"; exon_status "KNOWN"; level "2"; protein_id "ENSMUSP00000144561.1"; source "HAVANA"; tag "CCDS";
chr2	HAVANA	exon	35296366	35296581	.	+	.	gene_id "ENSMUSG00000026879.14"; transcript_id "ENSMUST00000028239.7"; gene_type "protein_coding"; gene_status "KNOWN"; gene_name "Gsn"; transcript_type "protein_coding"; transcript_status "KNOWN"; transcript_name "Gsn-201"; exon_number "9"; exon_id "ENSMUSE00000163822.1"; talon_gene "4310"; talon_transcript "11301"; talon_exon "59707"; ccdsid "CCDS79785.1"; exon_status "KNOWN"; level "2"; protein_id "ENSMUSP00000144561.1"; source "HAVANA"; tag "CCDS";
chr2	HAVANA	exon	35298795	35298928	.	+	.	gene_id "ENSMUSG00000026879.14"; transcript_id "ENSMUST00000028239.7"; gene_type "protein_coding"; gene_status "KNOWN"; gene_name "Gsn"; transcript_type "protein_coding"; transcript_status "KNOWN"; transcript_name "Gsn-201"; exon_number "10"; exon_id "ENSMUSE00000163826.1"; talon_gene "4310"; talon_transcript "11301"; talon_exon "59709"; ccdsid "CCDS79785.1"; exon_status "KNOWN"; level "2"; protein_id "ENSMUSP00000144561.1"; source "HAVANA"; tag "CCDS";
chr2	HAVANA	exon	35301466	35301556	.	+	.	gene_id "ENSMUSG00000026879.14"; transcript_id "ENSMUST00000028239.7"; gene_type "protein_coding"; gene_status "KNOWN"; gene_name "Gsn"; transcript_type "protein_coding"; transcript_status "KNOWN"; transcript_name "Gsn-201"; exon_number "11"; exon_id "ENSMUSE00000163818.1"; talon_gene "4310"; talon_transcript "11301"; talon_exon "59711"; ccdsid "CCDS79785.1"; exon_status "KNOWN"; level "2"; protein_id "ENSMUSP00000144561.1"; source "HAVANA"; tag "CCDS";
chr2	HAVANA	exon	35302491	35302661	.	+	.	gene_id "ENSMUSG00000026879.14"; transcript_id "ENSMUST00000028239.7"; gene_type "protein_coding"; gene_status "KNOWN"; gene_name "Gsn"; transcript_type "protein_coding"; transcript_status "KNOWN"; transcript_name "Gsn-201"; exon_number "12"; exon_id "ENSMUSE00000163831.1"; talon_gene "4310"; talon_transcript "11301"; talon_exon "59713"; ccdsid "CCDS79785.1"; exon_status "KNOWN"; level "2"; protein_id "ENSMUSP00000144561.1"; source "HAVANA"; tag "CCDS";
chr2	HAVANA	exon	35303168	35303342	.	+	.	gene_id "ENSMUSG00000026879.14"; transcript_id "ENSMUST00000028239.7"; gene_type "protein_coding"; gene_status "KNOWN"; gene_name "Gsn"; transcript_type "protein_coding"; transcript_status "KNOWN"; transcript_name "Gsn-201"; exon_number "13"; exon_id "ENSMUSE00000163825.1"; talon_gene "4310"; talon_transcript "11301"; talon_exon "59715"; ccdsid "CCDS79785.1"; exon_status "KNOWN"; level "2"; protein_id "ENSMUSP00000144561.1"; source "HAVANA"; tag "CCDS";
chr2	HAVANA	exon	35304264	35304388	.	+	.	gene_id "ENSMUSG00000026879.14"; transcript_id "ENSMUST00000028239.7"; gene_type "protein_coding"; gene_status "KNOWN"; gene_name "Gsn"; transcript_type "protein_coding"; transcript_status "KNOWN"; transcript_name "Gsn-201"; exon_number "14"; exon_id "ENSMUSE00000163823.1"; talon_gene "4310"; talon_transcript "11301"; talon_exon "59717"; ccdsid "CCDS79785.1"; exon_status "KNOWN"; level "2"; protein_id "ENSMUSP00000144561.1"; source "HAVANA"; tag "CCDS";
chr2	HAVANA	exon	35304581	35304658	.	+	.	gene_id "ENSMUSG00000026879.14"; transcript_id "ENSMUST00000028239.7"; gene_type "protein_coding"; gene_status "KNOWN"; gene_name "Gsn"; transcript_type "protein_coding"; transcript_status "KNOWN"; transcript_name "Gsn-201"; exon_number "15"; exon_id "ENSMUSE00000163820.1"; talon_gene "4310"; talon_transcript "11301"; talon_exon "59719"; ccdsid "CCDS79785.1"; exon_status "KNOWN"; level "2"; protein_id "ENSMUSP00000144561.1"; source "HAVANA"; tag "CCDS";
chr2	HAVANA	exon	35306546	35306606	.	+	.	gene_id "ENSMUSG00000026879.14"; transcript_id "ENSMUST00000028239.7"; gene_type "protein_coding"; gene_status "KNOWN"; gene_name "Gsn"; transcript_type "protein_coding"; transcript_status "KNOWN"; transcript_name "Gsn-201"; exon_number "16"; exon_id "ENSMUSE00000163824.1"; talon_gene "4310"; talon_transcript "11301"; talon_exon "59721"; ccdsid "CCDS79785.1"; exon_status "KNOWN"; level "2"; protein_id "ENSMUSP00000144561.1"; source "HAVANA"; tag "CCDS";
chr2	HAVANA	exon	35307497	35307892	.	+	.	gene_id "ENSMUSG00000026879.14"; transcript_id "ENSMUST00000028239.7"; gene_type "protein_coding"; gene_status "KNOWN"; gene_name "Gsn"; transcript_type "protein_coding"; transcript_status "KNOWN"; transcript_name "Gsn-201"; exon_number "17"; exon_id "ENSMUSE00000796203.1"; talon_gene "4310"; talon_transcript "11301"; talon_exon "59742"; ccdsid "CCDS15960.1"; exon_status "KNOWN"; level "2"; protein_id "ENSMUSP00000028239.6"; source "HAVANA"; tag "CCDS";
chr2	TALON	transcript	35282380	35307892	.	+	.	gene_id "ENSMUSG00000026879.14"; transcript_id "ENCODEMT000395765"; gene_name "Gsn"; gene_status "KNOWN"; gene_type "protein_coding"; transcript_status "NOVEL"; transcript_name "ENCODEMT000395765"; talon_gene "4310"; talon_transcript "395765"; ISM-suffix_to_IDs "395490,395532,395574,395735,395746"; ISM-suffix_transcript "TRUE"; ISM_to_IDs "395490,395532,395574,395735,395746"; ISM_transcript "TRUE";
chr2	TALON	exon	35282380	35282721	.	+	.	gene_id "ENSMUSG00000026879.14"; transcript_id "ENCODEMT000395765"; gene_type "protein_coding"; gene_status "KNOWN"; gene_name "Gsn"; transcript_status "NOVEL"; transcript_name "ENCODEMT000395765"; exon_number "1"; exon_id "1021662"; talon_gene "4310"; talon_transcript "395765"; talon_exon "1021662"; exon_status "NOVEL";
chr2	HAVANA	exon	35283905	35284109	.	+	.	gene_id "ENSMUSG00000026879.14"; transcript_id "ENCODEMT000395765"; gene_type "protein_coding"; gene_status "KNOWN"; gene_name "Gsn"; transcript_status "NOVEL"; transcript_name "ENCODEMT000395765"; exon_number "2"; exon_id "ENSMUSE00001308233.1"; talon_gene "4310"; talon_transcript "395765"; talon_exon "59693"; ccdsid "CCDS79785.1"; exon_status "KNOWN"; level "2"; protein_id "ENSMUSP00000144561.1"; source "HAVANA"; tag "CCDS";
chr2	HAVANA	exon	35284674	35284828	.	+	.	gene_id "ENSMUSG00000026879.14"; transcript_id "ENCODEMT000395765"; gene_type "protein_coding"; gene_status "KNOWN"; gene_name "Gsn"; transcript_status "NOVEL"; transcript_name "ENCODEMT000395765"; exon_number "3"; exon_id "ENSMUSE00001268870.1"; talon_gene "4310"; talon_transcript "395765"; talon_exon "59695"; ccdsid "CCDS79785.1"; exon_status "KNOWN"; level "2"; protein_id "ENSMUSP00000144561.1"; source "HAVANA"; tag "CCDS";
chr2	HAVANA	exon	35290333	35290494	.	+	.	gene_id "ENSMUSG00000026879.14"; transcript_id "ENCODEMT000395765"; gene_type "protein_coding"; gene_status "KNOWN"; gene_name "Gsn"; transcript_status "NOVEL"; transcript_name "ENCODEMT000395765"; exon_number "4"; exon_id "ENSMUSE00000163832.1"; talon_gene "4310"; talon_transcript "395765"; talon_exon "59697"; ccdsid "CCDS79785.1"; exon_status "KNOWN"; level "2"; protein_id "ENSMUSP00000144561.1"; source "HAVANA"; tag "CCDS";
chr2	HAVANA	exon	35292587	35292736	.	+	.	gene_id "ENSMUSG00000026879.14"; transcript_id "ENCODEMT000395765"; gene_type "protein_coding"; gene_status "KNOWN"; gene_name "Gsn"; transcript_status "NOVEL"; transcript_name "ENCODEMT000395765"; exon_number "5"; exon_id "ENSMUSE00000163828.1"; talon_gene "4310"; talon_transcript "395765"; talon_exon "59699"; ccdsid "CCDS79785.1"; exon_status "KNOWN"; level "2"; protein_id "ENSMUSP00000144561.1"; source "HAVANA"; tag "CCDS";
chr2	HAVANA	exon	35293478	35293567	.	+	.	gene_id "ENSMUSG00000026879.14"; transcript_id "ENCODEMT000395765"; gene_type "protein_coding"; gene_status "KNOWN"; gene_name "Gsn"; transcript_status "NOVEL"; transcript_name "ENCODEMT000395765"; exon_number "6"; exon_id "ENSMUSE00001375225.1"; talon_gene "4310"; talon_transcript "395765"; talon_exon "59701"; ccdsid "CCDS79785.1"; exon_status "KNOWN"; level "2"; protein_id "ENSMUSP00000144561.1"; source "HAVANA"; tag "CCDS";
chr2	HAVANA	exon	35294935	35295067	.	+	.	gene_id "ENSMUSG00000026879.14"; transcript_id "ENCODEMT000395765"; gene_type "protein_coding"; gene_status "KNOWN"; gene_name "Gsn"; transcript_status "NOVEL"; transcript_name "ENCODEMT000395765"; exon_number "7"; exon_id "ENSMUSE00000258344.1"; talon_gene "4310"; talon_transcript "395765"; talon_exon "59703"; ccdsid "CCDS79785.1"; exon_status "KNOWN"; level "2"; protein_id "ENSMUSP00000144561.1"; source "HAVANA"; tag "CCDS";
chr2	HAVANA	exon	35296125	35296213	.	+	.	gene_id "ENSMUSG00000026879.14"; transcript_id "ENCODEMT000395765"; gene_type "protein_coding"; gene_status "KNOWN"; gene_name "Gsn"; transcript_status "NOVEL"; transcript_name "ENCODEMT000395765"; exon_number "8"; exon_id "ENSMUSE00000258337.1"; talon_gene "4310"; talon_transcript "395765"; talon_exon "59705"; ccdsid "CCDS79785.1"; exon_status "KNOWN"; level "2"; protein_id "ENSMUSP00000144561.1"; source "HAVANA"; tag "CCDS";
chr2	HAVANA	exon	35296366	35296581	.	+	.	gene_id "ENSMUSG00000026879.14"; transcript_id "ENCODEMT000395765"; gene_type "protein_coding"; gene_status "KNOWN"; gene_name "Gsn"; transcript_status "NOVEL"; transcript_name "ENCODEMT000395765"; exon_number "9"; exon_id "ENSMUSE00000163822.1"; talon_gene "4310"; talon_transcript "395765"; talon_exon "59707"; ccdsid "CCDS79785.1"; exon_status "KNOWN"; level "2"; protein_id "ENSMUSP00000144561.1"; source "HAVANA"; tag "CCDS";
chr2	HAVANA	exon	35298795	35298928	.	+	.	gene_id "ENSMUSG00000026879.14"; transcript_id "ENCODEMT000395765"; gene_type "protein_coding"; gene_status "KNOWN"; gene_name "Gsn"; transcript_status "NOVEL"; transcript_name "ENCODEMT000395765"; exon_number "10"; exon_id "ENSMUSE00000163826.1"; talon_gene "4310"; talon_transcript "395765"; talon_exon "59709"; ccdsid "CCDS79785.1"; exon_status "KNOWN"; level "2"; protein_id "ENSMUSP00000144561.1"; source "HAVANA"; tag "CCDS";
chr2	HAVANA	exon	35301466	35301556	.	+	.	gene_id "ENSMUSG00000026879.14"; transcript_id "ENCODEMT000395765"; gene_type "protein_coding"; gene_status "KNOWN"; gene_name "Gsn"; transcript_status "NOVEL"; transcript_name "ENCODEMT000395765"; exon_number "11"; exon_id "ENSMUSE00000163818.1"; talon_gene "4310"; talon_transcript "395765"; talon_exon "59711"; ccdsid "CCDS79785.1"; exon_status "KNOWN"; level "2"; protein_id "ENSMUSP00000144561.1"; source "HAVANA"; tag "CCDS";
chr2	HAVANA	exon	35302491	35302661	.	+	.	gene_id "ENSMUSG00000026879.14"; transcript_id "ENCODEMT000395765"; gene_type "protein_coding"; gene_status "KNOWN"; gene_name "Gsn"; transcript_status "NOVEL"; transcript_name "ENCODEMT000395765"; exon_number "12"; exon_id "ENSMUSE00000163831.1"; talon_gene "4310"; talon_transcript "395765"; talon_exon "59713"; ccdsid "CCDS79785.1"; exon_status "KNOWN"; level "2"; protein_id "ENSMUSP00000144561.1"; source "HAVANA"; tag "CCDS";
chr2	HAVANA	exon	35303168	35303342	.	+	.	gene_id "ENSMUSG00000026879.14"; transcript_id "ENCODEMT000395765"; gene_type "protein_coding"; gene_status "KNOWN"; gene_name "Gsn"; transcript_status "NOVEL"; transcript_name "ENCODEMT000395765"; exon_number "13"; exon_id "ENSMUSE00000163825.1"; talon_gene "4310"; talon_transcript "395765"; talon_exon "59715"; ccdsid "CCDS79785.1"; exon_status "KNOWN"; level "2"; protein_id "ENSMUSP00000144561.1"; source "HAVANA"; tag "CCDS";
chr2	HAVANA	exon	35304264	35304388	.	+	.	gene_id "ENSMUSG00000026879.14"; transcript_id "ENCODEMT000395765"; gene_type "protein_coding"; gene_status "KNOWN"; gene_name "Gsn"; transcript_status "NOVEL"; transcript_name "ENCODEMT000395765"; exon_number "14"; exon_id "ENSMUSE00000163823.1"; talon_gene "4310"; talon_transcript "395765"; talon_exon "59717"; ccdsid "CCDS79785.1"; exon_status "KNOWN"; level "2"; protein_id "ENSMUSP00000144561.1"; source "HAVANA"; tag "CCDS";
chr2	HAVANA	exon	35304581	35304658	.	+	.	gene_id "ENSMUSG00000026879.14"; transcript_id "ENCODEMT000395765"; gene_type "protein_coding"; gene_status "KNOWN"; gene_name "Gsn"; transcript_status "NOVEL"; transcript_name "ENCODEMT000395765"; exon_number "15"; exon_id "ENSMUSE00000163820.1"; talon_gene "4310"; talon_transcript "395765"; talon_exon "59719"; ccdsid "CCDS79785.1"; exon_status "KNOWN"; level "2"; protein_id "ENSMUSP00000144561.1"; source "HAVANA"; tag "CCDS";
chr2	HAVANA	exon	35306546	35306606	.	+	.	gene_id "ENSMUSG00000026879.14"; transcript_id "ENCODEMT000395765"; gene_type "protein_coding"; gene_status "KNOWN"; gene_name "Gsn"; transcript_status "NOVEL"; transcript_name "ENCODEMT000395765"; exon_number "16"; exon_id "ENSMUSE00000163824.1"; talon_gene "4310"; talon_transcript "395765"; talon_exon "59721"; ccdsid "CCDS79785.1"; exon_status "KNOWN"; level "2"; protein_id "ENSMUSP00000144561.1"; source "HAVANA"; tag "CCDS";
chr2	HAVANA	exon	35307497	35307892	.	+	.	gene_id "ENSMUSG00000026879.14"; transcript_id "ENCODEMT000395765"; gene_type "protein_coding"; gene_status "KNOWN"; gene_name "Gsn"; transcript_status "NOVEL"; transcript_name "ENCODEMT000395765"; exon_number "17"; exon_id "ENSMUSE00000796203.1"; talon_gene "4310"; talon_transcript "395765"; talon_exon "59742"; ccdsid "CCDS15960.1"; exon_status "KNOWN"; level "2"; protein_id "ENSMUSP00000028239.6"; source "HAVANA"; tag "CCDS";
chr2	HAVANA	transcript	35282513	35285025	.	+	.	gene_id "ENSMUSG00000026879.14"; transcript_id "ENSMUST00000124323.4"; gene_name "Gsn"; gene_status "KNOWN"; gene_type "protein_coding"; transcript_type "retained_intron"; transcript_status "KNOWN"; transcript_name "Gsn-202"; talon_gene "4310"; talon_transcript "11302"; havana_transcript "OTTMUST00000030967.2"; level "2"; source "HAVANA"; transcript_support_level "2";
chr2	HAVANA	exon	35282513	35282601	.	+	.	gene_id "ENSMUSG00000026879.14"; transcript_id "ENSMUST00000124323.4"; gene_type "protein_coding"; gene_status "KNOWN"; gene_name "Gsn"; transcript_type "retained_intron"; transcript_status "KNOWN"; transcript_name "Gsn-202"; exon_number "1"; exon_id "ENSMUSE00000375062.6"; talon_gene "4310"; talon_transcript "11302"; talon_exon "59743"; exon_status "KNOWN"; level "2"; source "HAVANA";
chr2	HAVANA	exon	35283905	35284109	.	+	.	gene_id "ENSMUSG00000026879.14"; transcript_id "ENSMUST00000124323.4"; gene_type "protein_coding"; gene_status "KNOWN"; gene_name "Gsn"; transcript_type "retained_intron"; transcript_status "KNOWN"; transcript_name "Gsn-202"; exon_number "2"; exon_id "ENSMUSE00001308233.1"; talon_gene "4310"; talon_transcript "11302"; talon_exon "59693"; ccdsid "CCDS79785.1"; exon_status "KNOWN"; level "2"; protein_id "ENSMUSP00000144561.1"; source "HAVANA"; tag "CCDS";
chr2	HAVANA	exon	35284674	35285025	.	+	.	gene_id "ENSMUSG00000026879.14"; transcript_id "ENSMUST00000124323.4"; gene_type "protein_coding"; gene_status "KNOWN"; gene_name "Gsn"; transcript_type "retained_intron"; transcript_status "KNOWN"; transcript_name "Gsn-202"; exon_number "3"; exon_id "ENSMUSE00000728571.1"; talon_gene "4310"; talon_transcript "11302"; talon_exon "59744"; exon_status "KNOWN"; level "2"; source "HAVANA";
chr2	HAVANA	gene	35280390	35282010	.	+	.	gene_id "ENSMUSG00000106961.1"; gene_name "Gm43128"; gene_status "KNOWN"; gene_type "TEC"; talon_gene "4311"; havana_gene "OTTMUSG00000056303.1"; level "2"; tag "overlapping_locus";
chr2	HAVANA	transcript	35280390	35282010	.	+	.	gene_id "ENSMUSG00000106961.1"; transcript_id "ENSMUST00000202212.1"; gene_name "Gm43128"; gene_status "KNOWN"; gene_type "TEC"; transcript_type "TEC"; transcript_status "KNOWN"; transcript_name "Gm43128-201"; talon_gene "4311"; talon_transcript "11303"; havana_transcript "OTTMUST00000139152.1"; level "2"; source "HAVANA"; tag "basic"; transcript_support_level "NA";
chr2	HAVANA	exon	35280390	35282010	.	+	.	gene_id "ENSMUSG00000106961.1"; transcript_id "ENSMUST00000202212.1"; gene_type "TEC"; gene_status "KNOWN"; gene_name "Gm43128"; transcript_type "TEC"; transcript_status "KNOWN"; transcript_name "Gm43128-201"; exon_number "1"; exon_id "ENSMUSE00001363521.1"; talon_gene "4311"; talon_transcript "11303"; talon_exon "59745"; exon_status "KNOWN"; level "2"; source "HAVANA"; tag "basic";
chr2	HAVANA	gene	35313986	35320505	.	-	.	gene_id "ENSMUSG00000026880.11"; gene_name "Stom"; gene_status "KNOWN"; gene_type "protein_coding"; talon_gene "4312"; havana_gene "OTTMUSG00000012089.3"; level "2";
chr2	HAVANA	transcript	35313986	35336976	.	-	.	gene_id "ENSMUSG00000026880.11"; transcript_id "ENSMUST00000028241.6"; gene_name "Stom"; gene_status "KNOWN"; gene_type "protein_coding"; transcript_type "protein_coding"; transcript_status "KNOWN"; transcript_name "Stom-201"; talon_gene "4312"; talon_transcript "11304"; ccdsid "CCDS15961.1"; havana_transcript "OTTMUST00000028766.1"; level "2"; protein_id "ENSMUSP00000028241.6"; source "HAVANA"; tag "CCDS"; transcript_support_level "1";
chr2	HAVANA	exon	35336859	35336976	.	-	.	gene_id "ENSMUSG00000026880.11"; transcript_id "ENSMUST00000028241.6"; gene_type "protein_coding"; gene_status "KNOWN"; gene_name "Stom"; transcript_type "protein_coding"; transcript_status "KNOWN"; transcript_name "Stom-201"; exon_number "1"; exon_id "ENSMUSE00000794857.1"; talon_gene "4312"; talon_transcript "11304"; talon_exon "59746"; ccdsid "CCDS15961.1"; exon_status "KNOWN"; level "2"; protein_id "ENSMUSP00000028241.6"; source "HAVANA"; tag "CCDS";
chr2	HAVANA	exon	35326421	35326524	.	-	.	gene_id "ENSMUSG00000026880.11"; transcript_id "ENSMUST00000028241.6"; gene_type "protein_coding"; gene_status "KNOWN"; gene_name "Stom"; transcript_type "protein_coding"; transcript_status "KNOWN"; transcript_name "Stom-201"; exon_number "2"; exon_id "ENSMUSE00000163836.1"; talon_gene "4312"; talon_transcript "11304"; talon_exon "59748"; ccdsid "CCDS15961.1"; exon_status "KNOWN"; level "2"; protein_id "ENSMUSP00000028241.6"; source "HAVANA"; tag "CCDS";
chr2	HAVANA	exon	35325314	35325386	.	-	.	gene_id "ENSMUSG00000026880.11"; transcript_id "ENSMUST00000028241.6"; gene_type "protein_coding"; gene_status "KNOWN"; gene_name "Stom"; transcript_type "protein_coding"; transcript_status "KNOWN"; transcript_name "Stom-201"; exon_number "3"; exon_id "ENSMUSE00000163842.1"; talon_gene "4312"; talon_transcript "11304"; talon_exon "59750"; ccdsid "CCDS15961.1"; exon_status "KNOWN"; level "2"; protein_id "ENSMUSP00000028241.6"; source "HAVANA"; tag "CCDS";
chr2	HAVANA	exon	35323664	35323746	.	-	.	gene_id "ENSMUSG00000026880.11"; transcript_id "ENSMUST00000028241.6"; gene_type "protein_coding"; gene_status "KNOWN"; gene_name "Stom"; transcript_type "protein_coding"; transcript_status "KNOWN"; transcript_name "Stom-201"; exon_number "4"; exon_id "ENSMUSE00000163837.1"; talon_gene "4312"; talon_transcript "11304"; talon_exon "59752"; ccdsid "CCDS15961.1"; exon_status "KNOWN"; level "2"; protein_id "ENSMUSP00000028241.6"; source "HAVANA"; tag "CCDS";
chr2	HAVANA	exon	35321483	35321686	.	-	.	gene_id "ENSMUSG00000026880.11"; transcript_id "ENSMUST00000028241.6"; gene_type "protein_coding"; gene_status "KNOWN"; gene_name "Stom"; transcript_type "protein_coding"; transcript_status "KNOWN"; transcript_name "Stom-201"; exon_number "5"; exon_id "ENSMUSE00000469048.1"; talon_gene "4312"; talon_transcript "11304"; talon_exon "59754"; ccdsid "CCDS15961.1"; exon_status "KNOWN"; level "2"; protein_id "ENSMUSP00000028241.6"; source "HAVANA"; tag "CCDS";
chr2	HAVANA	exon	35320331	35320465	.	-	.	gene_id "ENSMUSG00000026880.11"; transcript_id "ENSMUST00000028241.6"; gene_type "protein_coding"; gene_status "KNOWN"; gene_name "Stom"; transcript_type "protein_coding"; transcript_status "KNOWN"; transcript_name "Stom-201"; exon_number "6"; exon_id "ENSMUSE00000163838.1"; talon_gene "4312"; talon_transcript "11304"; talon_exon "59756"; ccdsid "CCDS15961.1"; exon_status "KNOWN"; level "2"; protein_id "ENSMUSP00000028241.6"; source "HAVANA"; tag "CCDS";
chr2	HAVANA	exon	35313986	35316055	.	-	.	gene_id "ENSMUSG00000026880.11"; transcript_id "ENSMUST00000028241.6"; gene_type "protein_coding"; gene_status "KNOWN"; gene_name "Stom"; transcript_type "protein_coding"; transcript_status "KNOWN"; transcript_name "Stom-201"; exon_number "7"; exon_id "ENSMUSE00000567514.3"; talon_gene "4312"; talon_transcript "11304"; talon_exon "59758"; ccdsid "CCDS15961.1"; exon_status "KNOWN"; level "2"; protein_id "ENSMUSP00000028241.6"; source "HAVANA"; tag "CCDS";
chr2	HAVANA	transcript	35315341	35320505	.	-	.	gene_id "ENSMUSG00000026880.11"; transcript_id "ENSMUST00000202568.1"; gene_name "Stom"; gene_status "KNOWN"; gene_type "protein_coding"; transcript_type "retained_intron"; transcript_status "KNOWN"; transcript_name "Stom-202"; talon_gene "4312"; talon_transcript "11305"; havana_transcript "OTTMUST00000139154.1"; level "2"; source "HAVANA"; transcript_support_level "2";
chr2	HAVANA	exon	35320331	35320505	.	-	.	gene_id "ENSMUSG00000026880.11"; transcript_id "ENSMUST00000202568.1"; gene_type "protein_coding"; gene_status "KNOWN"; gene_name "Stom"; transcript_type "retained_intron"; transcript_status "KNOWN"; transcript_name "Stom-202"; exon_number "1"; exon_id "ENSMUSE00001360246.1"; talon_gene "4312"; talon_transcript "11305"; talon_exon "59759"; exon_status "KNOWN"; level "2"; source "HAVANA";
chr2	HAVANA	exon	35315341	35316055	.	-	.	gene_id "ENSMUSG00000026880.11"; transcript_id "ENSMUST00000202568.1"; gene_type "protein_coding"; gene_status "KNOWN"; gene_name "Stom"; transcript_type "retained_intron"; transcript_status "KNOWN"; transcript_name "Stom-202"; exon_number "2"; exon_id "ENSMUSE00001361562.1"; talon_gene "4312"; talon_transcript "11305"; talon_exon "59760"; exon_status "KNOWN"; level "2"; source "HAVANA";
chr2	HAVANA	gene	35340409	35340963	.	+	.	gene_id "ENSMUSG00000075391.6"; gene_name "Gm13443"; gene_status "KNOWN"; gene_type "processed_pseudogene"; talon_gene "4313"; havana_gene "OTTMUSG00000012251.1"; level "2";
chr2	HAVANA	transcript	35340409	35340963	.	+	.	gene_id "ENSMUSG00000075391.6"; transcript_id "ENSMUST00000120770.1"; gene_name "Gm13443"; gene_status "KNOWN"; gene_type "processed_pseudogene"; transcript_type "processed_pseudogene"; transcript_status "KNOWN"; transcript_name "Gm13443-201"; talon_gene "4313"; talon_transcript "11306"; havana_transcript "OTTMUST00000029150.1"; level "2"; ont "PGO:0000004"; source "HAVANA"; tag "basic"; transcript_support_level "NA";
chr2	HAVANA	exon	35340409	35340963	.	+	.	gene_id "ENSMUSG00000075391.6"; transcript_id "ENSMUST00000120770.1"; gene_type "processed_pseudogene"; gene_status "KNOWN"; gene_name "Gm13443"; transcript_type "processed_pseudogene"; transcript_status "KNOWN"; transcript_name "Gm13443-201"; exon_number "1"; exon_id "ENSMUSE00000715708.1"; talon_gene "4313"; talon_transcript "11306"; talon_exon "59761"; exon_status "KNOWN"; level "2"; ont "PGO:0000004"; source "HAVANA"; tag "basic";
chr2	HAVANA	gene	35400179	35461449	.	-	.	gene_id "ENSMUSG00000035778.17"; gene_name "Ggta1"; gene_status "KNOWN"; gene_type "protein_coding"; talon_gene "4316"; havana_gene "OTTMUSG00000012125.10"; level "2"; tag "overlapping_locus";
chr2	HAVANA	transcript	35400179	35432633	.	-	.	gene_id "ENSMUSG00000035778.17"; transcript_id "ENSMUST00000079424.10"; gene_name "Ggta1"; gene_status "KNOWN"; gene_type "protein_coding"; transcript_type "protein_coding"; transcript_status "KNOWN"; transcript_name "Ggta1-202"; talon_gene "4316"; talon_transcript "11310"; ccdsid "CCDS79786.1"; havana_transcript "OTTMUST00000028947.1"; level "2"; protein_id "ENSMUSP00000078393.4"; source "HAVANA"; tag "CCDS"; transcript_support_level "5";
chr2	HAVANA	exon	35432514	35432633	.	-	.	gene_id "ENSMUSG00000035778.17"; transcript_id "ENSMUST00000079424.10"; gene_type "protein_coding"; gene_status "KNOWN"; gene_name "Ggta1"; transcript_type "protein_coding"; transcript_status "KNOWN"; transcript_name "Ggta1-202"; exon_number "1"; exon_id "ENSMUSE00000693916.1"; talon_gene "4316"; talon_transcript "11310"; talon_exon "59787"; ccdsid "CCDS79786.1"; exon_status "KNOWN"; level "2"; protein_id "ENSMUSP00000078393.4"; source "HAVANA"; tag "CCDS";
chr2	HAVANA	exon	35423232	35423412	.	-	.	gene_id "ENSMUSG00000035778.17"; transcript_id "ENSMUST00000079424.10"; gene_type "protein_coding"; gene_status "KNOWN"; gene_name "Ggta1"; transcript_type "protein_coding"; transcript_status "KNOWN"; transcript_name "Ggta1-202"; exon_number "2"; exon_id "ENSMUSE00000889191.1"; talon_gene "4316"; talon_transcript "11310"; talon_exon "59789"; ccdsid "CCDS79786.1"; exon_status "KNOWN"; level "2"; protein_id "ENSMUSP00000078393.4"; source "HAVANA"; tag "CCDS";
chr2	ENSEMBL	exon	35422180	35422268	.	-	.	gene_id "ENSMUSG00000035778.17"; transcript_id "ENSMUST00000079424.10"; gene_type "protein_coding"; gene_status "KNOWN"; gene_name "Ggta1"; transcript_type "protein_coding"; transcript_status "KNOWN"; transcript_name "Ggta1-202"; exon_number "3"; exon_id "ENSMUSE00000417399.1"; talon_gene "4316"; talon_transcript "11310"; talon_exon "59791"; ccdsid "CCDS15964.2"; exon_status "KNOWN"; level "3"; protein_id "ENSMUSP00000049408.6"; source "ENSEMBL"; tag "CCDS";
chr2	ENSEMBL	exon	35413326	35413427	.	-	.	gene_id "ENSMUSG00000035778.17"; transcript_id "ENSMUST00000079424.10"; gene_type "protein_coding"; gene_status "KNOWN"; gene_name "Ggta1"; transcript_type "protein_coding"; transcript_status "KNOWN"; transcript_name "Ggta1-202"; exon_number "4"; exon_id "ENSMUSE00000257913.1"; talon_gene "4316"; talon_transcript "11310"; talon_exon "59793"; ccdsid "CCDS15964.2"; exon_status "KNOWN"; level "3"; protein_id "ENSMUSP00000049408.6"; source "ENSEMBL"; tag "CCDS";
chr2	ENSEMBL	exon	35407945	35408082	.	-	.	gene_id "ENSMUSG00000035778.17"; transcript_id "ENSMUST00000079424.10"; gene_type "protein_coding"; gene_status "KNOWN"; gene_name "Ggta1"; transcript_type "protein_coding"; transcript_status "KNOWN"; transcript_name "Ggta1-202"; exon_number "5"; exon_id "ENSMUSE00001372175.1"; talon_gene "4316"; talon_transcript "11310"; talon_exon "59795"; ccdsid "CCDS15964.2"; exon_status "KNOWN"; level "3"; protein_id "ENSMUSP00000049408.6"; source "ENSEMBL"; tag "CCDS";
chr2	HAVANA	exon	35400179	35402802	.	-	.	gene_id "ENSMUSG00000035778.17"; transcript_id "ENSMUST00000079424.10"; gene_type "protein_coding"; gene_status "KNOWN"; gene_name "Ggta1"; transcript_type "protein_coding"; transcript_status "KNOWN"; transcript_name "Ggta1-202"; exon_number "6"; exon_id "ENSMUSE00000645674.2"; talon_gene "4316"; talon_transcript "11310"; talon_exon "59797"; ccdsid "CCDS79786.1"; exon_status "KNOWN"; level "2"; protein_id "ENSMUSP00000078393.4"; source "HAVANA"; tag "CCDS";
chr2	HAVANA	transcript	35400179	35461266	.	-	.	gene_id "ENSMUSG00000035778.17"; transcript_id "ENSMUST00000113002.8"; gene_name "Ggta1"; gene_status "KNOWN"; gene_type "protein_coding"; transcript_type "protein_coding"; transcript_status "KNOWN"; transcript_name "Ggta1-205"; talon_gene "4316"; talon_transcript "11311"; ccdsid "CCDS50576.1"; havana_transcript "OTTMUST00000028946.4"; level "2"; protein_id "ENSMUSP00000108626.2"; source "HAVANA"; tag "CCDS"; transcript_support_level "1";
chr2	HAVANA	exon	35461195	35461266	.	-	.	gene_id "ENSMUSG00000035778.17"; transcript_id "ENSMUST00000113002.8"; gene_type "protein_coding"; gene_status "KNOWN"; gene_name "Ggta1"; transcript_type "protein_coding"; transcript_status "KNOWN"; transcript_name "Ggta1-205"; exon_number "1"; exon_id "ENSMUSE00000782140.1"; talon_gene "4316"; talon_transcript "11311"; talon_exon "59798"; ccdsid "CCDS50576.1"; exon_status "KNOWN"; level "2"; protein_id "ENSMUSP00000108626.2"; source "HAVANA"; tag "CCDS";
chr2	HAVANA	exon	35432514	35432632	.	-	.	gene_id "ENSMUSG00000035778.17"; transcript_id "ENSMUST00000113002.8"; gene_type "protein_coding"; gene_status "KNOWN"; gene_name "Ggta1"; transcript_type "protein_coding"; transcript_status "KNOWN"; transcript_name "Ggta1-205"; exon_number "2"; exon_id "ENSMUSE00000662631.1"; talon_gene "4316"; talon_transcript "11311"; talon_exon "59800"; ccdsid "CCDS50576.1"; exon_status "KNOWN"; level "2"; protein_id "ENSMUSP00000108626.2"; source "HAVANA"; tag "CCDS";
chr2	HAVANA	exon	35423232	35423412	.	-	.	gene_id "ENSMUSG00000035778.17"; transcript_id "ENSMUST00000113002.8"; gene_type "protein_coding"; gene_status "KNOWN"; gene_name "Ggta1"; transcript_type "protein_coding"; transcript_status "KNOWN"; transcript_name "Ggta1-205"; exon_number "3"; exon_id "ENSMUSE00000889191.1"; talon_gene "4316"; talon_transcript "11311"; talon_exon "59789"; ccdsid "CCDS79786.1"; exon_status "KNOWN"; level "2"; protein_id "ENSMUSP00000078393.4"; source "HAVANA"; tag "CCDS";
chr2	ENSEMBL	exon	35422180	35422268	.	-	.	gene_id "ENSMUSG00000035778.17"; transcript_id "ENSMUST00000113002.8"; gene_type "protein_coding"; gene_status "KNOWN"; gene_name "Ggta1"; transcript_type "protein_coding"; transcript_status "KNOWN"; transcript_name "Ggta1-205"; exon_number "4"; exon_id "ENSMUSE00000417399.1"; talon_gene "4316"; talon_transcript "11311"; talon_exon "59791"; ccdsid "CCDS15964.2"; exon_status "KNOWN"; level "3"; protein_id "ENSMUSP00000049408.6"; source "ENSEMBL"; tag "CCDS";
chr2	ENSEMBL	exon	35414219	35414284	.	-	.	gene_id "ENSMUSG00000035778.17"; transcript_id "ENSMUST00000113002.8"; gene_type "protein_coding"; gene_status "KNOWN"; gene_name "Ggta1"; transcript_type "protein_coding"; transcript_status "KNOWN"; transcript_name "Ggta1-205"; exon_number "5"; exon_id "ENSMUSE00000257920.1"; talon_gene "4316"; talon_transcript "11311"; talon_exon "59802"; ccdsid "CCDS15964.2"; exon_status "KNOWN"; level "3"; protein_id "ENSMUSP00000049408.6"; source "ENSEMBL"; tag "CCDS";
chr2	ENSEMBL	exon	35413326	35413427	.	-	.	gene_id "ENSMUSG00000035778.17"; transcript_id "ENSMUST00000113002.8"; gene_type "protein_coding"; gene_status "KNOWN"; gene_name "Ggta1"; transcript_type "protein_coding"; transcript_status "KNOWN"; transcript_name "Ggta1-205"; exon_number "6"; exon_id "ENSMUSE00000257913.1"; talon_gene "4316"; talon_transcript "11311"; talon_exon "59793"; ccdsid "CCDS15964.2"; exon_status "KNOWN"; level "3"; protein_id "ENSMUSP00000049408.6"; source "ENSEMBL"; tag "CCDS";
chr2	ENSEMBL	exon	35407945	35408082	.	-	.	gene_id "ENSMUSG00000035778.17"; transcript_id "ENSMUST00000113002.8"; gene_type "protein_coding"; gene_status "KNOWN"; gene_name "Ggta1"; transcript_type "protein_coding"; transcript_status "KNOWN"; transcript_name "Ggta1-205"; exon_number "7"; exon_id "ENSMUSE00001372175.1"; talon_gene "4316"; talon_transcript "11311"; talon_exon "59795"; ccdsid "CCDS15964.2"; exon_status "KNOWN"; level "3"; protein_id "ENSMUSP00000049408.6"; source "ENSEMBL"; tag "CCDS";
chr2	HAVANA	exon	35400179	35402802	.	-	.	gene_id "ENSMUSG00000035778.17"; transcript_id "ENSMUST00000113002.8"; gene_type "protein_coding"; gene_status "KNOWN"; gene_name "Ggta1"; transcript_type "protein_coding"; transcript_status "KNOWN"; transcript_name "Ggta1-205"; exon_number "8"; exon_id "ENSMUSE00000645674.2"; talon_gene "4316"; talon_transcript "11311"; talon_exon "59797"; ccdsid "CCDS79786.1"; exon_status "KNOWN"; level "2"; protein_id "ENSMUSP00000078393.4"; source "HAVANA"; tag "CCDS";
chr2	HAVANA	transcript	35400183	35461249	.	-	.	gene_id "ENSMUSG00000035778.17"; transcript_id "ENSMUST00000113001.8"; gene_name "Ggta1"; gene_status "KNOWN"; gene_type "protein_coding"; transcript_type "protein_coding"; transcript_status "KNOWN"; transcript_name "Ggta1-204"; talon_gene "4316"; talon_transcript "11312"; ccdsid "CCDS79787.1"; havana_transcript "OTTMUST00000029161.3"; level "2"; protein_id "ENSMUSP00000108625.2"; source "HAVANA"; tag "CCDS"; transcript_support_level "1";
chr2	HAVANA	exon	35461195	35461249	.	-	.	gene_id "ENSMUSG00000035778.17"; transcript_id "ENSMUST00000113001.8"; gene_type "protein_coding"; gene_status "KNOWN"; gene_name "Ggta1"; transcript_type "protein_coding"; transcript_status "KNOWN"; transcript_name "Ggta1-204"; exon_number "1"; exon_id "ENSMUSE00000770644.1"; talon_gene "4316"; talon_transcript "11312"; talon_exon "59804"; ccdsid "CCDS79787.1"; exon_status "KNOWN"; level "2"; protein_id "ENSMUSP00000108625.2"; source "HAVANA"; tag "CCDS";
chr2	HAVANA	exon	35432514	35432632	.	-	.	gene_id "ENSMUSG00000035778.17"; transcript_id "ENSMUST00000113001.8"; gene_type "protein_coding"; gene_status "KNOWN"; gene_name "Ggta1"; transcript_type "protein_coding"; transcript_status "KNOWN"; transcript_name "Ggta1-204"; exon_number "2"; exon_id "ENSMUSE00000662631.1"; talon_gene "4316"; talon_transcript "11312"; talon_exon "59800"; ccdsid "CCDS50576.1"; exon_status "KNOWN"; level "2"; protein_id "ENSMUSP00000108626.2"; source "HAVANA"; tag "CCDS";
chr2	HAVANA	exon	35423232	35423412	.	-	.	gene_id "ENSMUSG00000035778.17"; transcript_id "ENSMUST00000113001.8"; gene_type "protein_coding"; gene_status "KNOWN"; gene_name "Ggta1"; transcript_type "protein_coding"; transcript_status "KNOWN"; transcript_name "Ggta1-204"; exon_number "3"; exon_id "ENSMUSE00000889191.1"; talon_gene "4316"; talon_transcript "11312"; talon_exon "59789"; ccdsid "CCDS79786.1"; exon_status "KNOWN"; level "2"; protein_id "ENSMUSP00000078393.4"; source "HAVANA"; tag "CCDS";
chr2	ENSEMBL	exon	35422180	35422268	.	-	.	gene_id "ENSMUSG00000035778.17"; transcript_id "ENSMUST00000113001.8"; gene_type "protein_coding"; gene_status "KNOWN"; gene_name "Ggta1"; transcript_type "protein_coding"; transcript_status "KNOWN"; transcript_name "Ggta1-204"; exon_number "4"; exon_id "ENSMUSE00000417399.1"; talon_gene "4316"; talon_transcript "11312"; talon_exon "59791"; ccdsid "CCDS15964.2"; exon_status "KNOWN"; level "3"; protein_id "ENSMUSP00000049408.6"; source "ENSEMBL"; tag "CCDS";
chr2	ENSEMBL	exon	35416472	35416507	.	-	.	gene_id "ENSMUSG00000035778.17"; transcript_id "ENSMUST00000113001.8"; gene_type "protein_coding"; gene_status "KNOWN"; gene_name "Ggta1"; transcript_type "protein_coding"; transcript_status "KNOWN"; transcript_name "Ggta1-204"; exon_number "5"; exon_id "ENSMUSE00000257877.1"; talon_gene "4316"; talon_transcript "11312"; talon_exon "59806"; ccdsid "CCDS15964.2"; exon_status "KNOWN"; level "3"; protein_id "ENSMUSP00000049408.6"; source "ENSEMBL"; tag "CCDS";
chr2	ENSEMBL	exon	35413326	35413427	.	-	.	gene_id "ENSMUSG00000035778.17"; transcript_id "ENSMUST00000113001.8"; gene_type "protein_coding"; gene_status "KNOWN"; gene_name "Ggta1"; transcript_type "protein_coding"; transcript_status "KNOWN"; transcript_name "Ggta1-204"; exon_number "6"; exon_id "ENSMUSE00000257913.1"; talon_gene "4316"; talon_transcript "11312"; talon_exon "59793"; ccdsid "CCDS15964.2"; exon_status "KNOWN"; level "3"; protein_id "ENSMUSP00000049408.6"; source "ENSEMBL"; tag "CCDS";
chr2	ENSEMBL	exon	35407945	35408082	.	-	.	gene_id "ENSMUSG00000035778.17"; transcript_id "ENSMUST00000113001.8"; gene_type "protein_coding"; gene_status "KNOWN"; gene_name "Ggta1"; transcript_type "protein_coding"; transcript_status "KNOWN"; transcript_name "Ggta1-204"; exon_number "7"; exon_id "ENSMUSE00001372175.1"; talon_gene "4316"; talon_transcript "11312"; talon_exon "59795"; ccdsid "CCDS15964.2"; exon_status "KNOWN"; level "3"; protein_id "ENSMUSP00000049408.6"; source "ENSEMBL"; tag "CCDS";
chr2	HAVANA	exon	35400183	35402802	.	-	.	gene_id "ENSMUSG00000035778.17"; transcript_id "ENSMUST00000113001.8"; gene_type "protein_coding"; gene_status "KNOWN"; gene_name "Ggta1"; transcript_type "protein_coding"; transcript_status "KNOWN"; transcript_name "Ggta1-204"; exon_number "8"; exon_id "ENSMUSE00000662629.1"; talon_gene "4316"; talon_transcript "11312"; talon_exon "59808"; ccdsid "CCDS79787.1"; exon_status "KNOWN"; level "2"; protein_id "ENSMUSP00000108625.2"; source "HAVANA"; tag "CCDS";
chr2	HAVANA	transcript	35400183	35461449	.	-	.	gene_id "ENSMUSG00000035778.17"; transcript_id "ENSMUST00000102794.7"; gene_name "Ggta1"; gene_status "KNOWN"; gene_type "protein_coding"; transcript_type "protein_coding"; transcript_status "KNOWN"; transcript_name "Ggta1-203"; talon_gene "4316"; talon_transcript "11313"; ccdsid "CCDS15964.2"; havana_transcript "OTTMUST00000028945.5"; level "2"; protein_id "ENSMUSP00000099858.1"; source "HAVANA"; tag "CCDS"; transcript_support_level "1";
chr2	HAVANA	exon	35461195	35461449	.	-	.	gene_id "ENSMUSG00000035778.17"; transcript_id "ENSMUST00000102794.7"; gene_type "protein_coding"; gene_status "KNOWN"; gene_name "Ggta1"; transcript_type "protein_coding"; transcript_status "KNOWN"; transcript_name "Ggta1-203"; exon_number "1"; exon_id "ENSMUSE00000662632.1"; talon_gene "4316"; talon_transcript "11313"; talon_exon "59809"; ccdsid "CCDS15964.2"; exon_status "KNOWN"; level "2"; protein_id "ENSMUSP00000099858.1"; source "HAVANA"; tag "CCDS";
chr2	HAVANA	exon	35432514	35432632	.	-	.	gene_id "ENSMUSG00000035778.17"; transcript_id "ENSMUST00000102794.7"; gene_type "protein_coding"; gene_status "KNOWN"; gene_name "Ggta1"; transcript_type "protein_coding"; transcript_status "KNOWN"; transcript_name "Ggta1-203"; exon_number "2"; exon_id "ENSMUSE00000662631.1"; talon_gene "4316"; talon_transcript "11313"; talon_exon "59800"; ccdsid "CCDS50576.1"; exon_status "KNOWN"; level "2"; protein_id "ENSMUSP00000108626.2"; source "HAVANA"; tag "CCDS";
chr2	HAVANA	exon	35423232	35423412	.	-	.	gene_id "ENSMUSG00000035778.17"; transcript_id "ENSMUST00000102794.7"; gene_type "protein_coding"; gene_status "KNOWN"; gene_name "Ggta1"; transcript_type "protein_coding"; transcript_status "KNOWN"; transcript_name "Ggta1-203"; exon_number "3"; exon_id "ENSMUSE00000889191.1"; talon_gene "4316"; talon_transcript "11313"; talon_exon "59789"; ccdsid "CCDS79786.1"; exon_status "KNOWN"; level "2"; protein_id "ENSMUSP00000078393.4"; source "HAVANA"; tag "CCDS";
chr2	ENSEMBL	exon	35422180	35422268	.	-	.	gene_id "ENSMUSG00000035778.17"; transcript_id "ENSMUST00000102794.7"; gene_type "protein_coding"; gene_status "KNOWN"; gene_name "Ggta1"; transcript_type "protein_coding"; transcript_status "KNOWN"; transcript_name "Ggta1-203"; exon_number "4"; exon_id "ENSMUSE00000417399.1"; talon_gene "4316"; talon_transcript "11313"; talon_exon "59791"; ccdsid "CCDS15964.2"; exon_status "KNOWN"; level "3"; protein_id "ENSMUSP00000049408.6"; source "ENSEMBL"; tag "CCDS";
chr2	ENSEMBL	exon	35416472	35416507	.	-	.	gene_id "ENSMUSG00000035778.17"; transcript_id "ENSMUST00000102794.7"; gene_type "protein_coding"; gene_status "KNOWN"; gene_name "Ggta1"; transcript_type "protein_coding"; transcript_status "KNOWN"; transcript_name "Ggta1-203"; exon_number "5"; exon_id "ENSMUSE00000257877.1"; talon_gene "4316"; talon_transcript "11313"; talon_exon "59806"; ccdsid "CCDS15964.2"; exon_status "KNOWN"; level "3"; protein_id "ENSMUSP00000049408.6"; source "ENSEMBL"; tag "CCDS";
chr2	ENSEMBL	exon	35414219	35414284	.	-	.	gene_id "ENSMUSG00000035778.17"; transcript_id "ENSMUST00000102794.7"; gene_type "protein_coding"; gene_status "KNOWN"; gene_name "Ggta1"; transcript_type "protein_coding"; transcript_status "KNOWN"; transcript_name "Ggta1-203"; exon_number "6"; exon_id "ENSMUSE00000257920.1"; talon_gene "4316"; talon_transcript "11313"; talon_exon "59802"; ccdsid "CCDS15964.2"; exon_status "KNOWN"; level "3"; protein_id "ENSMUSP00000049408.6"; source "ENSEMBL"; tag "CCDS";
chr2	ENSEMBL	exon	35413326	35413427	.	-	.	gene_id "ENSMUSG00000035778.17"; transcript_id "ENSMUST00000102794.7"; gene_type "protein_coding"; gene_status "KNOWN"; gene_name "Ggta1"; transcript_type "protein_coding"; transcript_status "KNOWN"; transcript_name "Ggta1-203"; exon_number "7"; exon_id "ENSMUSE00000257913.1"; talon_gene "4316"; talon_transcript "11313"; talon_exon "59793"; ccdsid "CCDS15964.2"; exon_status "KNOWN"; level "3"; protein_id "ENSMUSP00000049408.6"; source "ENSEMBL"; tag "CCDS";
chr2	ENSEMBL	exon	35407945	35408082	.	-	.	gene_id "ENSMUSG00000035778.17"; transcript_id "ENSMUST00000102794.7"; gene_type "protein_coding"; gene_status "KNOWN"; gene_name "Ggta1"; transcript_type "protein_coding"; transcript_status "KNOWN"; transcript_name "Ggta1-203"; exon_number "8"; exon_id "ENSMUSE00001372175.1"; talon_gene "4316"; talon_transcript "11313"; talon_exon "59795"; ccdsid "CCDS15964.2"; exon_status "KNOWN"; level "3"; protein_id "ENSMUSP00000049408.6"; source "ENSEMBL"; tag "CCDS";
chr2	HAVANA	exon	35400183	35402802	.	-	.	gene_id "ENSMUSG00000035778.17"; transcript_id "ENSMUST00000102794.7"; gene_type "protein_coding"; gene_status "KNOWN"; gene_name "Ggta1"; transcript_type "protein_coding"; transcript_status "KNOWN"; transcript_name "Ggta1-203"; exon_number "9"; exon_id "ENSMUSE00000662629.1"; talon_gene "4316"; talon_transcript "11313"; talon_exon "59808"; ccdsid "CCDS79787.1"; exon_status "KNOWN"; level "2"; protein_id "ENSMUSP00000108625.2"; source "HAVANA"; tag "CCDS";
chr2	HAVANA	gene	35548343	35558485	.	-	.	gene_id "ENSMUSG00000086555.2"; gene_name "Gm13446"; gene_status "KNOWN"; gene_type "processed_transcript"; talon_gene "4321"; havana_gene "OTTMUSG00000012261.2"; level "2";
chr2	TALON	transcript	35548343	35558485	.	-	.	gene_id "ENSMUSG00000086555.2"; transcript_id "ENCODEMT000396924"; gene_name "Gm13446"; gene_status "KNOWN"; gene_type "processed_transcript"; transcript_status "NOVEL"; transcript_name "ENCODEMT000396924"; talon_gene "4321"; talon_transcript "396924"; ISM-prefix_to_IDs "396912,396915,396918,396919,396920,396921,396923"; ISM-prefix_transcript "TRUE"; ISM-suffix_to_IDs "11323"; ISM-suffix_transcript "TRUE"; ISM_to_IDs "11323,396912,396915,396918,396919,396920,396921,396923"; ISM_transcript "TRUE";
chr2	HAVANA	exon	35558234	35558485	.	-	.	gene_id "ENSMUSG00000086555.2"; transcript_id "ENCODEMT000396924"; gene_type "processed_transcript"; gene_status "KNOWN"; gene_name "Gm13446"; transcript_status "NOVEL"; transcript_name "ENCODEMT000396924"; exon_number "1"; exon_id "ENSMUSE00000727892.1"; talon_gene "4321"; talon_transcript "396924"; talon_exon "59835"; exon_status "KNOWN"; level "2"; source "HAVANA";
chr2	HAVANA	exon	35554421	35555192	.	-	.	gene_id "ENSMUSG00000086555.2"; transcript_id "ENCODEMT000396924"; gene_type "processed_transcript"; gene_status "KNOWN"; gene_name "Gm13446"; transcript_status "NOVEL"; transcript_name "ENCODEMT000396924"; exon_number "2"; exon_id "ENSMUSE00000741693.2"; talon_gene "4321"; talon_transcript "396924"; talon_exon "59832"; exon_status "KNOWN"; level "2"; source "HAVANA"; tag "basic";
chr2	TALON	exon	35548343	35550416	.	-	.	gene_id "ENSMUSG00000086555.2"; transcript_id "ENCODEMT000396924"; gene_type "processed_transcript"; gene_status "KNOWN"; gene_name "Gm13446"; transcript_status "NOVEL"; transcript_name "ENCODEMT000396924"; exon_number "3"; exon_id "1022902"; talon_gene "4321"; talon_transcript "396924"; talon_exon "1022902"; exon_status "NOVEL";
chr2	HAVANA	transcript	35549538	35558702	.	-	.	gene_id "ENSMUSG00000086555.2"; transcript_id "ENSMUST00000124555.2"; gene_name "Gm13446"; gene_status "KNOWN"; gene_type "processed_transcript"; transcript_type "processed_transcript"; transcript_status "KNOWN"; transcript_name "Gm13446-201"; talon_gene "4321"; talon_transcript "11323"; havana_transcript "OTTMUST00000029178.2"; level "2"; source "HAVANA"; tag "basic"; transcript_support_level "1";
chr2	HAVANA	exon	35558456	35558702	.	-	.	gene_id "ENSMUSG00000086555.2"; transcript_id "ENSMUST00000124555.2"; gene_type "processed_transcript"; gene_status "KNOWN"; gene_name "Gm13446"; transcript_type "processed_transcript"; transcript_status "KNOWN"; transcript_name "Gm13446-201"; exon_number "1"; exon_id "ENSMUSE00000842997.1"; talon_gene "4321"; talon_transcript "11323"; talon_exon "59828"; exon_status "KNOWN"; level "2"; source "HAVANA"; tag "basic";
chr2	HAVANA	exon	35558234	35558368	.	-	.	gene_id "ENSMUSG00000086555.2"; transcript_id "ENSMUST00000124555.2"; gene_type "processed_transcript"; gene_status "KNOWN"; gene_name "Gm13446"; transcript_type "processed_transcript"; transcript_status "KNOWN"; transcript_name "Gm13446-201"; exon_number "2"; exon_id "ENSMUSE00000741197.1"; talon_gene "4321"; talon_transcript "11323"; talon_exon "59830"; exon_status "KNOWN"; level "2"; source "HAVANA"; tag "basic";
chr2	HAVANA	exon	35554421	35555192	.	-	.	gene_id "ENSMUSG00000086555.2"; transcript_id "ENSMUST00000124555.2"; gene_type "processed_transcript"; gene_status "KNOWN"; gene_name "Gm13446"; transcript_type "processed_transcript"; transcript_status "KNOWN"; transcript_name "Gm13446-201"; exon_number "3"; exon_id "ENSMUSE00000741693.2"; talon_gene "4321"; talon_transcript "11323"; talon_exon "59832"; exon_status "KNOWN"; level "2"; source "HAVANA"; tag "basic";
chr2	HAVANA	exon	35549538	35550416	.	-	.	gene_id "ENSMUSG00000086555.2"; transcript_id "ENSMUST00000124555.2"; gene_type "processed_transcript"; gene_status "KNOWN"; gene_name "Gm13446"; transcript_type "processed_transcript"; transcript_status "KNOWN"; transcript_name "Gm13446-201"; exon_number "4"; exon_id "ENSMUSE00001363171.1"; talon_gene "4321"; talon_transcript "11323"; talon_exon "59834"; exon_status "KNOWN"; level "2"; source "HAVANA"; tag "basic";
chr2	HAVANA	transcript	35554849	35558485	.	-	.	gene_id "ENSMUSG00000086555.2"; transcript_id "ENSMUST00000134679.1"; gene_name "Gm13446"; gene_status "KNOWN"; gene_type "processed_transcript"; transcript_type "processed_transcript"; transcript_status "KNOWN"; transcript_name "Gm13446-202"; talon_gene "4321"; talon_transcript "11324"; havana_transcript "OTTMUST00000029179.1"; level "2"; source "HAVANA"; transcript_support_level "2";
chr2	HAVANA	exon	35558234	35558485	.	-	.	gene_id "ENSMUSG00000086555.2"; transcript_id "ENSMUST00000134679.1"; gene_type "processed_transcript"; gene_status "KNOWN"; gene_name "Gm13446"; transcript_type "processed_transcript"; transcript_status "KNOWN"; transcript_name "Gm13446-202"; exon_number "1"; exon_id "ENSMUSE00000727892.1"; talon_gene "4321"; talon_transcript "11324"; talon_exon "59835"; exon_status "KNOWN"; level "2"; source "HAVANA";
chr2	HAVANA	exon	35554849	35555192	.	-	.	gene_id "ENSMUSG00000086555.2"; transcript_id "ENSMUST00000134679.1"; gene_type "processed_transcript"; gene_status "KNOWN"; gene_name "Gm13446"; transcript_type "processed_transcript"; transcript_status "KNOWN"; transcript_name "Gm13446-202"; exon_number "2"; exon_id "ENSMUSE00000794973.1"; talon_gene "4321"; talon_transcript "11324"; talon_exon "59836"; exon_status "KNOWN"; level "2"; source "HAVANA";
chr2	HAVANA	gene	35558266	35730992	.	+	.	gene_id "ENSMUSG00000026883.17"; gene_name "Dab2ip"; gene_status "KNOWN"; gene_type "protein_coding"; talon_gene "4322"; havana_gene "OTTMUSG00000012149.11"; level "1";
chr2	HAVANA	transcript	35558266	35730994	.	+	.	gene_id "ENSMUSG00000026883.17"; transcript_id "ENSMUST00000112986.8"; gene_name "Dab2ip"; gene_status "KNOWN"; gene_type "protein_coding"; transcript_type "protein_coding"; transcript_status "KNOWN"; transcript_name "Dab2ip-205"; talon_gene "4322"; talon_transcript "11325"; ccdsid "CCDS50577.1"; havana_transcript "OTTMUST00000029171.8"; level "2"; protein_id "ENSMUSP00000108610.2"; source "HAVANA"; tag "CCDS"; transcript_support_level "5";
chr2	HAVANA	exon	35558266	35558612	.	+	.	gene_id "ENSMUSG00000026883.17"; transcript_id "ENSMUST00000112986.8"; gene_type "protein_coding"; gene_status "KNOWN"; gene_name "Dab2ip"; transcript_type "protein_coding"; transcript_status "KNOWN"; transcript_name "Dab2ip-205"; exon_number "1"; exon_id "ENSMUSE00000724913.1"; talon_gene "4322"; talon_transcript "11325"; talon_exon "59837"; ccdsid "CCDS50577.1"; exon_status "KNOWN"; level "2"; protein_id "ENSMUSP00000108610.2"; source "HAVANA"; tag "CCDS";
chr2	HAVANA	exon	35643888	35643991	.	+	.	gene_id "ENSMUSG00000026883.17"; transcript_id "ENSMUST00000112986.8"; gene_type "protein_coding"; gene_status "KNOWN"; gene_name "Dab2ip"; transcript_type "protein_coding"; transcript_status "KNOWN"; transcript_name "Dab2ip-205"; exon_number "2"; exon_id "ENSMUSE00001211105.1"; talon_gene "4322"; talon_transcript "11325"; talon_exon "59839"; ccdsid "CCDS50577.1"; exon_status "KNOWN"; level "2"; protein_id "ENSMUSP00000108610.2"; source "HAVANA"; tag "CCDS";
chr2	HAVANA	exon	35661492	35661625	.	+	.	gene_id "ENSMUSG00000026883.17"; transcript_id "ENSMUST00000112986.8"; gene_type "protein_coding"; gene_status "KNOWN"; gene_name "Dab2ip"; transcript_type "protein_coding"; transcript_status "KNOWN"; transcript_name "Dab2ip-205"; exon_number "3"; exon_id "ENSMUSE00001292832.1"; talon_gene "4322"; talon_transcript "11325"; talon_exon "59841"; ccdsid "CCDS50577.1"; exon_status "KNOWN"; level "2"; protein_id "ENSMUSP00000108610.2"; source "HAVANA"; tag "CCDS";
chr2	HAVANA	exon	35707648	35707801	.	+	.	gene_id "ENSMUSG00000026883.17"; transcript_id "ENSMUST00000112986.8"; gene_type "protein_coding"; gene_status "KNOWN"; gene_name "Dab2ip"; transcript_type "protein_coding"; transcript_status "KNOWN"; transcript_name "Dab2ip-205"; exon_number "4"; exon_id "ENSMUSE00001205063.1"; talon_gene "4322"; talon_transcript "11325"; talon_exon "59843"; ccdsid "CCDS50577.1"; exon_status "KNOWN"; level "2"; protein_id "ENSMUSP00000108610.2"; source "HAVANA"; tag "CCDS";
chr2	HAVANA	exon	35708814	35708912	.	+	.	gene_id "ENSMUSG00000026883.17"; transcript_id "ENSMUST00000112986.8"; gene_type "protein_coding"; gene_status "KNOWN"; gene_name "Dab2ip"; transcript_type "protein_coding"; transcript_status "KNOWN"; transcript_name "Dab2ip-205"; exon_number "5"; exon_id "ENSMUSE00001235593.1"; talon_gene "4322"; talon_transcript "11325"; talon_exon "59845"; ccdsid "CCDS50577.1"; exon_status "KNOWN"; level "2"; protein_id "ENSMUSP00000108610.2"; source "HAVANA"; tag "CCDS";
chr2	HAVANA	exon	35709818	35710372	.	+	.	gene_id "ENSMUSG00000026883.17"; transcript_id "ENSMUST00000112986.8"; gene_type "protein_coding"; gene_status "KNOWN"; gene_name "Dab2ip"; transcript_type "protein_coding"; transcript_status "KNOWN"; transcript_name "Dab2ip-205"; exon_number "6"; exon_id "ENSMUSE00001204796.1"; talon_gene "4322"; talon_transcript "11325"; talon_exon "59847"; ccdsid "CCDS50577.1"; exon_status "KNOWN"; level "2"; protein_id "ENSMUSP00000108610.2"; source "HAVANA"; tag "CCDS";
chr2	HAVANA	exon	35712866	35713010	.	+	.	gene_id "ENSMUSG00000026883.17"; transcript_id "ENSMUST00000112986.8"; gene_type "protein_coding"; gene_status "KNOWN"; gene_name "Dab2ip"; transcript_type "protein_coding"; transcript_status "KNOWN"; transcript_name "Dab2ip-205"; exon_number "7"; exon_id "ENSMUSE00001279339.1"; talon_gene "4322"; talon_transcript "11325"; talon_exon "59849"; ccdsid "CCDS50577.1"; exon_status "KNOWN"; level "2"; protein_id "ENSMUSP00000108610.2"; source "HAVANA"; tag "CCDS";
chr2	HAVANA	exon	35713106	35713250	.	+	.	gene_id "ENSMUSG00000026883.17"; transcript_id "ENSMUST00000112986.8"; gene_type "protein_coding"; gene_status "KNOWN"; gene_name "Dab2ip"; transcript_type "protein_coding"; transcript_status "KNOWN"; transcript_name "Dab2ip-205"; exon_number "8"; exon_id "ENSMUSE00001268261.1"; talon_gene "4322"; talon_transcript "11325"; talon_exon "59851"; ccdsid "CCDS50577.1"; exon_status "KNOWN"; level "2"; protein_id "ENSMUSP00000108610.2"; source "HAVANA"; tag "CCDS";
chr2	HAVANA	exon	35715269	35715505	.	+	.	gene_id "ENSMUSG00000026883.17"; transcript_id "ENSMUST00000112986.8"; gene_type "protein_coding"; gene_status "KNOWN"; gene_name "Dab2ip"; transcript_type "protein_coding"; transcript_status "KNOWN"; transcript_name "Dab2ip-205"; exon_number "9"; exon_id "ENSMUSE00001281352.1"; talon_gene "4322"; talon_transcript "11325"; talon_exon "59853"; ccdsid "CCDS50577.1"; exon_status "KNOWN"; level "2"; protein_id "ENSMUSP00000108610.2"; source "HAVANA"; tag "CCDS";
chr2	HAVANA	exon	35717071	35717272	.	+	.	gene_id "ENSMUSG00000026883.17"; transcript_id "ENSMUST00000112986.8"; gene_type "protein_coding"; gene_status "KNOWN"; gene_name "Dab2ip"; transcript_type "protein_coding"; transcript_status "KNOWN"; transcript_name "Dab2ip-205"; exon_number "10"; exon_id "ENSMUSE00001264566.1"; talon_gene "4322"; talon_transcript "11325"; talon_exon "59855"; ccdsid "CCDS50577.1"; exon_status "KNOWN"; level "2"; protein_id "ENSMUSP00000108610.2"; source "HAVANA"; tag "CCDS";
chr2	HAVANA	exon	35718760	35718938	.	+	.	gene_id "ENSMUSG00000026883.17"; transcript_id "ENSMUST00000112986.8"; gene_type "protein_coding"; gene_status "KNOWN"; gene_name "Dab2ip"; transcript_type "protein_coding"; transcript_status "KNOWN"; transcript_name "Dab2ip-205"; exon_number "11"; exon_id "ENSMUSE00001247326.1"; talon_gene "4322"; talon_transcript "11325"; talon_exon "59857"; ccdsid "CCDS50577.1"; exon_status "KNOWN"; level "2"; protein_id "ENSMUSP00000108610.2"; source "HAVANA"; tag "CCDS";
chr2	HAVANA	exon	35719853	35720741	.	+	.	gene_id "ENSMUSG00000026883.17"; transcript_id "ENSMUST00000112986.8"; gene_type "protein_coding"; gene_status "KNOWN"; gene_name "Dab2ip"; transcript_type "protein_coding"; transcript_status "KNOWN"; transcript_name "Dab2ip-205"; exon_number "12"; exon_id "ENSMUSE00001262410.1"; talon_gene "4322"; talon_transcript "11325"; talon_exon "59859"; ccdsid "CCDS50577.1"; exon_status "KNOWN"; level "2"; protein_id "ENSMUSP00000108610.2"; source "HAVANA"; tag "CCDS";
chr2	HAVANA	exon	35721261	35721413	.	+	.	gene_id "ENSMUSG00000026883.17"; transcript_id "ENSMUST00000112986.8"; gene_type "protein_coding"; gene_status "KNOWN"; gene_name "Dab2ip"; transcript_type "protein_coding"; transcript_status "KNOWN"; transcript_name "Dab2ip-205"; exon_number "13"; exon_id "ENSMUSE00001257893.1"; talon_gene "4322"; talon_transcript "11325"; talon_exon "59861"; ccdsid "CCDS50577.1"; exon_status "KNOWN"; level "2"; protein_id "ENSMUSP00000108610.2"; source "HAVANA"; tag "CCDS";
chr2	HAVANA	exon	35723029	35723222	.	+	.	gene_id "ENSMUSG00000026883.17"; transcript_id "ENSMUST00000112986.8"; gene_type "protein_coding"; gene_status "KNOWN"; gene_name "Dab2ip"; transcript_type "protein_coding"; transcript_status "KNOWN"; transcript_name "Dab2ip-205"; exon_number "14"; exon_id "ENSMUSE00001285909.1"; talon_gene "4322"; talon_transcript "11325"; talon_exon "59863"; ccdsid "CCDS50577.1"; exon_status "KNOWN"; level "2"; protein_id "ENSMUSP00000108610.2"; source "HAVANA"; tag "CCDS";
chr2	HAVANA	exon	35727426	35727513	.	+	.	gene_id "ENSMUSG00000026883.17"; transcript_id "ENSMUST00000112986.8"; gene_type "protein_coding"; gene_status "KNOWN"; gene_name "Dab2ip"; transcript_type "protein_coding"; transcript_status "KNOWN"; transcript_name "Dab2ip-205"; exon_number "15"; exon_id "ENSMUSE00001206047.1"; talon_gene "4322"; talon_transcript "11325"; talon_exon "59865"; ccdsid "CCDS50577.1"; exon_status "KNOWN"; level "2"; protein_id "ENSMUSP00000108610.2"; source "HAVANA"; tag "CCDS";
chr2	HAVANA	exon	35728058	35728128	.	+	.	gene_id "ENSMUSG00000026883.17"; transcript_id "ENSMUST00000112986.8"; gene_type "protein_coding"; gene_status "KNOWN"; gene_name "Dab2ip"; transcript_type "protein_coding"; transcript_status "KNOWN"; transcript_name "Dab2ip-205"; exon_number "16"; exon_id "ENSMUSE00000645664.1"; talon_gene "4322"; talon_transcript "11325"; talon_exon "59867"; ccdsid "CCDS50577.1"; exon_status "KNOWN"; level "2"; protein_id "ENSMUSP00000108610.2"; source "HAVANA"; tag "CCDS";
chr2	HAVANA	exon	35729111	35730994	.	+	.	gene_id "ENSMUSG00000026883.17"; transcript_id "ENSMUST00000112986.8"; gene_type "protein_coding"; gene_status "KNOWN"; gene_name "Dab2ip"; transcript_type "protein_coding"; transcript_status "KNOWN"; transcript_name "Dab2ip-205"; exon_number "17"; exon_id "ENSMUSE00000693835.2"; talon_gene "4322"; talon_transcript "11325"; talon_exon "59869"; ccdsid "CCDS50577.1"; exon_status "KNOWN"; level "2"; protein_id "ENSMUSP00000108610.2"; source "HAVANA"; tag "CCDS";
chr2	TALON	transcript	35719919	35730992	.	+	.	gene_id "ENSMUSG00000026883.17"; transcript_id "ENCODEMT000397103"; gene_name "Dab2ip"; gene_status "KNOWN"; gene_type "protein_coding"; transcript_status "NOVEL"; transcript_name "ENCODEMT000397103"; talon_gene "4322"; talon_transcript "397103"; ISM-prefix_to_IDs "397099"; ISM-prefix_transcript "TRUE"; ISM-suffix_to_IDs "11326,11328,11329,11332,11334,11335,11336,396983,396988,396992,396995,397007,397021,397026,397027,397057,397065,397083,397091"; ISM-suffix_transcript "TRUE"; ISM_to_IDs "11325,11326,11327,11328,11329,11332,11334,11335,11336,396973,396976,396983,396986,396988,396989,396990,396992,396995,396996,397000,397001,397007,397010,397016,397017,397021,397022,397026,397027,397028,397044,397053,397054,397057,397060,397065,397072,397073,397075,397081,397083,397084,397091,397093,397099"; ISM_transcript "TRUE";
chr2	HAVANA	exon	35719919	35720741	.	+	.	gene_id "ENSMUSG00000026883.17"; transcript_id "ENCODEMT000397103"; gene_type "protein_coding"; gene_status "KNOWN"; gene_name "Dab2ip"; transcript_status "NOVEL"; transcript_name "ENCODEMT000397103"; exon_number "1"; exon_id "ENSMUSE00000728942.1"; talon_gene "4322"; talon_transcript "397103"; talon_exon "59904"; exon_status "KNOWN"; level "2"; protein_id "ENSMUSP00000121506.1"; source "HAVANA"; tag "cds_start_NF";
chr2	HAVANA	exon	35721261	35721413	.	+	.	gene_id "ENSMUSG00000026883.17"; transcript_id "ENCODEMT000397103"; gene_type "protein_coding"; gene_status "KNOWN"; gene_name "Dab2ip"; transcript_status "NOVEL"; transcript_name "ENCODEMT000397103"; exon_number "2"; exon_id "ENSMUSE00001257893.1"; talon_gene "4322"; talon_transcript "397103"; talon_exon "59861"; ccdsid "CCDS50577.1"; exon_status "KNOWN"; level "2"; protein_id "ENSMUSP00000108610.2"; source "HAVANA"; tag "CCDS";
chr2	HAVANA	exon	35723029	35723222	.	+	.	gene_id "ENSMUSG00000026883.17"; transcript_id "ENCODEMT000397103"; gene_type "protein_coding"; gene_status "KNOWN"; gene_name "Dab2ip"; transcript_status "NOVEL"; transcript_name "ENCODEMT000397103"; exon_number "3"; exon_id "ENSMUSE00001285909.1"; talon_gene "4322"; talon_transcript "397103"; talon_exon "59863"; ccdsid "CCDS50577.1"; exon_status "KNOWN"; level "2"; protein_id "ENSMUSP00000108610.2"; source "HAVANA"; tag "CCDS";
chr2	HAVANA	exon	35727426	35727513	.	+	.	gene_id "ENSMUSG00000026883.17"; transcript_id "ENCODEMT000397103"; gene_type "protein_coding"; gene_status "KNOWN"; gene_name "Dab2ip"; transcript_status "NOVEL"; transcript_name "ENCODEMT000397103"; exon_number "4"; exon_id "ENSMUSE00001206047.1"; talon_gene "4322"; talon_transcript "397103"; talon_exon "59865"; ccdsid "CCDS50577.1"; exon_status "KNOWN"; level "2"; protein_id "ENSMUSP00000108610.2"; source "HAVANA"; tag "CCDS";
chr2	HAVANA	exon	35728058	35730992	.	+	.	gene_id "ENSMUSG00000026883.17"; transcript_id "ENCODEMT000397103"; gene_type "protein_coding"; gene_status "KNOWN"; gene_name "Dab2ip"; transcript_status "NOVEL"; transcript_name "ENCODEMT000397103"; exon_number "5"; exon_id "ENSMUSE00001268024.1"; talon_gene "4322"; talon_transcript "397103"; talon_exon "59872"; ccdsid "CCDS15965.2"; exon_status "KNOWN"; level "2"; protein_id "ENSMUSP00000108611.1"; source "HAVANA"; tag "appris_alternative_2";
chr2	HAVANA	gene	35751241	35940806	.	-	.	gene_id "ENSMUSG00000026885.13"; gene_name "Ttll11"; gene_status "KNOWN"; gene_type "protein_coding"; talon_gene "4323"; havana_gene "OTTMUSG00000012151.4"; level "2"; tag "overlapping_locus";
chr2	HAVANA	transcript	35751241	35979624	.	-	.	gene_id "ENSMUSG00000026885.13"; transcript_id "ENSMUST00000028248.10"; gene_name "Ttll11"; gene_status "KNOWN"; gene_type "protein_coding"; transcript_type "protein_coding"; transcript_status "KNOWN"; transcript_name "Ttll11-201"; talon_gene "4323"; talon_transcript "11338"; ccdsid "CCDS50579.1"; havana_transcript "OTTMUST00000087090.1"; level "2"; protein_id "ENSMUSP00000028248.4"; source "HAVANA"; tag "CCDS"; transcript_support_level "1";
chr2	ENSEMBL	exon	35979172	35979624	.	-	.	gene_id "ENSMUSG00000026885.13"; transcript_id "ENSMUST00000028248.10"; gene_type "protein_coding"; gene_status "KNOWN"; gene_name "Ttll11"; transcript_type "protein_coding"; transcript_status "KNOWN"; transcript_name "Ttll11-201"; exon_number "1"; exon_id "ENSMUSE00001033755.1"; talon_gene "4323"; talon_transcript "11338"; talon_exon "59905"; ccdsid "CCDS50579.1"; exon_status "KNOWN"; level "3"; protein_id "ENSMUSP00000108600.2"; source "ENSEMBL"; tag "appris_alternative_2";
chr2	ENSEMBL	exon	35944863	35944959	.	-	.	gene_id "ENSMUSG00000026885.13"; transcript_id "ENSMUST00000028248.10"; gene_type "protein_coding"; gene_status "KNOWN"; gene_name "Ttll11"; transcript_type "protein_coding"; transcript_status "KNOWN"; transcript_name "Ttll11-201"; exon_number "2"; exon_id "ENSMUSE00001284029.1"; talon_gene "4323"; talon_transcript "11338"; talon_exon "59907"; ccdsid "CCDS50579.1"; exon_status "KNOWN"; level "3"; protein_id "ENSMUSP00000108600.2"; source "ENSEMBL"; tag "appris_alternative_2";
chr2	ENSEMBL	exon	35940674	35940807	.	-	.	gene_id "ENSMUSG00000026885.13"; transcript_id "ENSMUST00000028248.10"; gene_type "protein_coding"; gene_status "KNOWN"; gene_name "Ttll11"; transcript_type "protein_coding"; transcript_status "KNOWN"; transcript_name "Ttll11-201"; exon_number "3"; exon_id "ENSMUSE00001265192.1"; talon_gene "4323"; talon_transcript "11338"; talon_exon "59909"; ccdsid "CCDS50579.1"; exon_status "KNOWN"; level "3"; protein_id "ENSMUSP00000108600.2"; source "ENSEMBL"; tag "appris_alternative_2";
chr2	ENSEMBL	exon	35902570	35903145	.	-	.	gene_id "ENSMUSG00000026885.13"; transcript_id "ENSMUST00000028248.10"; gene_type "protein_coding"; gene_status "KNOWN"; gene_name "Ttll11"; transcript_type "protein_coding"; transcript_status "KNOWN"; transcript_name "Ttll11-201"; exon_number "4"; exon_id "ENSMUSE00001266177.1"; talon_gene "4323"; talon_transcript "11338"; talon_exon "59911"; ccdsid "CCDS50579.1"; exon_status "KNOWN"; level "3"; protein_id "ENSMUSP00000108600.2"; source "ENSEMBL"; tag "appris_alternative_2";
chr2	ENSEMBL	exon	35890272	35890367	.	-	.	gene_id "ENSMUSG00000026885.13"; transcript_id "ENSMUST00000028248.10"; gene_type "protein_coding"; gene_status "KNOWN"; gene_name "Ttll11"; transcript_type "protein_coding"; transcript_status "KNOWN"; transcript_name "Ttll11-201"; exon_number "5"; exon_id "ENSMUSE00001211329.1"; talon_gene "4323"; talon_transcript "11338"; talon_exon "59913"; ccdsid "CCDS50579.1"; exon_status "KNOWN"; level "3"; protein_id "ENSMUSP00000108600.2"; source "ENSEMBL"; tag "appris_alternative_2";
chr2	ENSEMBL	exon	35889265	35889380	.	-	.	gene_id "ENSMUSG00000026885.13"; transcript_id "ENSMUST00000028248.10"; gene_type "protein_coding"; gene_status "KNOWN"; gene_name "Ttll11"; transcript_type "protein_coding"; transcript_status "KNOWN"; transcript_name "Ttll11-201"; exon_number "6"; exon_id "ENSMUSE00000163873.1"; talon_gene "4323"; talon_transcript "11338"; talon_exon "59915"; ccdsid "CCDS50579.1"; exon_status "KNOWN"; level "3"; protein_id "ENSMUSP00000108600.2"; source "ENSEMBL"; tag "appris_alternative_2";
chr2	HAVANA	exon	35817723	35817821	.	-	.	gene_id "ENSMUSG00000026885.13"; transcript_id "ENSMUST00000028248.10"; gene_type "protein_coding"; gene_status "KNOWN"; gene_name "Ttll11"; transcript_type "protein_coding"; transcript_status "KNOWN"; transcript_name "Ttll11-201"; exon_number "7"; exon_id "ENSMUSE00000848768.1"; talon_gene "4323"; talon_transcript "11338"; talon_exon "59917"; ccdsid "CCDS50579.1"; exon_status "KNOWN"; level "2"; protein_id "ENSMUSP00000028248.4"; source "HAVANA"; tag "CCDS";
chr2	ENSEMBL	exon	35795357	35795602	.	-	.	gene_id "ENSMUSG00000026885.13"; transcript_id "ENSMUST00000028248.10"; gene_type "protein_coding"; gene_status "KNOWN"; gene_name "Ttll11"; transcript_type "protein_coding"; transcript_status "KNOWN"; transcript_name "Ttll11-201"; exon_number "8"; exon_id "ENSMUSE00001290543.1"; talon_gene "4323"; talon_transcript "11338"; talon_exon "59919"; ccdsid "CCDS50579.1"; exon_status "KNOWN"; level "3"; protein_id "ENSMUSP00000108600.2"; source "ENSEMBL"; tag "appris_alternative_2";
chr2	ENSEMBL	exon	35784089	35784195	.	-	.	gene_id "ENSMUSG00000026885.13"; transcript_id "ENSMUST00000028248.10"; gene_type "protein_coding"; gene_status "KNOWN"; gene_name "Ttll11"; transcript_type "protein_coding"; transcript_status "KNOWN"; transcript_name "Ttll11-201"; exon_number "9"; exon_id "ENSMUSE00001224463.1"; talon_gene "4323"; talon_transcript "11338"; talon_exon "59921"; ccdsid "CCDS50579.1"; exon_status "KNOWN"; level "3"; protein_id "ENSMUSP00000108600.2"; source "ENSEMBL"; tag "appris_alternative_2";
chr2	ENSEMBL	exon	35751241	35752492	.	-	.	gene_id "ENSMUSG00000026885.13"; transcript_id "ENSMUST00000028248.10"; gene_type "protein_coding"; gene_status "KNOWN"; gene_name "Ttll11"; transcript_type "protein_coding"; transcript_status "KNOWN"; transcript_name "Ttll11-201"; exon_number "10"; exon_id "ENSMUSE00000400843.3"; talon_gene "4323"; talon_transcript "11338"; talon_exon "59923"; ccdsid "CCDS50579.1"; exon_status "KNOWN"; level "3"; protein_id "ENSMUSP00000108600.2"; source "ENSEMBL"; tag "appris_alternative_2";
chr2	ENSEMBL	transcript	35751241	35979624	.	-	.	gene_id "ENSMUSG00000026885.13"; transcript_id "ENSMUST00000112976.8"; gene_name "Ttll11"; gene_status "KNOWN"; gene_type "protein_coding"; transcript_type "protein_coding"; transcript_status "KNOWN"; transcript_name "Ttll11-202"; talon_gene "4323"; talon_transcript "11339"; level "3"; protein_id "ENSMUSP00000108600.2"; source "ENSEMBL"; tag "appris_alternative_2"; transcript_support_level "5";
chr2	ENSEMBL	exon	35979172	35979624	.	-	.	gene_id "ENSMUSG00000026885.13"; transcript_id "ENSMUST00000112976.8"; gene_type "protein_coding"; gene_status "KNOWN"; gene_name "Ttll11"; transcript_type "protein_coding"; transcript_status "KNOWN"; transcript_name "Ttll11-202"; exon_number "1"; exon_id "ENSMUSE00001033755.1"; talon_gene "4323"; talon_transcript "11339"; talon_exon "59905"; ccdsid "CCDS50579.1"; exon_status "KNOWN"; level "3"; protein_id "ENSMUSP00000108600.2"; source "ENSEMBL"; tag "appris_alternative_2";
chr2	ENSEMBL	exon	35944863	35944959	.	-	.	gene_id "ENSMUSG00000026885.13"; transcript_id "ENSMUST00000112976.8"; gene_type "protein_coding"; gene_status "KNOWN"; gene_name "Ttll11"; transcript_type "protein_coding"; transcript_status "KNOWN"; transcript_name "Ttll11-202"; exon_number "2"; exon_id "ENSMUSE00001284029.1"; talon_gene "4323"; talon_transcript "11339"; talon_exon "59907"; ccdsid "CCDS50579.1"; exon_status "KNOWN"; level "3"; protein_id "ENSMUSP00000108600.2"; source "ENSEMBL"; tag "appris_alternative_2";
chr2	ENSEMBL	exon	35940674	35940807	.	-	.	gene_id "ENSMUSG00000026885.13"; transcript_id "ENSMUST00000112976.8"; gene_type "protein_coding"; gene_status "KNOWN"; gene_name "Ttll11"; transcript_type "protein_coding"; transcript_status "KNOWN"; transcript_name "Ttll11-202"; exon_number "3"; exon_id "ENSMUSE00001265192.1"; talon_gene "4323"; talon_transcript "11339"; talon_exon "59909"; ccdsid "CCDS50579.1"; exon_status "KNOWN"; level "3"; protein_id "ENSMUSP00000108600.2"; source "ENSEMBL"; tag "appris_alternative_2";
chr2	ENSEMBL	exon	35902570	35903145	.	-	.	gene_id "ENSMUSG00000026885.13"; transcript_id "ENSMUST00000112976.8"; gene_type "protein_coding"; gene_status "KNOWN"; gene_name "Ttll11"; transcript_type "protein_coding"; transcript_status "KNOWN"; transcript_name "Ttll11-202"; exon_number "4"; exon_id "ENSMUSE00001266177.1"; talon_gene "4323"; talon_transcript "11339"; talon_exon "59911"; ccdsid "CCDS50579.1"; exon_status "KNOWN"; level "3"; protein_id "ENSMUSP00000108600.2"; source "ENSEMBL"; tag "appris_alternative_2";
chr2	ENSEMBL	exon	35890272	35890367	.	-	.	gene_id "ENSMUSG00000026885.13"; transcript_id "ENSMUST00000112976.8"; gene_type "protein_coding"; gene_status "KNOWN"; gene_name "Ttll11"; transcript_type "protein_coding"; transcript_status "KNOWN"; transcript_name "Ttll11-202"; exon_number "5"; exon_id "ENSMUSE00001211329.1"; talon_gene "4323"; talon_transcript "11339"; talon_exon "59913"; ccdsid "CCDS50579.1"; exon_status "KNOWN"; level "3"; protein_id "ENSMUSP00000108600.2"; source "ENSEMBL"; tag "appris_alternative_2";
chr2	ENSEMBL	exon	35889265	35889380	.	-	.	gene_id "ENSMUSG00000026885.13"; transcript_id "ENSMUST00000112976.8"; gene_type "protein_coding"; gene_status "KNOWN"; gene_name "Ttll11"; transcript_type "protein_coding"; transcript_status "KNOWN"; transcript_name "Ttll11-202"; exon_number "6"; exon_id "ENSMUSE00000163873.1"; talon_gene "4323"; talon_transcript "11339"; talon_exon "59915"; ccdsid "CCDS50579.1"; exon_status "KNOWN"; level "3"; protein_id "ENSMUSP00000108600.2"; source "ENSEMBL"; tag "appris_alternative_2";
chr2	ENSEMBL	exon	35795357	35795602	.	-	.	gene_id "ENSMUSG00000026885.13"; transcript_id "ENSMUST00000112976.8"; gene_type "protein_coding"; gene_status "KNOWN"; gene_name "Ttll11"; transcript_type "protein_coding"; transcript_status "KNOWN"; transcript_name "Ttll11-202"; exon_number "7"; exon_id "ENSMUSE00001290543.1"; talon_gene "4323"; talon_transcript "11339"; talon_exon "59919"; ccdsid "CCDS50579.1"; exon_status "KNOWN"; level "3"; protein_id "ENSMUSP00000108600.2"; source "ENSEMBL"; tag "appris_alternative_2";
chr2	ENSEMBL	exon	35784089	35784195	.	-	.	gene_id "ENSMUSG00000026885.13"; transcript_id "ENSMUST00000112976.8"; gene_type "protein_coding"; gene_status "KNOWN"; gene_name "Ttll11"; transcript_type "protein_coding"; transcript_status "KNOWN"; transcript_name "Ttll11-202"; exon_number "8"; exon_id "ENSMUSE00001224463.1"; talon_gene "4323"; talon_transcript "11339"; talon_exon "59921"; ccdsid "CCDS50579.1"; exon_status "KNOWN"; level "3"; protein_id "ENSMUSP00000108600.2"; source "ENSEMBL"; tag "appris_alternative_2";
chr2	ENSEMBL	exon	35751241	35752492	.	-	.	gene_id "ENSMUSG00000026885.13"; transcript_id "ENSMUST00000112976.8"; gene_type "protein_coding"; gene_status "KNOWN"; gene_name "Ttll11"; transcript_type "protein_coding"; transcript_status "KNOWN"; transcript_name "Ttll11-202"; exon_number "9"; exon_id "ENSMUSE00000400843.3"; talon_gene "4323"; talon_transcript "11339"; talon_exon "59923"; ccdsid "CCDS50579.1"; exon_status "KNOWN"; level "3"; protein_id "ENSMUSP00000108600.2"; source "ENSEMBL"; tag "appris_alternative_2";
chr2	HAVANA	transcript	35751947	35940806	.	-	.	gene_id "ENSMUSG00000026885.13"; transcript_id "ENSMUST00000160906.1"; gene_name "Ttll11"; gene_status "KNOWN"; gene_type "protein_coding"; transcript_type "protein_coding"; transcript_status "KNOWN"; transcript_name "Ttll11-206"; talon_gene "4323"; talon_transcript "11341"; havana_transcript "OTTMUST00000087091.1"; level "2"; protein_id "ENSMUSP00000125511.1"; source "HAVANA"; tag "cds_start_NF"; transcript_support_level "1";
chr2	HAVANA	exon	35940674	35940806	.	-	.	gene_id "ENSMUSG00000026885.13"; transcript_id "ENSMUST00000160906.1"; gene_type "protein_coding"; gene_status "KNOWN"; gene_name "Ttll11"; transcript_type "protein_coding"; transcript_status "KNOWN"; transcript_name "Ttll11-206"; exon_number "1"; exon_id "ENSMUSE00000849530.1"; talon_gene "4323"; talon_transcript "11341"; talon_exon "59930"; exon_status "KNOWN"; level "2"; protein_id "ENSMUSP00000125511.1"; source "HAVANA"; tag "cds_start_NF";
chr2	ENSEMBL	exon	35902570	35903145	.	-	.	gene_id "ENSMUSG00000026885.13"; transcript_id "ENSMUST00000160906.1"; gene_type "protein_coding"; gene_status "KNOWN"; gene_name "Ttll11"; transcript_type "protein_coding"; transcript_status "KNOWN"; transcript_name "Ttll11-206"; exon_number "2"; exon_id "ENSMUSE00001266177.1"; talon_gene "4323"; talon_transcript "11341"; talon_exon "59911"; ccdsid "CCDS50579.1"; exon_status "KNOWN"; level "3"; protein_id "ENSMUSP00000108600.2"; source "ENSEMBL"; tag "appris_alternative_2";
chr2	ENSEMBL	exon	35890272	35890367	.	-	.	gene_id "ENSMUSG00000026885.13"; transcript_id "ENSMUST00000160906.1"; gene_type "protein_coding"; gene_status "KNOWN"; gene_name "Ttll11"; transcript_type "protein_coding"; transcript_status "KNOWN"; transcript_name "Ttll11-206"; exon_number "3"; exon_id "ENSMUSE00001211329.1"; talon_gene "4323"; talon_transcript "11341"; talon_exon "59913"; ccdsid "CCDS50579.1"; exon_status "KNOWN"; level "3"; protein_id "ENSMUSP00000108600.2"; source "ENSEMBL"; tag "appris_alternative_2";
chr2	ENSEMBL	exon	35889265	35889380	.	-	.	gene_id "ENSMUSG00000026885.13"; transcript_id "ENSMUST00000160906.1"; gene_type "protein_coding"; gene_status "KNOWN"; gene_name "Ttll11"; transcript_type "protein_coding"; transcript_status "KNOWN"; transcript_name "Ttll11-206"; exon_number "4"; exon_id "ENSMUSE00000163873.1"; talon_gene "4323"; talon_transcript "11341"; talon_exon "59915"; ccdsid "CCDS50579.1"; exon_status "KNOWN"; level "3"; protein_id "ENSMUSP00000108600.2"; source "ENSEMBL"; tag "appris_alternative_2";
chr2	ENSEMBL	exon	35795357	35795602	.	-	.	gene_id "ENSMUSG00000026885.13"; transcript_id "ENSMUST00000160906.1"; gene_type "protein_coding"; gene_status "KNOWN"; gene_name "Ttll11"; transcript_type "protein_coding"; transcript_status "KNOWN"; transcript_name "Ttll11-206"; exon_number "5"; exon_id "ENSMUSE00001290543.1"; talon_gene "4323"; talon_transcript "11341"; talon_exon "59919"; ccdsid "CCDS50579.1"; exon_status "KNOWN"; level "3"; protein_id "ENSMUSP00000108600.2"; source "ENSEMBL"; tag "appris_alternative_2";
chr2	ENSEMBL	exon	35784089	35784195	.	-	.	gene_id "ENSMUSG00000026885.13"; transcript_id "ENSMUST00000160906.1"; gene_type "protein_coding"; gene_status "KNOWN"; gene_name "Ttll11"; transcript_type "protein_coding"; transcript_status "KNOWN"; transcript_name "Ttll11-206"; exon_number "6"; exon_id "ENSMUSE00001224463.1"; talon_gene "4323"; talon_transcript "11341"; talon_exon "59921"; ccdsid "CCDS50579.1"; exon_status "KNOWN"; level "3"; protein_id "ENSMUSP00000108600.2"; source "ENSEMBL"; tag "appris_alternative_2";
chr2	HAVANA	exon	35751947	35752492	.	-	.	gene_id "ENSMUSG00000026885.13"; transcript_id "ENSMUST00000160906.1"; gene_type "protein_coding"; gene_status "KNOWN"; gene_name "Ttll11"; transcript_type "protein_coding"; transcript_status "KNOWN"; transcript_name "Ttll11-206"; exon_number "7"; exon_id "ENSMUSE00000861116.1"; talon_gene "4323"; talon_transcript "11341"; talon_exon "59931"; exon_status "KNOWN"; level "2"; protein_id "ENSMUSP00000125511.1"; source "HAVANA"; tag "cds_start_NF";
chr2	HAVANA	gene	35762865	35765879	.	-	.	gene_id "ENSMUSG00000107106.1"; gene_name "Gm43760"; gene_status "KNOWN"; gene_type "TEC"; talon_gene "4324"; havana_gene "OTTMUSG00000056307.1"; level "2"; tag "overlapping_locus";
chr2	HAVANA	transcript	35762865	35765879	.	-	.	gene_id "ENSMUSG00000107106.1"; transcript_id "ENSMUST00000202120.1"; gene_name "Gm43760"; gene_status "KNOWN"; gene_type "TEC"; transcript_type "TEC"; transcript_status "KNOWN"; transcript_name "Gm43760-201"; talon_gene "4324"; talon_transcript "11347"; havana_transcript "OTTMUST00000139158.1"; level "2"; source "HAVANA"; tag "basic"; transcript_support_level "NA";
chr2	HAVANA	exon	35762865	35765879	.	-	.	gene_id "ENSMUSG00000107106.1"; transcript_id "ENSMUST00000202120.1"; gene_type "TEC"; gene_status "KNOWN"; gene_name "Gm43760"; transcript_type "TEC"; transcript_status "KNOWN"; transcript_name "Gm43760-201"; exon_number "1"; exon_id "ENSMUSE00001361126.1"; talon_gene "4324"; talon_transcript "11347"; talon_exon "59945"; exon_status "KNOWN"; level "2"; source "HAVANA"; tag "basic";
chr2	HAVANA	gene	36036326	36049406	.	-	.	gene_id "ENSMUSG00000026895.7"; gene_name "Ndufa8"; gene_status "KNOWN"; gene_type "protein_coding"; talon_gene "4327"; havana_gene "OTTMUSG00000012097.1"; level "2";
chr2	HAVANA	transcript	36036326	36049406	.	-	.	gene_id "ENSMUSG00000026895.7"; transcript_id "ENSMUST00000070112.5"; gene_name "Ndufa8"; gene_status "KNOWN"; gene_type "protein_coding"; transcript_type "protein_coding"; transcript_status "KNOWN"; transcript_name "Ndufa8-201"; talon_gene "4327"; talon_transcript "11350"; ccdsid "CCDS15967.1"; havana_transcript "OTTMUST00000028784.1"; level "2"; protein_id "ENSMUSP00000065352.5"; source "HAVANA"; tag "CCDS"; transcript_support_level "1";
chr2	HAVANA	exon	36049192	36049406	.	-	.	gene_id "ENSMUSG00000026895.7"; transcript_id "ENSMUST00000070112.5"; gene_type "protein_coding"; gene_status "KNOWN"; gene_name "Ndufa8"; transcript_type "protein_coding"; transcript_status "KNOWN"; transcript_name "Ndufa8-201"; exon_number "1"; exon_id "ENSMUSE00000350711.3"; talon_gene "4327"; talon_transcript "11350"; talon_exon "59952"; ccdsid "CCDS15967.1"; exon_status "KNOWN"; level "2"; protein_id "ENSMUSP00000065352.5"; source "HAVANA"; tag "CCDS";
chr2	HAVANA	exon	36044350	36044513	.	-	.	gene_id "ENSMUSG00000026895.7"; transcript_id "ENSMUST00000070112.5"; gene_type "protein_coding"; gene_status "KNOWN"; gene_name "Ndufa8"; transcript_type "protein_coding"; transcript_status "KNOWN"; transcript_name "Ndufa8-201"; exon_number "2"; exon_id "ENSMUSE00000257527.1"; talon_gene "4327"; talon_transcript "11350"; talon_exon "59954"; ccdsid "CCDS15967.1"; exon_status "KNOWN"; level "2"; protein_id "ENSMUSP00000065352.5"; source "HAVANA"; tag "CCDS";
chr2	HAVANA	exon	36039712	36039877	.	-	.	gene_id "ENSMUSG00000026895.7"; transcript_id "ENSMUST00000070112.5"; gene_type "protein_coding"; gene_status "KNOWN"; gene_name "Ndufa8"; transcript_type "protein_coding"; transcript_status "KNOWN"; transcript_name "Ndufa8-201"; exon_number "3"; exon_id "ENSMUSE00000163931.1"; talon_gene "4327"; talon_transcript "11350"; talon_exon "59956"; ccdsid "CCDS15967.1"; exon_status "KNOWN"; level "2"; protein_id "ENSMUSP00000065352.5"; source "HAVANA"; tag "CCDS";
chr2	HAVANA	exon	36036326	36036641	.	-	.	gene_id "ENSMUSG00000026895.7"; transcript_id "ENSMUST00000070112.5"; gene_type "protein_coding"; gene_status "KNOWN"; gene_name "Ndufa8"; transcript_type "protein_coding"; transcript_status "KNOWN"; transcript_name "Ndufa8-201"; exon_number "4"; exon_id "ENSMUSE00000442479.5"; talon_gene "4327"; talon_transcript "11350"; talon_exon "59958"; ccdsid "CCDS15967.1"; exon_status "KNOWN"; level "2"; protein_id "ENSMUSP00000065352.5"; source "HAVANA"; tag "CCDS";
chr2	HAVANA	gene	36049458	36079718	.	+	.	gene_id "ENSMUSG00000026894.4"; gene_name "Morn5"; gene_status "KNOWN"; gene_type "protein_coding"; talon_gene "4328"; havana_gene "OTTMUSG00000012101.1"; level "2";
chr2	HAVANA	transcript	36049458	36079718	.	+	.	gene_id "ENSMUSG00000026894.4"; transcript_id "ENSMUST00000028256.4"; gene_name "Morn5"; gene_status "KNOWN"; gene_type "protein_coding"; transcript_type "protein_coding"; transcript_status "KNOWN"; transcript_name "Morn5-201"; talon_gene "4328"; talon_transcript "11351"; ccdsid "CCDS15968.1"; havana_transcript "OTTMUST00000028796.1"; level "2"; protein_id "ENSMUSP00000028256.4"; source "HAVANA"; tag "CCDS"; transcript_support_level "1";
chr2	HAVANA	exon	36049458	36049575	.	+	.	gene_id "ENSMUSG00000026894.4"; transcript_id "ENSMUST00000028256.4"; gene_type "protein_coding"; gene_status "KNOWN"; gene_name "Morn5"; transcript_type "protein_coding"; transcript_status "KNOWN"; transcript_name "Morn5-201"; exon_number "1"; exon_id "ENSMUSE00000371426.3"; talon_gene "4328"; talon_transcript "11351"; talon_exon "59959"; ccdsid "CCDS15968.1"; exon_status "KNOWN"; level "2"; protein_id "ENSMUSP00000028256.4"; source "HAVANA"; tag "CCDS";
chr2	HAVANA	exon	36052937	36053084	.	+	.	gene_id "ENSMUSG00000026894.4"; transcript_id "ENSMUST00000028256.4"; gene_type "protein_coding"; gene_status "KNOWN"; gene_name "Morn5"; transcript_type "protein_coding"; transcript_status "KNOWN"; transcript_name "Morn5-201"; exon_number "2"; exon_id "ENSMUSE00000257467.1"; talon_gene "4328"; talon_transcript "11351"; talon_exon "59961"; ccdsid "CCDS15968.1"; exon_status "KNOWN"; level "2"; protein_id "ENSMUSP00000028256.4"; source "HAVANA"; tag "CCDS";
chr2	HAVANA	exon	36054961	36055072	.	+	.	gene_id "ENSMUSG00000026894.4"; transcript_id "ENSMUST00000028256.4"; gene_type "protein_coding"; gene_status "KNOWN"; gene_name "Morn5"; transcript_type "protein_coding"; transcript_status "KNOWN"; transcript_name "Morn5-201"; exon_number "3"; exon_id "ENSMUSE00000163922.1"; talon_gene "4328"; talon_transcript "11351"; talon_exon "59963"; ccdsid "CCDS15968.1"; exon_status "KNOWN"; level "2"; protein_id "ENSMUSP00000028256.4"; source "HAVANA"; tag "CCDS";
chr2	HAVANA	exon	36057019	36057150	.	+	.	gene_id "ENSMUSG00000026894.4"; transcript_id "ENSMUST00000028256.4"; gene_type "protein_coding"; gene_status "KNOWN"; gene_name "Morn5"; transcript_type "protein_coding"; transcript_status "KNOWN"; transcript_name "Morn5-201"; exon_number "4"; exon_id "ENSMUSE00000163924.1"; talon_gene "4328"; talon_transcript "11351"; talon_exon "59965"; ccdsid "CCDS15968.1"; exon_status "KNOWN"; level "2"; protein_id "ENSMUSP00000028256.4"; source "HAVANA"; tag "CCDS";
chr2	HAVANA	exon	36079515	36079718	.	+	.	gene_id "ENSMUSG00000026894.4"; transcript_id "ENSMUST00000028256.4"; gene_type "protein_coding"; gene_status "KNOWN"; gene_name "Morn5"; transcript_type "protein_coding"; transcript_status "KNOWN"; transcript_name "Morn5-201"; exon_number "5"; exon_id "ENSMUSE00000387937.5"; talon_gene "4328"; talon_transcript "11351"; talon_exon "59967"; ccdsid "CCDS15968.1"; exon_status "KNOWN"; level "2"; protein_id "ENSMUSP00000028256.4"; source "HAVANA"; tag "CCDS";
chr2	HAVANA	gene	36066118	36069289	.	-	.	gene_id "ENSMUSG00000107351.1"; gene_name "Gm43764"; gene_status "KNOWN"; gene_type "TEC"; talon_gene "4329"; havana_gene "OTTMUSG00000056309.1"; level "2";
chr2	HAVANA	transcript	36066118	36069289	.	-	.	gene_id "ENSMUSG00000107351.1"; transcript_id "ENSMUST00000202553.1"; gene_name "Gm43764"; gene_status "KNOWN"; gene_type "TEC"; transcript_type "TEC"; transcript_status "KNOWN"; transcript_name "Gm43764-201"; talon_gene "4329"; talon_transcript "11352"; havana_transcript "OTTMUST00000139160.1"; level "2"; source "HAVANA"; tag "basic"; transcript_support_level "NA";
chr2	HAVANA	exon	36066118	36069289	.	-	.	gene_id "ENSMUSG00000107351.1"; transcript_id "ENSMUST00000202553.1"; gene_type "TEC"; gene_status "KNOWN"; gene_name "Gm43764"; transcript_type "TEC"; transcript_status "KNOWN"; transcript_name "Gm43764-201"; exon_number "1"; exon_id "ENSMUSE00001360061.1"; talon_gene "4329"; talon_transcript "11352"; talon_exon "59968"; exon_status "KNOWN"; level "2"; source "HAVANA"; tag "basic";
chr2	HAVANA	gene	36081953	36094273	.	-	.	gene_id "ENSMUSG00000026890.19"; gene_name "Lhx6"; gene_status "KNOWN"; gene_type "protein_coding"; talon_gene "4330"; havana_gene "OTTMUSG00000012098.5"; level "2"; tag "ncRNA_host";
chr2	HAVANA	transcript	36081953	36104060	.	-	.	gene_id "ENSMUSG00000026890.19"; transcript_id "ENSMUST00000112961.9"; gene_name "Lhx6"; gene_status "KNOWN"; gene_type "protein_coding"; transcript_type "protein_coding"; transcript_status "KNOWN"; transcript_name "Lhx6-202"; talon_gene "4330"; talon_transcript "11353"; ccdsid "CCDS38113.1"; havana_transcript "OTTMUST00000028785.2"; level "2"; protein_id "ENSMUSP00000108585.3"; source "HAVANA"; tag "CCDS"; transcript_support_level "1";
chr2	HAVANA	exon	36103894	36104060	.	-	.	gene_id "ENSMUSG00000026890.19"; transcript_id "ENSMUST00000112961.9"; gene_type "protein_coding"; gene_status "KNOWN"; gene_name "Lhx6"; transcript_type "protein_coding"; transcript_status "KNOWN"; transcript_name "Lhx6-202"; exon_number "1"; exon_id "ENSMUSE00000693784.1"; talon_gene "4330"; talon_transcript "11353"; talon_exon "59969"; ccdsid "CCDS38113.1"; exon_status "KNOWN"; level "2"; protein_id "ENSMUSP00000108585.3"; source "HAVANA"; tag "CCDS";
chr2	ENSEMBL	exon	36103346	36103528	.	-	.	gene_id "ENSMUSG00000026890.19"; transcript_id "ENSMUST00000112961.9"; gene_type "protein_coding"; gene_status "KNOWN"; gene_name "Lhx6"; transcript_type "protein_coding"; transcript_status "KNOWN"; transcript_name "Lhx6-202"; exon_number "2"; exon_id "ENSMUSE00001217906.1"; talon_gene "4330"; talon_transcript "11353"; talon_exon "59971"; ccdsid "CCDS38113.1"; exon_status "KNOWN"; level "3"; protein_id "ENSMUSP00000108587.1"; source "ENSEMBL"; tag "CCDS";
chr2	ENSEMBL	exon	36102858	36102979	.	-	.	gene_id "ENSMUSG00000026890.19"; transcript_id "ENSMUST00000112961.9"; gene_type "protein_coding"; gene_status "KNOWN"; gene_name "Lhx6"; transcript_type "protein_coding"; transcript_status "KNOWN"; transcript_name "Lhx6-202"; exon_number "3"; exon_id "ENSMUSE00001207333.1"; talon_gene "4330"; talon_transcript "11353"; talon_exon "59973"; ccdsid "CCDS38113.1"; exon_status "KNOWN"; level "3"; protein_id "ENSMUSP00000108587.1"; source "ENSEMBL"; tag "CCDS";
chr2	ENSEMBL	exon	36094213	36094433	.	-	.	gene_id "ENSMUSG00000026890.19"; transcript_id "ENSMUST00000112961.9"; gene_type "protein_coding"; gene_status "KNOWN"; gene_name "Lhx6"; transcript_type "protein_coding"; transcript_status "KNOWN"; transcript_name "Lhx6-202"; exon_number "4"; exon_id "ENSMUSE00001316190.1"; talon_gene "4330"; talon_transcript "11353"; talon_exon "59975"; ccdsid "CCDS38113.1"; exon_status "KNOWN"; level "3"; protein_id "ENSMUSP00000108587.1"; source "ENSEMBL"; tag "CCDS";
chr2	ENSEMBL	exon	36091606	36091706	.	-	.	gene_id "ENSMUSG00000026890.19"; transcript_id "ENSMUST00000112961.9"; gene_type "protein_coding"; gene_status "KNOWN"; gene_name "Lhx6"; transcript_type "protein_coding"; transcript_status "KNOWN"; transcript_name "Lhx6-202"; exon_number "5"; exon_id "ENSMUSE00001318059.1"; talon_gene "4330"; talon_transcript "11353"; talon_exon "59977"; ccdsid "CCDS38113.1"; exon_status "KNOWN"; level "3"; protein_id "ENSMUSP00000108587.1"; source "ENSEMBL"; tag "CCDS";
chr2	ENSEMBL	exon	36091320	36091415	.	-	.	gene_id "ENSMUSG00000026890.19"; transcript_id "ENSMUST00000112961.9"; gene_type "protein_coding"; gene_status "KNOWN"; gene_name "Lhx6"; transcript_type "protein_coding"; transcript_status "KNOWN"; transcript_name "Lhx6-202"; exon_number "6"; exon_id "ENSMUSE00001329944.1"; talon_gene "4330"; talon_transcript "11353"; talon_exon "59979"; ccdsid "CCDS38113.1"; exon_status "KNOWN"; level "3"; protein_id "ENSMUSP00000108587.1"; source "ENSEMBL"; tag "CCDS";
chr2	ENSEMBL	exon	36090962	36091136	.	-	.	gene_id "ENSMUSG00000026890.19"; transcript_id "ENSMUST00000112961.9"; gene_type "protein_coding"; gene_status "KNOWN"; gene_name "Lhx6"; transcript_type "protein_coding"; transcript_status "KNOWN"; transcript_name "Lhx6-202"; exon_number "7"; exon_id "ENSMUSE00001327866.1"; talon_gene "4330"; talon_transcript "11353"; talon_exon "59981"; ccdsid "CCDS38113.1"; exon_status "KNOWN"; level "3"; protein_id "ENSMUSP00000108587.1"; source "ENSEMBL"; tag "CCDS";
chr2	ENSEMBL	exon	36087368	36087471	.	-	.	gene_id "ENSMUSG00000026890.19"; transcript_id "ENSMUST00000112961.9"; gene_type "protein_coding"; gene_status "KNOWN"; gene_name "Lhx6"; transcript_type "protein_coding"; transcript_status "KNOWN"; transcript_name "Lhx6-202"; exon_number "8"; exon_id "ENSMUSE00001275317.1"; talon_gene "4330"; talon_transcript "11353"; talon_exon "59983"; ccdsid "CCDS38113.1"; exon_status "KNOWN"; level "3"; protein_id "ENSMUSP00000108587.1"; source "ENSEMBL"; tag "CCDS";
chr2	HAVANA	exon	36081953	36084075	.	-	.	gene_id "ENSMUSG00000026890.19"; transcript_id "ENSMUST00000112961.9"; gene_type "protein_coding"; gene_status "KNOWN"; gene_name "Lhx6"; transcript_type "protein_coding"; transcript_status "KNOWN"; transcript_name "Lhx6-202"; exon_number "9"; exon_id "ENSMUSE00001266751.2"; talon_gene "4330"; talon_transcript "11353"; talon_exon "59985"; ccdsid "CCDS38113.1"; exon_status "KNOWN"; level "2"; protein_id "ENSMUSP00000108585.3"; source "HAVANA"; tag "CCDS";
chr2	HAVANA	transcript	36081953	36104060	.	-	.	gene_id "ENSMUSG00000026890.19"; transcript_id "ENSMUST00000112966.9"; gene_name "Lhx6"; gene_status "KNOWN"; gene_type "protein_coding"; transcript_type "protein_coding"; transcript_status "KNOWN"; transcript_name "Lhx6-204"; talon_gene "4330"; talon_transcript "11354"; ccdsid "CCDS38111.1"; havana_transcript "OTTMUST00000028786.2"; level "2"; protein_id "ENSMUSP00000108590.3"; source "HAVANA"; tag "CCDS"; transcript_support_level "1";
chr2	HAVANA	exon	36103894	36104060	.	-	.	gene_id "ENSMUSG00000026890.19"; transcript_id "ENSMUST00000112966.9"; gene_type "protein_coding"; gene_status "KNOWN"; gene_name "Lhx6"; transcript_type "protein_coding"; transcript_status "KNOWN"; transcript_name "Lhx6-204"; exon_number "1"; exon_id "ENSMUSE00000693784.1"; talon_gene "4330"; talon_transcript "11354"; talon_exon "59969"; ccdsid "CCDS38113.1"; exon_status "KNOWN"; level "2"; protein_id "ENSMUSP00000108585.3"; source "HAVANA"; tag "CCDS";
chr2	ENSEMBL	exon	36103346	36103528	.	-	.	gene_id "ENSMUSG00000026890.19"; transcript_id "ENSMUST00000112966.9"; gene_type "protein_coding"; gene_status "KNOWN"; gene_name "Lhx6"; transcript_type "protein_coding"; transcript_status "KNOWN"; transcript_name "Lhx6-204"; exon_number "2"; exon_id "ENSMUSE00001217906.1"; talon_gene "4330"; talon_transcript "11354"; talon_exon "59971"; ccdsid "CCDS38113.1"; exon_status "KNOWN"; level "3"; protein_id "ENSMUSP00000108587.1"; source "ENSEMBL"; tag "CCDS";
chr2	ENSEMBL	exon	36102858	36102979	.	-	.	gene_id "ENSMUSG00000026890.19"; transcript_id "ENSMUST00000112966.9"; gene_type "protein_coding"; gene_status "KNOWN"; gene_name "Lhx6"; transcript_type "protein_coding"; transcript_status "KNOWN"; transcript_name "Lhx6-204"; exon_number "3"; exon_id "ENSMUSE00001207333.1"; talon_gene "4330"; talon_transcript "11354"; talon_exon "59973"; ccdsid "CCDS38113.1"; exon_status "KNOWN"; level "3"; protein_id "ENSMUSP00000108587.1"; source "ENSEMBL"; tag "CCDS";
chr2	ENSEMBL	exon	36094213	36094433	.	-	.	gene_id "ENSMUSG00000026890.19"; transcript_id "ENSMUST00000112966.9"; gene_type "protein_coding"; gene_status "KNOWN"; gene_name "Lhx6"; transcript_type "protein_coding"; transcript_status "KNOWN"; transcript_name "Lhx6-204"; exon_number "4"; exon_id "ENSMUSE00001316190.1"; talon_gene "4330"; talon_transcript "11354"; talon_exon "59975"; ccdsid "CCDS38113.1"; exon_status "KNOWN"; level "3"; protein_id "ENSMUSP00000108587.1"; source "ENSEMBL"; tag "CCDS";
chr2	ENSEMBL	exon	36091606	36091706	.	-	.	gene_id "ENSMUSG00000026890.19"; transcript_id "ENSMUST00000112966.9"; gene_type "protein_coding"; gene_status "KNOWN"; gene_name "Lhx6"; transcript_type "protein_coding"; transcript_status "KNOWN"; transcript_name "Lhx6-204"; exon_number "5"; exon_id "ENSMUSE00001318059.1"; talon_gene "4330"; talon_transcript "11354"; talon_exon "59977"; ccdsid "CCDS38113.1"; exon_status "KNOWN"; level "3"; protein_id "ENSMUSP00000108587.1"; source "ENSEMBL"; tag "CCDS";
chr2	ENSEMBL	exon	36091320	36091415	.	-	.	gene_id "ENSMUSG00000026890.19"; transcript_id "ENSMUST00000112966.9"; gene_type "protein_coding"; gene_status "KNOWN"; gene_name "Lhx6"; transcript_type "protein_coding"; transcript_status "KNOWN"; transcript_name "Lhx6-204"; exon_number "6"; exon_id "ENSMUSE00001329944.1"; talon_gene "4330"; talon_transcript "11354"; talon_exon "59979"; ccdsid "CCDS38113.1"; exon_status "KNOWN"; level "3"; protein_id "ENSMUSP00000108587.1"; source "ENSEMBL"; tag "CCDS";
chr2	ENSEMBL	exon	36090962	36091136	.	-	.	gene_id "ENSMUSG00000026890.19"; transcript_id "ENSMUST00000112966.9"; gene_type "protein_coding"; gene_status "KNOWN"; gene_name "Lhx6"; transcript_type "protein_coding"; transcript_status "KNOWN"; transcript_name "Lhx6-204"; exon_number "7"; exon_id "ENSMUSE00001327866.1"; talon_gene "4330"; talon_transcript "11354"; talon_exon "59981"; ccdsid "CCDS38113.1"; exon_status "KNOWN"; level "3"; protein_id "ENSMUSP00000108587.1"; source "ENSEMBL"; tag "CCDS";
chr2	HAVANA	exon	36081953	36084075	.	-	.	gene_id "ENSMUSG00000026890.19"; transcript_id "ENSMUST00000112966.9"; gene_type "protein_coding"; gene_status "KNOWN"; gene_name "Lhx6"; transcript_type "protein_coding"; transcript_status "KNOWN"; transcript_name "Lhx6-204"; exon_number "8"; exon_id "ENSMUSE00001266751.2"; talon_gene "4330"; talon_transcript "11354"; talon_exon "59985"; ccdsid "CCDS38113.1"; exon_status "KNOWN"; level "2"; protein_id "ENSMUSP00000108585.3"; source "HAVANA"; tag "CCDS";
chr2	HAVANA	transcript	36081953	36105271	.	-	.	gene_id "ENSMUSG00000026890.19"; transcript_id "ENSMUST00000112960.7"; gene_name "Lhx6"; gene_status "KNOWN"; gene_type "protein_coding"; transcript_type "protein_coding"; transcript_status "KNOWN"; transcript_name "Lhx6-201"; talon_gene "4330"; talon_transcript "11355"; ccdsid "CCDS38112.1"; havana_transcript "OTTMUST00000028787.2"; level "2"; protein_id "ENSMUSP00000108584.1"; source "HAVANA"; tag "CCDS"; transcript_support_level "2";
chr2	HAVANA	exon	36105124	36105271	.	-	.	gene_id "ENSMUSG00000026890.19"; transcript_id "ENSMUST00000112960.7"; gene_type "protein_coding"; gene_status "KNOWN"; gene_name "Lhx6"; transcript_type "protein_coding"; transcript_status "KNOWN"; transcript_name "Lhx6-201"; exon_number "1"; exon_id "ENSMUSE00000442363.3"; talon_gene "4330"; talon_transcript "11355"; talon_exon "59987"; ccdsid "CCDS38112.1"; exon_status "KNOWN"; level "2"; protein_id "ENSMUSP00000108584.1"; source "HAVANA"; tag "CCDS";
chr2	ENSEMBL	exon	36103894	36103965	.	-	.	gene_id "ENSMUSG00000026890.19"; transcript_id "ENSMUST00000112960.7"; gene_type "protein_coding"; gene_status "KNOWN"; gene_name "Lhx6"; transcript_type "protein_coding"; transcript_status "KNOWN"; transcript_name "Lhx6-201"; exon_number "2"; exon_id "ENSMUSE00001250941.1"; talon_gene "4330"; talon_transcript "11355"; talon_exon "59989"; ccdsid "CCDS38113.1"; exon_status "KNOWN"; level "3"; protein_id "ENSMUSP00000108587.1"; source "ENSEMBL"; tag "CCDS";
chr2	ENSEMBL	exon	36103346	36103528	.	-	.	gene_id "ENSMUSG00000026890.19"; transcript_id "ENSMUST00000112960.7"; gene_type "protein_coding"; gene_status "KNOWN"; gene_name "Lhx6"; transcript_type "protein_coding"; transcript_status "KNOWN"; transcript_name "Lhx6-201"; exon_number "3"; exon_id "ENSMUSE00001217906.1"; talon_gene "4330"; talon_transcript "11355"; talon_exon "59971"; ccdsid "CCDS38113.1"; exon_status "KNOWN"; level "3"; protein_id "ENSMUSP00000108587.1"; source "ENSEMBL"; tag "CCDS";
chr2	ENSEMBL	exon	36102858	36102979	.	-	.	gene_id "ENSMUSG00000026890.19"; transcript_id "ENSMUST00000112960.7"; gene_type "protein_coding"; gene_status "KNOWN"; gene_name "Lhx6"; transcript_type "protein_coding"; transcript_status "KNOWN"; transcript_name "Lhx6-201"; exon_number "4"; exon_id "ENSMUSE00001207333.1"; talon_gene "4330"; talon_transcript "11355"; talon_exon "59973"; ccdsid "CCDS38113.1"; exon_status "KNOWN"; level "3"; protein_id "ENSMUSP00000108587.1"; source "ENSEMBL"; tag "CCDS";
chr2	ENSEMBL	exon	36094213	36094433	.	-	.	gene_id "ENSMUSG00000026890.19"; transcript_id "ENSMUST00000112960.7"; gene_type "protein_coding"; gene_status "KNOWN"; gene_name "Lhx6"; transcript_type "protein_coding"; transcript_status "KNOWN"; transcript_name "Lhx6-201"; exon_number "5"; exon_id "ENSMUSE00001316190.1"; talon_gene "4330"; talon_transcript "11355"; talon_exon "59975"; ccdsid "CCDS38113.1"; exon_status "KNOWN"; level "3"; protein_id "ENSMUSP00000108587.1"; source "ENSEMBL"; tag "CCDS";
chr2	ENSEMBL	exon	36091606	36091706	.	-	.	gene_id "ENSMUSG00000026890.19"; transcript_id "ENSMUST00000112960.7"; gene_type "protein_coding"; gene_status "KNOWN"; gene_name "Lhx6"; transcript_type "protein_coding"; transcript_status "KNOWN"; transcript_name "Lhx6-201"; exon_number "6"; exon_id "ENSMUSE00001318059.1"; talon_gene "4330"; talon_transcript "11355"; talon_exon "59977"; ccdsid "CCDS38113.1"; exon_status "KNOWN"; level "3"; protein_id "ENSMUSP00000108587.1"; source "ENSEMBL"; tag "CCDS";
chr2	ENSEMBL	exon	36091320	36091415	.	-	.	gene_id "ENSMUSG00000026890.19"; transcript_id "ENSMUST00000112960.7"; gene_type "protein_coding"; gene_status "KNOWN"; gene_name "Lhx6"; transcript_type "protein_coding"; transcript_status "KNOWN"; transcript_name "Lhx6-201"; exon_number "7"; exon_id "ENSMUSE00001329944.1"; talon_gene "4330"; talon_transcript "11355"; talon_exon "59979"; ccdsid "CCDS38113.1"; exon_status "KNOWN"; level "3"; protein_id "ENSMUSP00000108587.1"; source "ENSEMBL"; tag "CCDS";
chr2	ENSEMBL	exon	36090962	36091136	.	-	.	gene_id "ENSMUSG00000026890.19"; transcript_id "ENSMUST00000112960.7"; gene_type "protein_coding"; gene_status "KNOWN"; gene_name "Lhx6"; transcript_type "protein_coding"; transcript_status "KNOWN"; transcript_name "Lhx6-201"; exon_number "8"; exon_id "ENSMUSE00001327866.1"; talon_gene "4330"; talon_transcript "11355"; talon_exon "59981"; ccdsid "CCDS38113.1"; exon_status "KNOWN"; level "3"; protein_id "ENSMUSP00000108587.1"; source "ENSEMBL"; tag "CCDS";
chr2	ENSEMBL	exon	36087368	36087471	.	-	.	gene_id "ENSMUSG00000026890.19"; transcript_id "ENSMUST00000112960.7"; gene_type "protein_coding"; gene_status "KNOWN"; gene_name "Lhx6"; transcript_type "protein_coding"; transcript_status "KNOWN"; transcript_name "Lhx6-201"; exon_number "9"; exon_id "ENSMUSE00001275317.1"; talon_gene "4330"; talon_transcript "11355"; talon_exon "59983"; ccdsid "CCDS38113.1"; exon_status "KNOWN"; level "3"; protein_id "ENSMUSP00000108587.1"; source "ENSEMBL"; tag "CCDS";
chr2	HAVANA	exon	36081953	36084075	.	-	.	gene_id "ENSMUSG00000026890.19"; transcript_id "ENSMUST00000112960.7"; gene_type "protein_coding"; gene_status "KNOWN"; gene_name "Lhx6"; transcript_type "protein_coding"; transcript_status "KNOWN"; transcript_name "Lhx6-201"; exon_number "10"; exon_id "ENSMUSE00001266751.2"; talon_gene "4330"; talon_transcript "11355"; talon_exon "59985"; ccdsid "CCDS38113.1"; exon_status "KNOWN"; level "2"; protein_id "ENSMUSP00000108585.3"; source "HAVANA"; tag "CCDS";
chr2	HAVANA	transcript	36081953	36105408	.	-	.	gene_id "ENSMUSG00000026890.19"; transcript_id "ENSMUST00000112967.11"; gene_name "Lhx6"; gene_status "KNOWN"; gene_type "protein_coding"; transcript_type "protein_coding"; transcript_status "KNOWN"; transcript_name "Lhx6-205"; talon_gene "4330"; talon_transcript "11356"; ccdsid "CCDS38110.1"; havana_transcript "OTTMUST00000103353.2"; level "2"; protein_id "ENSMUSP00000108591.4"; source "HAVANA"; tag "CCDS"; transcript_support_level "1";
chr2	ENSEMBL	exon	36105124	36105408	.	-	.	gene_id "ENSMUSG00000026890.19"; transcript_id "ENSMUST00000112967.11"; gene_type "protein_coding"; gene_status "KNOWN"; gene_name "Lhx6"; transcript_type "protein_coding"; transcript_status "KNOWN"; transcript_name "Lhx6-205"; exon_number "1"; exon_id "ENSMUSE00001279786.1"; talon_gene "4330"; talon_transcript "11356"; talon_exon "59990"; ccdsid "CCDS38113.1"; exon_status "KNOWN"; level "3"; protein_id "ENSMUSP00000108587.1"; source "ENSEMBL"; tag "CCDS";
chr2	ENSEMBL	exon	36103894	36103965	.	-	.	gene_id "ENSMUSG00000026890.19"; transcript_id "ENSMUST00000112967.11"; gene_type "protein_coding"; gene_status "KNOWN"; gene_name "Lhx6"; transcript_type "protein_coding"; transcript_status "KNOWN"; transcript_name "Lhx6-205"; exon_number "2"; exon_id "ENSMUSE00001250941.1"; talon_gene "4330"; talon_transcript "11356"; talon_exon "59989"; ccdsid "CCDS38113.1"; exon_status "KNOWN"; level "3"; protein_id "ENSMUSP00000108587.1"; source "ENSEMBL"; tag "CCDS";
chr2	ENSEMBL	exon	36103346	36103528	.	-	.	gene_id "ENSMUSG00000026890.19"; transcript_id "ENSMUST00000112967.11"; gene_type "protein_coding"; gene_status "KNOWN"; gene_name "Lhx6"; transcript_type "protein_coding"; transcript_status "KNOWN"; transcript_name "Lhx6-205"; exon_number "3"; exon_id "ENSMUSE00001217906.1"; talon_gene "4330"; talon_transcript "11356"; talon_exon "59971"; ccdsid "CCDS38113.1"; exon_status "KNOWN"; level "3"; protein_id "ENSMUSP00000108587.1"; source "ENSEMBL"; tag "CCDS";
chr2	ENSEMBL	exon	36102858	36102979	.	-	.	gene_id "ENSMUSG00000026890.19"; transcript_id "ENSMUST00000112967.11"; gene_type "protein_coding"; gene_status "KNOWN"; gene_name "Lhx6"; transcript_type "protein_coding"; transcript_status "KNOWN"; transcript_name "Lhx6-205"; exon_number "4"; exon_id "ENSMUSE00001207333.1"; talon_gene "4330"; talon_transcript "11356"; talon_exon "59973"; ccdsid "CCDS38113.1"; exon_status "KNOWN"; level "3"; protein_id "ENSMUSP00000108587.1"; source "ENSEMBL"; tag "CCDS";
chr2	ENSEMBL	exon	36094213	36094433	.	-	.	gene_id "ENSMUSG00000026890.19"; transcript_id "ENSMUST00000112967.11"; gene_type "protein_coding"; gene_status "KNOWN"; gene_name "Lhx6"; transcript_type "protein_coding"; transcript_status "KNOWN"; transcript_name "Lhx6-205"; exon_number "5"; exon_id "ENSMUSE00001316190.1"; talon_gene "4330"; talon_transcript "11356"; talon_exon "59975"; ccdsid "CCDS38113.1"; exon_status "KNOWN"; level "3"; protein_id "ENSMUSP00000108587.1"; source "ENSEMBL"; tag "CCDS";
chr2	ENSEMBL	exon	36091606	36091706	.	-	.	gene_id "ENSMUSG00000026890.19"; transcript_id "ENSMUST00000112967.11"; gene_type "protein_coding"; gene_status "KNOWN"; gene_name "Lhx6"; transcript_type "protein_coding"; transcript_status "KNOWN"; transcript_name "Lhx6-205"; exon_number "6"; exon_id "ENSMUSE00001318059.1"; talon_gene "4330"; talon_transcript "11356"; talon_exon "59977"; ccdsid "CCDS38113.1"; exon_status "KNOWN"; level "3"; protein_id "ENSMUSP00000108587.1"; source "ENSEMBL"; tag "CCDS";
chr2	ENSEMBL	exon	36091320	36091415	.	-	.	gene_id "ENSMUSG00000026890.19"; transcript_id "ENSMUST00000112967.11"; gene_type "protein_coding"; gene_status "KNOWN"; gene_name "Lhx6"; transcript_type "protein_coding"; transcript_status "KNOWN"; transcript_name "Lhx6-205"; exon_number "7"; exon_id "ENSMUSE00001329944.1"; talon_gene "4330"; talon_transcript "11356"; talon_exon "59979"; ccdsid "CCDS38113.1"; exon_status "KNOWN"; level "3"; protein_id "ENSMUSP00000108587.1"; source "ENSEMBL"; tag "CCDS";
chr2	ENSEMBL	exon	36090962	36091136	.	-	.	gene_id "ENSMUSG00000026890.19"; transcript_id "ENSMUST00000112967.11"; gene_type "protein_coding"; gene_status "KNOWN"; gene_name "Lhx6"; transcript_type "protein_coding"; transcript_status "KNOWN"; transcript_name "Lhx6-205"; exon_number "8"; exon_id "ENSMUSE00001327866.1"; talon_gene "4330"; talon_transcript "11356"; talon_exon "59981"; ccdsid "CCDS38113.1"; exon_status "KNOWN"; level "3"; protein_id "ENSMUSP00000108587.1"; source "ENSEMBL"; tag "CCDS";
chr2	HAVANA	exon	36081953	36084075	.	-	.	gene_id "ENSMUSG00000026890.19"; transcript_id "ENSMUST00000112967.11"; gene_type "protein_coding"; gene_status "KNOWN"; gene_name "Lhx6"; transcript_type "protein_coding"; transcript_status "KNOWN"; transcript_name "Lhx6-205"; exon_number "9"; exon_id "ENSMUSE00001266751.2"; talon_gene "4330"; talon_transcript "11356"; talon_exon "59985"; ccdsid "CCDS38113.1"; exon_status "KNOWN"; level "2"; protein_id "ENSMUSP00000108585.3"; source "HAVANA"; tag "CCDS";
chr2	TALON	transcript	36081953	36091415	.	-	.	gene_id "ENSMUSG00000026890.19"; transcript_id "ENCODEMT000397588"; gene_name "Lhx6"; gene_status "KNOWN"; gene_type "protein_coding"; transcript_status "NOVEL"; transcript_name "ENCODEMT000397588"; talon_gene "4330"; talon_transcript "397588"; ISM-suffix_to_IDs "11354,11356,11358,11359"; ISM-suffix_transcript "TRUE"; ISM_to_IDs "11354,11356,11358,11359"; ISM_transcript "TRUE";
chr2	ENSEMBL	exon	36091320	36091415	.	-	.	gene_id "ENSMUSG00000026890.19"; transcript_id "ENCODEMT000397588"; gene_type "protein_coding"; gene_status "KNOWN"; gene_name "Lhx6"; transcript_status "NOVEL"; transcript_name "ENCODEMT000397588"; exon_number "1"; exon_id "ENSMUSE00001329944.1"; talon_gene "4330"; talon_transcript "397588"; talon_exon "59979"; ccdsid "CCDS38113.1"; exon_status "KNOWN"; level "3"; protein_id "ENSMUSP00000108587.1"; source "ENSEMBL"; tag "CCDS";
chr2	ENSEMBL	exon	36090962	36091136	.	-	.	gene_id "ENSMUSG00000026890.19"; transcript_id "ENCODEMT000397588"; gene_type "protein_coding"; gene_status "KNOWN"; gene_name "Lhx6"; transcript_status "NOVEL"; transcript_name "ENCODEMT000397588"; exon_number "2"; exon_id "ENSMUSE00001327866.1"; talon_gene "4330"; talon_transcript "397588"; talon_exon "59981"; ccdsid "CCDS38113.1"; exon_status "KNOWN"; level "3"; protein_id "ENSMUSP00000108587.1"; source "ENSEMBL"; tag "CCDS";
chr2	HAVANA	exon	36081953	36084075	.	-	.	gene_id "ENSMUSG00000026890.19"; transcript_id "ENCODEMT000397588"; gene_type "protein_coding"; gene_status "KNOWN"; gene_name "Lhx6"; transcript_status "NOVEL"; transcript_name "ENCODEMT000397588"; exon_number "3"; exon_id "ENSMUSE00001266751.2"; talon_gene "4330"; talon_transcript "397588"; talon_exon "59985"; ccdsid "CCDS38113.1"; exon_status "KNOWN"; level "2"; protein_id "ENSMUSP00000108585.3"; source "HAVANA"; tag "CCDS";
chr2	TALON	transcript	36081954	36091415	.	-	.	gene_id "ENSMUSG00000026890.19"; transcript_id "ENCODEMT000397620"; gene_name "Lhx6"; gene_status "KNOWN"; gene_type "protein_coding"; transcript_status "NOVEL"; transcript_name "ENCODEMT000397620"; talon_gene "4330"; talon_transcript "397620"; ISM-suffix_to_IDs "11353,11355,11357,397591,397601"; ISM-suffix_transcript "TRUE"; ISM_to_IDs "11353,11355,11357,397591,397601"; ISM_transcript "TRUE";
chr2	ENSEMBL	exon	36091320	36091415	.	-	.	gene_id "ENSMUSG00000026890.19"; transcript_id "ENCODEMT000397620"; gene_type "protein_coding"; gene_status "KNOWN"; gene_name "Lhx6"; transcript_status "NOVEL"; transcript_name "ENCODEMT000397620"; exon_number "1"; exon_id "ENSMUSE00001329944.1"; talon_gene "4330"; talon_transcript "397620"; talon_exon "59979"; ccdsid "CCDS38113.1"; exon_status "KNOWN"; level "3"; protein_id "ENSMUSP00000108587.1"; source "ENSEMBL"; tag "CCDS";
chr2	ENSEMBL	exon	36090962	36091136	.	-	.	gene_id "ENSMUSG00000026890.19"; transcript_id "ENCODEMT000397620"; gene_type "protein_coding"; gene_status "KNOWN"; gene_name "Lhx6"; transcript_status "NOVEL"; transcript_name "ENCODEMT000397620"; exon_number "2"; exon_id "ENSMUSE00001327866.1"; talon_gene "4330"; talon_transcript "397620"; talon_exon "59981"; ccdsid "CCDS38113.1"; exon_status "KNOWN"; level "3"; protein_id "ENSMUSP00000108587.1"; source "ENSEMBL"; tag "CCDS";
chr2	ENSEMBL	exon	36087368	36087471	.	-	.	gene_id "ENSMUSG00000026890.19"; transcript_id "ENCODEMT000397620"; gene_type "protein_coding"; gene_status "KNOWN"; gene_name "Lhx6"; transcript_status "NOVEL"; transcript_name "ENCODEMT000397620"; exon_number "3"; exon_id "ENSMUSE00001275317.1"; talon_gene "4330"; talon_transcript "397620"; talon_exon "59983"; ccdsid "CCDS38113.1"; exon_status "KNOWN"; level "3"; protein_id "ENSMUSP00000108587.1"; source "ENSEMBL"; tag "CCDS";
chr2	ENSEMBL	exon	36081954	36084075	.	-	.	gene_id "ENSMUSG00000026890.19"; transcript_id "ENCODEMT000397620"; gene_type "protein_coding"; gene_status "KNOWN"; gene_name "Lhx6"; transcript_status "NOVEL"; transcript_name "ENCODEMT000397620"; exon_number "4"; exon_id "ENSMUSE00000693778.1"; talon_gene "4330"; talon_transcript "397620"; talon_exon "59991"; ccdsid "CCDS38113.1"; exon_status "KNOWN"; level "3"; protein_id "ENSMUSP00000108587.1"; source "ENSEMBL"; tag "CCDS";
chr2	HAVANA	transcript	36083684	36094273	.	-	.	gene_id "ENSMUSG00000026890.19"; transcript_id "ENSMUST00000136821.8"; gene_name "Lhx6"; gene_status "KNOWN"; gene_type "protein_coding"; transcript_type "protein_coding"; transcript_status "KNOWN"; transcript_name "Lhx6-206"; talon_gene "4330"; talon_transcript "11358"; havana_transcript "OTTMUST00000122032.1"; level "2"; protein_id "ENSMUSP00000135776.2"; source "HAVANA"; tag "cds_start_NF"; transcript_support_level "3";
chr2	HAVANA	exon	36094213	36094273	.	-	.	gene_id "ENSMUSG00000026890.19"; transcript_id "ENSMUST00000136821.8"; gene_type "protein_coding"; gene_status "KNOWN"; gene_name "Lhx6"; transcript_type "protein_coding"; transcript_status "KNOWN"; transcript_name "Lhx6-206"; exon_number "1"; exon_id "ENSMUSE00001329243.1"; talon_gene "4330"; talon_transcript "11358"; talon_exon "59992"; exon_status "KNOWN"; level "2"; protein_id "ENSMUSP00000135776.2"; source "HAVANA"; tag "cds_start_NF";
chr2	ENSEMBL	exon	36091606	36091706	.	-	.	gene_id "ENSMUSG00000026890.19"; transcript_id "ENSMUST00000136821.8"; gene_type "protein_coding"; gene_status "KNOWN"; gene_name "Lhx6"; transcript_type "protein_coding"; transcript_status "KNOWN"; transcript_name "Lhx6-206"; exon_number "2"; exon_id "ENSMUSE00001318059.1"; talon_gene "4330"; talon_transcript "11358"; talon_exon "59977"; ccdsid "CCDS38113.1"; exon_status "KNOWN"; level "3"; protein_id "ENSMUSP00000108587.1"; source "ENSEMBL"; tag "CCDS";
chr2	ENSEMBL	exon	36091320	36091415	.	-	.	gene_id "ENSMUSG00000026890.19"; transcript_id "ENSMUST00000136821.8"; gene_type "protein_coding"; gene_status "KNOWN"; gene_name "Lhx6"; transcript_type "protein_coding"; transcript_status "KNOWN"; transcript_name "Lhx6-206"; exon_number "3"; exon_id "ENSMUSE00001329944.1"; talon_gene "4330"; talon_transcript "11358"; talon_exon "59979"; ccdsid "CCDS38113.1"; exon_status "KNOWN"; level "3"; protein_id "ENSMUSP00000108587.1"; source "ENSEMBL"; tag "CCDS";
chr2	ENSEMBL	exon	36090962	36091136	.	-	.	gene_id "ENSMUSG00000026890.19"; transcript_id "ENSMUST00000136821.8"; gene_type "protein_coding"; gene_status "KNOWN"; gene_name "Lhx6"; transcript_type "protein_coding"; transcript_status "KNOWN"; transcript_name "Lhx6-206"; exon_number "4"; exon_id "ENSMUSE00001327866.1"; talon_gene "4330"; talon_transcript "11358"; talon_exon "59981"; ccdsid "CCDS38113.1"; exon_status "KNOWN"; level "3"; protein_id "ENSMUSP00000108587.1"; source "ENSEMBL"; tag "CCDS";
chr2	HAVANA	exon	36083684	36084075	.	-	.	gene_id "ENSMUSG00000026890.19"; transcript_id "ENSMUST00000136821.8"; gene_type "protein_coding"; gene_status "KNOWN"; gene_name "Lhx6"; transcript_type "protein_coding"; transcript_status "KNOWN"; transcript_name "Lhx6-206"; exon_number "5"; exon_id "ENSMUSE00000829330.2"; talon_gene "4330"; talon_transcript "11358"; talon_exon "59993"; exon_status "KNOWN"; level "2"; protein_id "ENSMUSP00000135776.2"; source "HAVANA"; tag "cds_start_NF";
chr2	HAVANA	gene	36116079	36136611	.	-	.	gene_id "ENSMUSG00000026889.12"; gene_name "Rbm18"; gene_status "KNOWN"; gene_type "protein_coding"; talon_gene "4332"; havana_gene "OTTMUSG00000012099.3"; level "2";
chr2	HAVANA	transcript	36116079	36136773	.	-	.	gene_id "ENSMUSG00000026889.12"; transcript_id "ENSMUST00000028251.9"; gene_name "Rbm18"; gene_status "KNOWN"; gene_type "protein_coding"; transcript_type "protein_coding"; transcript_status "KNOWN"; transcript_name "Rbm18-201"; talon_gene "4332"; talon_transcript "11363"; ccdsid "CCDS15969.1"; havana_transcript "OTTMUST00000028791.1"; level "2"; protein_id "ENSMUSP00000028251.3"; source "HAVANA"; tag "CCDS"; transcript_support_level "1";
chr2	HAVANA	exon	36136482	36136773	.	-	.	gene_id "ENSMUSG00000026889.12"; transcript_id "ENSMUST00000028251.9"; gene_type "protein_coding"; gene_status "KNOWN"; gene_name "Rbm18"; transcript_type "protein_coding"; transcript_status "KNOWN"; transcript_name "Rbm18-201"; exon_number "1"; exon_id "ENSMUSE00000841920.1"; talon_gene "4332"; talon_transcript "11363"; talon_exon "60003"; ccdsid "CCDS15969.1"; exon_status "KNOWN"; level "2"; protein_id "ENSMUSP00000028251.3"; source "HAVANA"; tag "CCDS";
chr2	HAVANA	exon	36134135	36134263	.	-	.	gene_id "ENSMUSG00000026889.12"; transcript_id "ENSMUST00000028251.9"; gene_type "protein_coding"; gene_status "KNOWN"; gene_name "Rbm18"; transcript_type "protein_coding"; transcript_status "KNOWN"; transcript_name "Rbm18-201"; exon_number "2"; exon_id "ENSMUSE00000163894.1"; talon_gene "4332"; talon_transcript "11363"; talon_exon "60005"; ccdsid "CCDS15969.1"; exon_status "KNOWN"; level "2"; protein_id "ENSMUSP00000028251.3"; source "HAVANA"; tag "CCDS";
chr2	HAVANA	exon	36127125	36127251	.	-	.	gene_id "ENSMUSG00000026889.12"; transcript_id "ENSMUST00000028251.9"; gene_type "protein_coding"; gene_status "KNOWN"; gene_name "Rbm18"; transcript_type "protein_coding"; transcript_status "KNOWN"; transcript_name "Rbm18-201"; exon_number "3"; exon_id "ENSMUSE00000163890.1"; talon_gene "4332"; talon_transcript "11363"; talon_exon "60007"; ccdsid "CCDS15969.1"; exon_status "KNOWN"; level "2"; protein_id "ENSMUSP00000028251.3"; source "HAVANA"; tag "CCDS";
chr2	HAVANA	exon	36122852	36122938	.	-	.	gene_id "ENSMUSG00000026889.12"; transcript_id "ENSMUST00000028251.9"; gene_type "protein_coding"; gene_status "KNOWN"; gene_name "Rbm18"; transcript_type "protein_coding"; transcript_status "KNOWN"; transcript_name "Rbm18-201"; exon_number "4"; exon_id "ENSMUSE00001227531.1"; talon_gene "4332"; talon_transcript "11363"; talon_exon "60009"; ccdsid "CCDS15969.1"; exon_status "KNOWN"; level "2"; protein_id "ENSMUSP00000028251.3"; source "HAVANA"; tag "CCDS";
chr2	HAVANA	exon	36120813	36120898	.	-	.	gene_id "ENSMUSG00000026889.12"; transcript_id "ENSMUST00000028251.9"; gene_type "protein_coding"; gene_status "KNOWN"; gene_name "Rbm18"; transcript_type "protein_coding"; transcript_status "KNOWN"; transcript_name "Rbm18-201"; exon_number "5"; exon_id "ENSMUSE00001308027.1"; talon_gene "4332"; talon_transcript "11363"; talon_exon "60011"; ccdsid "CCDS15969.1"; exon_status "KNOWN"; level "2"; protein_id "ENSMUSP00000028251.3"; source "HAVANA"; tag "CCDS";
chr2	HAVANA	exon	36116079	36117974	.	-	.	gene_id "ENSMUSG00000026889.12"; transcript_id "ENSMUST00000028251.9"; gene_type "protein_coding"; gene_status "KNOWN"; gene_name "Rbm18"; transcript_type "protein_coding"; transcript_status "KNOWN"; transcript_name "Rbm18-201"; exon_number "6"; exon_id "ENSMUSE00000391060.4"; talon_gene "4332"; talon_transcript "11363"; talon_exon "60013"; ccdsid "CCDS15969.1"; exon_status "KNOWN"; level "2"; protein_id "ENSMUSP00000028251.3"; source "HAVANA"; tag "CCDS";
chr2	TALON	transcript	36116079	36136615	.	-	.	gene_id "ENSMUSG00000026889.12"; transcript_id "ENCODEMT000397911"; gene_name "Rbm18"; gene_status "KNOWN"; gene_type "protein_coding"; transcript_status "NOVEL"; transcript_name "ENCODEMT000397911"; talon_gene "4332"; talon_transcript "397911"; NNC_transcript "TRUE";
chr2	HAVANA	exon	36136482	36136615	.	-	.	gene_id "ENSMUSG00000026889.12"; transcript_id "ENCODEMT000397911"; gene_type "protein_coding"; gene_status "KNOWN"; gene_name "Rbm18"; transcript_status "NOVEL"; transcript_name "ENCODEMT000397911"; exon_number "1"; exon_id "ENSMUSE00000818046.1"; talon_gene "4332"; talon_transcript "397911"; talon_exon "60022"; exon_status "KNOWN"; level "2"; protein_id "ENSMUSP00000117831.1"; source "HAVANA";
chr2	HAVANA	exon	36134135	36134263	.	-	.	gene_id "ENSMUSG00000026889.12"; transcript_id "ENCODEMT000397911"; gene_type "protein_coding"; gene_status "KNOWN"; gene_name "Rbm18"; transcript_status "NOVEL"; transcript_name "ENCODEMT000397911"; exon_number "2"; exon_id "ENSMUSE00000163894.1"; talon_gene "4332"; talon_transcript "397911"; talon_exon "60005"; ccdsid "CCDS15969.1"; exon_status "KNOWN"; level "2"; protein_id "ENSMUSP00000028251.3"; source "HAVANA"; tag "CCDS";
chr2	TALON	exon	36127215	36127251	.	-	.	gene_id "ENSMUSG00000026889.12"; transcript_id "ENCODEMT000397911"; gene_type "protein_coding"; gene_status "KNOWN"; gene_name "Rbm18"; transcript_status "NOVEL"; transcript_name "ENCODEMT000397911"; exon_number "3"; exon_id "1024022"; talon_gene "4332"; talon_transcript "397911"; talon_exon "1024022"; exon_status "NOVEL";
chr2	HAVANA	exon	36122852	36122938	.	-	.	gene_id "ENSMUSG00000026889.12"; transcript_id "ENCODEMT000397911"; gene_type "protein_coding"; gene_status "KNOWN"; gene_name "Rbm18"; transcript_status "NOVEL"; transcript_name "ENCODEMT000397911"; exon_number "4"; exon_id "ENSMUSE00001227531.1"; talon_gene "4332"; talon_transcript "397911"; talon_exon "60009"; ccdsid "CCDS15969.1"; exon_status "KNOWN"; level "2"; protein_id "ENSMUSP00000028251.3"; source "HAVANA"; tag "CCDS";
chr2	HAVANA	exon	36120813	36120898	.	-	.	gene_id "ENSMUSG00000026889.12"; transcript_id "ENCODEMT000397911"; gene_type "protein_coding"; gene_status "KNOWN"; gene_name "Rbm18"; transcript_status "NOVEL"; transcript_name "ENCODEMT000397911"; exon_number "5"; exon_id "ENSMUSE00001308027.1"; talon_gene "4332"; talon_transcript "397911"; talon_exon "60011"; ccdsid "CCDS15969.1"; exon_status "KNOWN"; level "2"; protein_id "ENSMUSP00000028251.3"; source "HAVANA"; tag "CCDS";
chr2	HAVANA	exon	36116079	36117974	.	-	.	gene_id "ENSMUSG00000026889.12"; transcript_id "ENCODEMT000397911"; gene_type "protein_coding"; gene_status "KNOWN"; gene_name "Rbm18"; transcript_status "NOVEL"; transcript_name "ENCODEMT000397911"; exon_number "6"; exon_id "ENSMUSE00000391060.4"; talon_gene "4332"; talon_transcript "397911"; talon_exon "60013"; ccdsid "CCDS15969.1"; exon_status "KNOWN"; level "2"; protein_id "ENSMUSP00000028251.3"; source "HAVANA"; tag "CCDS";
chr2	HAVANA	transcript	36117626	36136611	.	-	.	gene_id "ENSMUSG00000026889.12"; transcript_id "ENSMUST00000122456.7"; gene_name "Rbm18"; gene_status "KNOWN"; gene_type "protein_coding"; transcript_type "protein_coding"; transcript_status "KNOWN"; transcript_name "Rbm18-202"; talon_gene "4332"; talon_transcript "11365"; havana_transcript "OTTMUST00000028794.2"; level "2"; protein_id "ENSMUSP00000113204.1"; source "HAVANA"; tag "basic"; transcript_support_level "1";
chr2	HAVANA	exon	36136482	36136611	.	-	.	gene_id "ENSMUSG00000026889.12"; transcript_id "ENSMUST00000122456.7"; gene_type "protein_coding"; gene_status "KNOWN"; gene_name "Rbm18"; transcript_type "protein_coding"; transcript_status "KNOWN"; transcript_name "Rbm18-202"; exon_number "1"; exon_id "ENSMUSE00000163888.2"; talon_gene "4332"; talon_transcript "11365"; talon_exon "60019"; exon_status "KNOWN"; level "2"; protein_id "ENSMUSP00000113204.1"; source "HAVANA"; tag "basic";
chr2	HAVANA	exon	36134135	36134263	.	-	.	gene_id "ENSMUSG00000026889.12"; transcript_id "ENSMUST00000122456.7"; gene_type "protein_coding"; gene_status "KNOWN"; gene_name "Rbm18"; transcript_type "protein_coding"; transcript_status "KNOWN"; transcript_name "Rbm18-202"; exon_number "2"; exon_id "ENSMUSE00000163894.1"; talon_gene "4332"; talon_transcript "11365"; talon_exon "60005"; ccdsid "CCDS15969.1"; exon_status "KNOWN"; level "2"; protein_id "ENSMUSP00000028251.3"; source "HAVANA"; tag "CCDS";
chr2	HAVANA	exon	36122852	36122938	.	-	.	gene_id "ENSMUSG00000026889.12"; transcript_id "ENSMUST00000122456.7"; gene_type "protein_coding"; gene_status "KNOWN"; gene_name "Rbm18"; transcript_type "protein_coding"; transcript_status "KNOWN"; transcript_name "Rbm18-202"; exon_number "3"; exon_id "ENSMUSE00001227531.1"; talon_gene "4332"; talon_transcript "11365"; talon_exon "60009"; ccdsid "CCDS15969.1"; exon_status "KNOWN"; level "2"; protein_id "ENSMUSP00000028251.3"; source "HAVANA"; tag "CCDS";
chr2	HAVANA	exon	36120813	36120898	.	-	.	gene_id "ENSMUSG00000026889.12"; transcript_id "ENSMUST00000122456.7"; gene_type "protein_coding"; gene_status "KNOWN"; gene_name "Rbm18"; transcript_type "protein_coding"; transcript_status "KNOWN"; transcript_name "Rbm18-202"; exon_number "4"; exon_id "ENSMUSE00001308027.1"; talon_gene "4332"; talon_transcript "11365"; talon_exon "60011"; ccdsid "CCDS15969.1"; exon_status "KNOWN"; level "2"; protein_id "ENSMUSP00000028251.3"; source "HAVANA"; tag "CCDS";
chr2	HAVANA	exon	36117626	36117974	.	-	.	gene_id "ENSMUSG00000026889.12"; transcript_id "ENSMUST00000122456.7"; gene_type "protein_coding"; gene_status "KNOWN"; gene_name "Rbm18"; transcript_type "protein_coding"; transcript_status "KNOWN"; transcript_name "Rbm18-202"; exon_number "5"; exon_id "ENSMUSE00000711940.1"; talon_gene "4332"; talon_transcript "11365"; talon_exon "60021"; exon_status "KNOWN"; level "2"; protein_id "ENSMUSP00000113204.1"; source "HAVANA"; tag "basic";
chr2	HAVANA	transcript	36117768	36136615	.	-	.	gene_id "ENSMUSG00000026889.12"; transcript_id "ENSMUST00000134668.1"; gene_name "Rbm18"; gene_status "KNOWN"; gene_type "protein_coding"; transcript_type "nonsense_mediated_decay"; transcript_status "KNOWN"; transcript_name "Rbm18-203"; talon_gene "4332"; talon_transcript "11366"; havana_transcript "OTTMUST00000028793.2"; level "2"; protein_id "ENSMUSP00000117831.1"; source "HAVANA"; transcript_support_level "2";
chr2	HAVANA	exon	36136482	36136615	.	-	.	gene_id "ENSMUSG00000026889.12"; transcript_id "ENSMUST00000134668.1"; gene_type "protein_coding"; gene_status "KNOWN"; gene_name "Rbm18"; transcript_type "nonsense_mediated_decay"; transcript_status "KNOWN"; transcript_name "Rbm18-203"; exon_number "1"; exon_id "ENSMUSE00000818046.1"; talon_gene "4332"; talon_transcript "11366"; talon_exon "60022"; exon_status "KNOWN"; level "2"; protein_id "ENSMUSP00000117831.1"; source "HAVANA";
chr2	HAVANA	exon	36134135	36134263	.	-	.	gene_id "ENSMUSG00000026889.12"; transcript_id "ENSMUST00000134668.1"; gene_type "protein_coding"; gene_status "KNOWN"; gene_name "Rbm18"; transcript_type "nonsense_mediated_decay"; transcript_status "KNOWN"; transcript_name "Rbm18-203"; exon_number "2"; exon_id "ENSMUSE00000163894.1"; talon_gene "4332"; talon_transcript "11366"; talon_exon "60005"; ccdsid "CCDS15969.1"; exon_status "KNOWN"; level "2"; protein_id "ENSMUSP00000028251.3"; source "HAVANA"; tag "CCDS";
chr2	HAVANA	exon	36127181	36127251	.	-	.	gene_id "ENSMUSG00000026889.12"; transcript_id "ENSMUST00000134668.1"; gene_type "protein_coding"; gene_status "KNOWN"; gene_name "Rbm18"; transcript_type "nonsense_mediated_decay"; transcript_status "KNOWN"; transcript_name "Rbm18-203"; exon_number "3"; exon_id "ENSMUSE00000730992.1"; talon_gene "4332"; talon_transcript "11366"; talon_exon "60023"; exon_status "KNOWN"; level "2"; protein_id "ENSMUSP00000117831.1"; source "HAVANA";
chr2	HAVANA	exon	36122852	36122938	.	-	.	gene_id "ENSMUSG00000026889.12"; transcript_id "ENSMUST00000134668.1"; gene_type "protein_coding"; gene_status "KNOWN"; gene_name "Rbm18"; transcript_type "nonsense_mediated_decay"; transcript_status "KNOWN"; transcript_name "Rbm18-203"; exon_number "4"; exon_id "ENSMUSE00001227531.1"; talon_gene "4332"; talon_transcript "11366"; talon_exon "60009"; ccdsid "CCDS15969.1"; exon_status "KNOWN"; level "2"; protein_id "ENSMUSP00000028251.3"; source "HAVANA"; tag "CCDS";
chr2	HAVANA	exon	36120813	36120898	.	-	.	gene_id "ENSMUSG00000026889.12"; transcript_id "ENSMUST00000134668.1"; gene_type "protein_coding"; gene_status "KNOWN"; gene_name "Rbm18"; transcript_type "nonsense_mediated_decay"; transcript_status "KNOWN"; transcript_name "Rbm18-203"; exon_number "5"; exon_id "ENSMUSE00001308027.1"; talon_gene "4332"; talon_transcript "11366"; talon_exon "60011"; ccdsid "CCDS15969.1"; exon_status "KNOWN"; level "2"; protein_id "ENSMUSP00000028251.3"; source "HAVANA"; tag "CCDS";
chr2	HAVANA	exon	36117768	36117974	.	-	.	gene_id "ENSMUSG00000026889.12"; transcript_id "ENSMUST00000134668.1"; gene_type "protein_coding"; gene_status "KNOWN"; gene_name "Rbm18"; transcript_type "nonsense_mediated_decay"; transcript_status "KNOWN"; transcript_name "Rbm18-203"; exon_number "6"; exon_id "ENSMUSE00000845562.1"; talon_gene "4332"; talon_transcript "11366"; talon_exon "60025"; exon_status "KNOWN"; level "2"; protein_id "ENSMUSP00000117831.1"; source "HAVANA";
chr2	HAVANA	transcript	36126220	36136611	.	-	.	gene_id "ENSMUSG00000026889.12"; transcript_id "ENSMUST00000142809.1"; gene_name "Rbm18"; gene_status "KNOWN"; gene_type "protein_coding"; transcript_type "retained_intron"; transcript_status "KNOWN"; transcript_name "Rbm18-204"; talon_gene "4332"; talon_transcript "11367"; havana_transcript "OTTMUST00000028792.1"; level "2"; source "HAVANA"; transcript_support_level "1";
chr2	HAVANA	exon	36134135	36136611	.	-	.	gene_id "ENSMUSG00000026889.12"; transcript_id "ENSMUST00000142809.1"; gene_type "protein_coding"; gene_status "KNOWN"; gene_name "Rbm18"; transcript_type "retained_intron"; transcript_status "KNOWN"; transcript_name "Rbm18-204"; exon_number "1"; exon_id "ENSMUSE00000709954.2"; talon_gene "4332"; talon_transcript "11367"; talon_exon "60026"; exon_status "KNOWN"; level "2"; source "HAVANA";
chr2	HAVANA	exon	36126220	36127251	.	-	.	gene_id "ENSMUSG00000026889.12"; transcript_id "ENSMUST00000142809.1"; gene_type "protein_coding"; gene_status "KNOWN"; gene_name "Rbm18"; transcript_type "retained_intron"; transcript_status "KNOWN"; transcript_name "Rbm18-204"; exon_number "2"; exon_id "ENSMUSE00000820760.1"; talon_gene "4332"; talon_transcript "11367"; talon_exon "60027"; exon_status "KNOWN"; level "2"; source "HAVANA";
chr2	HAVANA	gene	36136389	36190647	.	+	.	gene_id "ENSMUSG00000026887.9"; gene_name "Mrrf"; gene_status "KNOWN"; gene_type "protein_coding"; talon_gene "4333"; havana_gene "OTTMUSG00000012096.3"; level "2";
chr2	HAVANA	transcript	36136389	36190647	.	+	.	gene_id "ENSMUSG00000026887.9"; transcript_id "ENSMUST00000028250.8"; gene_name "Mrrf"; gene_status "KNOWN"; gene_type "protein_coding"; transcript_type "protein_coding"; transcript_status "KNOWN"; transcript_name "Mrrf-201"; talon_gene "4333"; talon_transcript "11368"; ccdsid "CCDS38114.1"; havana_transcript "OTTMUST00000028782.1"; level "2"; protein_id "ENSMUSP00000028250.2"; source "HAVANA"; tag "CCDS"; transcript_support_level "1";
chr2	HAVANA	exon	36136389	36136699	.	+	.	gene_id "ENSMUSG00000026887.9"; transcript_id "ENSMUST00000028250.8"; gene_type "protein_coding"; gene_status "KNOWN"; gene_name "Mrrf"; transcript_type "protein_coding"; transcript_status "KNOWN"; transcript_name "Mrrf-201"; exon_number "1"; exon_id "ENSMUSE00000753784.1"; talon_gene "4333"; talon_transcript "11368"; talon_exon "60028"; ccdsid "CCDS38114.1"; exon_status "KNOWN"; level "2"; protein_id "ENSMUSP00000028250.2"; source "HAVANA"; tag "CCDS";
chr2	HAVANA	exon	36141446	36141657	.	+	.	gene_id "ENSMUSG00000026887.9"; transcript_id "ENSMUST00000028250.8"; gene_type "protein_coding"; gene_status "KNOWN"; gene_name "Mrrf"; transcript_type "protein_coding"; transcript_status "KNOWN"; transcript_name "Mrrf-201"; exon_number "2"; exon_id "ENSMUSE00000867545.1"; talon_gene "4333"; talon_transcript "11368"; talon_exon "60030"; ccdsid "CCDS38114.1"; exon_status "KNOWN"; level "2"; protein_id "ENSMUSP00000028250.2"; source "HAVANA"; tag "CCDS";
chr2	HAVANA	exon	36147903	36148058	.	+	.	gene_id "ENSMUSG00000026887.9"; transcript_id "ENSMUST00000028250.8"; gene_type "protein_coding"; gene_status "KNOWN"; gene_name "Mrrf"; transcript_type "protein_coding"; transcript_status "KNOWN"; transcript_name "Mrrf-201"; exon_number "3"; exon_id "ENSMUSE00001242659.1"; talon_gene "4333"; talon_transcript "11368"; talon_exon "60032"; ccdsid "CCDS38114.1"; exon_status "KNOWN"; level "2"; protein_id "ENSMUSP00000028250.2"; source "HAVANA"; tag "CCDS";
chr2	HAVANA	exon	36153593	36153711	.	+	.	gene_id "ENSMUSG00000026887.9"; transcript_id "ENSMUST00000028250.8"; gene_type "protein_coding"; gene_status "KNOWN"; gene_name "Mrrf"; transcript_type "protein_coding"; transcript_status "KNOWN"; transcript_name "Mrrf-201"; exon_number "4"; exon_id "ENSMUSE00001271749.1"; talon_gene "4333"; talon_transcript "11368"; talon_exon "60034"; ccdsid "CCDS38114.1"; exon_status "KNOWN"; level "2"; protein_id "ENSMUSP00000028250.2"; source "HAVANA"; tag "CCDS";
chr2	HAVANA	exon	36159599	36159690	.	+	.	gene_id "ENSMUSG00000026887.9"; transcript_id "ENSMUST00000028250.8"; gene_type "protein_coding"; gene_status "KNOWN"; gene_name "Mrrf"; transcript_type "protein_coding"; transcript_status "KNOWN"; transcript_name "Mrrf-201"; exon_number "5"; exon_id "ENSMUSE00000163880.1"; talon_gene "4333"; talon_transcript "11368"; talon_exon "60036"; ccdsid "CCDS38114.1"; exon_status "KNOWN"; level "2"; protein_id "ENSMUSP00000028250.2"; source "HAVANA"; tag "CCDS";
chr2	HAVANA	exon	36177115	36177274	.	+	.	gene_id "ENSMUSG00000026887.9"; transcript_id "ENSMUST00000028250.8"; gene_type "protein_coding"; gene_status "KNOWN"; gene_name "Mrrf"; transcript_type "protein_coding"; transcript_status "KNOWN"; transcript_name "Mrrf-201"; exon_number "6"; exon_id "ENSMUSE00000256990.1"; talon_gene "4333"; talon_transcript "11368"; talon_exon "60038"; ccdsid "CCDS38114.1"; exon_status "KNOWN"; level "2"; protein_id "ENSMUSP00000028250.2"; source "HAVANA"; tag "CCDS";
chr2	HAVANA	exon	36189075	36190647	.	+	.	gene_id "ENSMUSG00000026887.9"; transcript_id "ENSMUST00000028250.8"; gene_type "protein_coding"; gene_status "KNOWN"; gene_name "Mrrf"; transcript_type "protein_coding"; transcript_status "KNOWN"; transcript_name "Mrrf-201"; exon_number "7"; exon_id "ENSMUSE00000366509.3"; talon_gene "4333"; talon_transcript "11368"; talon_exon "60040"; ccdsid "CCDS38114.1"; exon_status "KNOWN"; level "2"; protein_id "ENSMUSP00000028250.2"; source "HAVANA"; tag "CCDS";
chr2	HAVANA	gene	36230426	36252272	.	+	.	gene_id "ENSMUSG00000047250.13"; gene_name "Ptgs1"; gene_status "KNOWN"; gene_type "protein_coding"; talon_gene "4337"; havana_gene "OTTMUSG00000012142.2"; level "2";
chr2	HAVANA	transcript	36230426	36252272	.	+	.	gene_id "ENSMUSG00000047250.13"; transcript_id "ENSMUST00000062069.5"; gene_name "Ptgs1"; gene_status "KNOWN"; gene_type "protein_coding"; transcript_type "protein_coding"; transcript_status "KNOWN"; transcript_name "Ptgs1-201"; talon_gene "4337"; talon_transcript "11379"; ccdsid "CCDS15970.1"; havana_transcript "OTTMUST00000028971.1"; level "2"; protein_id "ENSMUSP00000059977.5"; source "HAVANA"; tag "CCDS"; transcript_support_level "1";
chr2	HAVANA	exon	36230426	36230569	.	+	.	gene_id "ENSMUSG00000047250.13"; transcript_id "ENSMUST00000062069.5"; gene_type "protein_coding"; gene_status "KNOWN"; gene_name "Ptgs1"; transcript_type "protein_coding"; transcript_status "KNOWN"; transcript_name "Ptgs1-201"; exon_number "1"; exon_id "ENSMUSE00000645648.2"; talon_gene "4337"; talon_transcript "11379"; talon_exon "60071"; ccdsid "CCDS15970.1"; exon_status "KNOWN"; level "2"; protein_id "ENSMUSP00000059977.5"; source "HAVANA"; tag "CCDS";
chr2	HAVANA	exon	36230668	36230763	.	+	.	gene_id "ENSMUSG00000047250.13"; transcript_id "ENSMUST00000062069.5"; gene_type "protein_coding"; gene_status "KNOWN"; gene_name "Ptgs1"; transcript_type "protein_coding"; transcript_status "KNOWN"; transcript_name "Ptgs1-201"; exon_number "2"; exon_id "ENSMUSE00000411763.1"; talon_gene "4337"; talon_transcript "11379"; talon_exon "60073"; ccdsid "CCDS15970.1"; exon_status "KNOWN"; level "2"; protein_id "ENSMUSP00000059977.5"; source "HAVANA"; tag "CCDS";
chr2	HAVANA	exon	36237207	36237323	.	+	.	gene_id "ENSMUSG00000047250.13"; transcript_id "ENSMUST00000062069.5"; gene_type "protein_coding"; gene_status "KNOWN"; gene_name "Ptgs1"; transcript_type "protein_coding"; transcript_status "KNOWN"; transcript_name "Ptgs1-201"; exon_number "3"; exon_id "ENSMUSE00001216787.1"; talon_gene "4337"; talon_transcript "11379"; talon_exon "60075"; ccdsid "CCDS15970.1"; exon_status "KNOWN"; level "2"; protein_id "ENSMUSP00000059977.5"; source "HAVANA"; tag "CCDS";
chr2	HAVANA	exon	36237651	36237791	.	+	.	gene_id "ENSMUSG00000047250.13"; transcript_id "ENSMUST00000062069.5"; gene_type "protein_coding"; gene_status "KNOWN"; gene_name "Ptgs1"; transcript_type "protein_coding"; transcript_status "KNOWN"; transcript_name "Ptgs1-201"; exon_number "4"; exon_id "ENSMUSE00001243882.1"; talon_gene "4337"; talon_transcript "11379"; talon_exon "60077"; ccdsid "CCDS15970.1"; exon_status "KNOWN"; level "2"; protein_id "ENSMUSP00000059977.5"; source "HAVANA"; tag "CCDS";
chr2	HAVANA	exon	36237957	36238100	.	+	.	gene_id "ENSMUSG00000047250.13"; transcript_id "ENSMUST00000062069.5"; gene_type "protein_coding"; gene_status "KNOWN"; gene_name "Ptgs1"; transcript_type "protein_coding"; transcript_status "KNOWN"; transcript_name "Ptgs1-201"; exon_number "5"; exon_id "ENSMUSE00001227329.1"; talon_gene "4337"; talon_transcript "11379"; talon_exon "60079"; ccdsid "CCDS15970.1"; exon_status "KNOWN"; level "2"; protein_id "ENSMUSP00000059977.5"; source "HAVANA"; tag "CCDS";
chr2	HAVANA	exon	36240596	36240777	.	+	.	gene_id "ENSMUSG00000047250.13"; transcript_id "ENSMUST00000062069.5"; gene_type "protein_coding"; gene_status "KNOWN"; gene_name "Ptgs1"; transcript_type "protein_coding"; transcript_status "KNOWN"; transcript_name "Ptgs1-201"; exon_number "6"; exon_id "ENSMUSE00000391309.1"; talon_gene "4337"; talon_transcript "11379"; talon_exon "60081"; ccdsid "CCDS15970.1"; exon_status "KNOWN"; level "2"; protein_id "ENSMUSP00000059977.5"; source "HAVANA"; tag "CCDS";
chr2	HAVANA	exon	36240871	36240954	.	+	.	gene_id "ENSMUSG00000047250.13"; transcript_id "ENSMUST00000062069.5"; gene_type "protein_coding"; gene_status "KNOWN"; gene_name "Ptgs1"; transcript_type "protein_coding"; transcript_status "KNOWN"; transcript_name "Ptgs1-201"; exon_number "7"; exon_id "ENSMUSE00000348474.1"; talon_gene "4337"; talon_transcript "11379"; talon_exon "60083"; ccdsid "CCDS15970.1"; exon_status "KNOWN"; level "2"; protein_id "ENSMUSP00000059977.5"; source "HAVANA"; tag "CCDS";
chr2	HAVANA	exon	36242763	36243009	.	+	.	gene_id "ENSMUSG00000047250.13"; transcript_id "ENSMUST00000062069.5"; gene_type "protein_coding"; gene_status "KNOWN"; gene_name "Ptgs1"; transcript_type "protein_coding"; transcript_status "KNOWN"; transcript_name "Ptgs1-201"; exon_number "8"; exon_id "ENSMUSE00000388544.1"; talon_gene "4337"; talon_transcript "11379"; talon_exon "60085"; ccdsid "CCDS15970.1"; exon_status "KNOWN"; level "2"; protein_id "ENSMUSP00000059977.5"; source "HAVANA"; tag "CCDS";
chr2	HAVANA	exon	36245044	36245330	.	+	.	gene_id "ENSMUSG00000047250.13"; transcript_id "ENSMUST00000062069.5"; gene_type "protein_coding"; gene_status "KNOWN"; gene_name "Ptgs1"; transcript_type "protein_coding"; transcript_status "KNOWN"; transcript_name "Ptgs1-201"; exon_number "9"; exon_id "ENSMUSE00000379419.1"; talon_gene "4337"; talon_transcript "11379"; talon_exon "60087"; ccdsid "CCDS15970.1"; exon_status "KNOWN"; level "2"; protein_id "ENSMUSP00000059977.5"; source "HAVANA"; tag "CCDS";
chr2	HAVANA	exon	36249096	36249243	.	+	.	gene_id "ENSMUSG00000047250.13"; transcript_id "ENSMUST00000062069.5"; gene_type "protein_coding"; gene_status "KNOWN"; gene_name "Ptgs1"; transcript_type "protein_coding"; transcript_status "KNOWN"; transcript_name "Ptgs1-201"; exon_number "10"; exon_id "ENSMUSE00000339002.1"; talon_gene "4337"; talon_transcript "11379"; talon_exon "60089"; ccdsid "CCDS15970.1"; exon_status "KNOWN"; level "2"; protein_id "ENSMUSP00000059977.5"; source "HAVANA"; tag "CCDS";
chr2	HAVANA	exon	36250996	36252272	.	+	.	gene_id "ENSMUSG00000047250.13"; transcript_id "ENSMUST00000062069.5"; gene_type "protein_coding"; gene_status "KNOWN"; gene_name "Ptgs1"; transcript_type "protein_coding"; transcript_status "KNOWN"; transcript_name "Ptgs1-201"; exon_number "11"; exon_id "ENSMUSE00000363938.2"; talon_gene "4337"; talon_transcript "11379"; talon_exon "60091"; ccdsid "CCDS15970.1"; exon_status "KNOWN"; level "2"; protein_id "ENSMUSP00000059977.5"; source "HAVANA"; tag "CCDS";
chr2	HAVANA	gene	37350074	37359196	.	-	.	gene_id "ENSMUSG00000009030.14"; gene_name "Pdcl"; gene_status "KNOWN"; gene_type "protein_coding"; talon_gene "4385"; havana_gene "OTTMUSG00000012647.3"; level "2";
chr2	HAVANA	transcript	37350074	37359332	.	-	.	gene_id "ENSMUSG00000009030.14"; transcript_id "ENSMUST00000009174.14"; gene_name "Pdcl"; gene_status "KNOWN"; gene_type "protein_coding"; transcript_type "protein_coding"; transcript_status "KNOWN"; transcript_name "Pdcl-201"; talon_gene "4385"; talon_transcript "11471"; ccdsid "CCDS15998.1"; havana_transcript "OTTMUST00000030098.1"; level "2"; protein_id "ENSMUSP00000009174.8"; source "HAVANA"; tag "CCDS"; transcript_support_level "1";
chr2	HAVANA	exon	37359143	37359332	.	-	.	gene_id "ENSMUSG00000009030.14"; transcript_id "ENSMUST00000009174.14"; gene_type "protein_coding"; gene_status "KNOWN"; gene_name "Pdcl"; transcript_type "protein_coding"; transcript_status "KNOWN"; transcript_name "Pdcl-201"; exon_number "1"; exon_id "ENSMUSE00000736398.1"; talon_gene "4385"; talon_transcript "11471"; talon_exon "60291"; ccdsid "CCDS15998.1"; exon_status "KNOWN"; level "2"; protein_id "ENSMUSP00000009174.8"; source "HAVANA"; tag "CCDS";
chr2	HAVANA	exon	37357204	37357380	.	-	.	gene_id "ENSMUSG00000009030.14"; transcript_id "ENSMUST00000009174.14"; gene_type "protein_coding"; gene_status "KNOWN"; gene_name "Pdcl"; transcript_type "protein_coding"; transcript_status "KNOWN"; transcript_name "Pdcl-201"; exon_number "2"; exon_id "ENSMUSE00001365169.1"; talon_gene "4385"; talon_transcript "11471"; talon_exon "60293"; ccdsid "CCDS15998.1"; exon_status "KNOWN"; level "2"; protein_id "ENSMUSP00000009174.8"; source "HAVANA"; tag "CCDS";
chr2	HAVANA	exon	37355636	37355817	.	-	.	gene_id "ENSMUSG00000009030.14"; transcript_id "ENSMUST00000009174.14"; gene_type "protein_coding"; gene_status "KNOWN"; gene_name "Pdcl"; transcript_type "protein_coding"; transcript_status "KNOWN"; transcript_name "Pdcl-201"; exon_number "3"; exon_id "ENSMUSE00001209094.1"; talon_gene "4385"; talon_transcript "11471"; talon_exon "60295"; ccdsid "CCDS15998.1"; exon_status "KNOWN"; level "2"; protein_id "ENSMUSP00000009174.8"; source "HAVANA"; tag "CCDS";
chr2	HAVANA	exon	37350074	37352382	.	-	.	gene_id "ENSMUSG00000009030.14"; transcript_id "ENSMUST00000009174.14"; gene_type "protein_coding"; gene_status "KNOWN"; gene_name "Pdcl"; transcript_type "protein_coding"; transcript_status "KNOWN"; transcript_name "Pdcl-201"; exon_number "4"; exon_id "ENSMUSE00000341216.8"; talon_gene "4385"; talon_transcript "11471"; talon_exon "60297"; ccdsid "CCDS15998.1"; exon_status "KNOWN"; level "2"; protein_id "ENSMUSP00000009174.8"; source "HAVANA"; tag "CCDS";
chr2	HAVANA	transcript	37350588	37359253	.	-	.	gene_id "ENSMUSG00000009030.14"; transcript_id "ENSMUST00000112940.7"; gene_name "Pdcl"; gene_status "KNOWN"; gene_type "protein_coding"; transcript_type "protein_coding"; transcript_status "KNOWN"; transcript_name "Pdcl-202"; talon_gene "4385"; talon_transcript "11472"; ccdsid "CCDS15998.1"; havana_transcript "OTTMUST00000030099.1"; level "2"; protein_id "ENSMUSP00000108562.1"; source "HAVANA"; tag "CCDS"; transcript_support_level "1";
chr2	HAVANA	exon	37358352	37359253	.	-	.	gene_id "ENSMUSG00000009030.14"; transcript_id "ENSMUST00000112940.7"; gene_type "protein_coding"; gene_status "KNOWN"; gene_name "Pdcl"; transcript_type "protein_coding"; transcript_status "KNOWN"; transcript_name "Pdcl-202"; exon_number "1"; exon_id "ENSMUSE00000693705.1"; talon_gene "4385"; talon_transcript "11472"; talon_exon "60298"; ccdsid "CCDS15998.1"; exon_status "KNOWN"; level "2"; protein_id "ENSMUSP00000108562.1"; source "HAVANA"; tag "CCDS";
chr2	HAVANA	exon	37357204	37357380	.	-	.	gene_id "ENSMUSG00000009030.14"; transcript_id "ENSMUST00000112940.7"; gene_type "protein_coding"; gene_status "KNOWN"; gene_name "Pdcl"; transcript_type "protein_coding"; transcript_status "KNOWN"; transcript_name "Pdcl-202"; exon_number "2"; exon_id "ENSMUSE00001365169.1"; talon_gene "4385"; talon_transcript "11472"; talon_exon "60293"; ccdsid "CCDS15998.1"; exon_status "KNOWN"; level "2"; protein_id "ENSMUSP00000009174.8"; source "HAVANA"; tag "CCDS";
chr2	HAVANA	exon	37355636	37355817	.	-	.	gene_id "ENSMUSG00000009030.14"; transcript_id "ENSMUST00000112940.7"; gene_type "protein_coding"; gene_status "KNOWN"; gene_name "Pdcl"; transcript_type "protein_coding"; transcript_status "KNOWN"; transcript_name "Pdcl-202"; exon_number "3"; exon_id "ENSMUSE00001209094.1"; talon_gene "4385"; talon_transcript "11472"; talon_exon "60295"; ccdsid "CCDS15998.1"; exon_status "KNOWN"; level "2"; protein_id "ENSMUSP00000009174.8"; source "HAVANA"; tag "CCDS";
chr2	HAVANA	exon	37350588	37352382	.	-	.	gene_id "ENSMUSG00000009030.14"; transcript_id "ENSMUST00000112940.7"; gene_type "protein_coding"; gene_status "KNOWN"; gene_name "Pdcl"; transcript_type "protein_coding"; transcript_status "KNOWN"; transcript_name "Pdcl-202"; exon_number "4"; exon_id "ENSMUSE00000693704.1"; talon_gene "4385"; talon_transcript "11472"; talon_exon "60300"; ccdsid "CCDS15998.1"; exon_status "KNOWN"; level "2"; protein_id "ENSMUSP00000108562.1"; source "HAVANA"; tag "CCDS";
chr2	HAVANA	transcript	37352119	37359189	.	-	.	gene_id "ENSMUSG00000009030.14"; transcript_id "ENSMUST00000138314.3"; gene_name "Pdcl"; gene_status "KNOWN"; gene_type "protein_coding"; transcript_type "nonsense_mediated_decay"; transcript_status "KNOWN"; transcript_name "Pdcl-203"; talon_gene "4385"; talon_transcript "11473"; havana_transcript "OTTMUST00000030101.2"; level "2"; protein_id "ENSMUSP00000145483.1"; source "HAVANA"; transcript_support_level "3";
chr2	HAVANA	exon	37359143	37359189	.	-	.	gene_id "ENSMUSG00000009030.14"; transcript_id "ENSMUST00000138314.3"; gene_type "protein_coding"; gene_status "KNOWN"; gene_name "Pdcl"; transcript_type "nonsense_mediated_decay"; transcript_status "KNOWN"; transcript_name "Pdcl-203"; exon_number "1"; exon_id "ENSMUSE00000826639.1"; talon_gene "4385"; talon_transcript "11473"; talon_exon "60301"; exon_status "KNOWN"; level "2"; protein_id "ENSMUSP00000145483.1"; source "HAVANA";
chr2	HAVANA	exon	37357204	37357380	.	-	.	gene_id "ENSMUSG00000009030.14"; transcript_id "ENSMUST00000138314.3"; gene_type "protein_coding"; gene_status "KNOWN"; gene_name "Pdcl"; transcript_type "nonsense_mediated_decay"; transcript_status "KNOWN"; transcript_name "Pdcl-203"; exon_number "2"; exon_id "ENSMUSE00001365169.1"; talon_gene "4385"; talon_transcript "11473"; talon_exon "60293"; ccdsid "CCDS15998.1"; exon_status "KNOWN"; level "2"; protein_id "ENSMUSP00000009174.8"; source "HAVANA"; tag "CCDS";
chr2	HAVANA	exon	37356165	37356266	.	-	.	gene_id "ENSMUSG00000009030.14"; transcript_id "ENSMUST00000138314.3"; gene_type "protein_coding"; gene_status "KNOWN"; gene_name "Pdcl"; transcript_type "nonsense_mediated_decay"; transcript_status "KNOWN"; transcript_name "Pdcl-203"; exon_number "3"; exon_id "ENSMUSE00000839825.1"; talon_gene "4385"; talon_transcript "11473"; talon_exon "60303"; exon_status "KNOWN"; level "2"; protein_id "ENSMUSP00000145483.1"; source "HAVANA";
chr2	HAVANA	exon	37355636	37355817	.	-	.	gene_id "ENSMUSG00000009030.14"; transcript_id "ENSMUST00000138314.3"; gene_type "protein_coding"; gene_status "KNOWN"; gene_name "Pdcl"; transcript_type "nonsense_mediated_decay"; transcript_status "KNOWN"; transcript_name "Pdcl-203"; exon_number "4"; exon_id "ENSMUSE00001209094.1"; talon_gene "4385"; talon_transcript "11473"; talon_exon "60295"; ccdsid "CCDS15998.1"; exon_status "KNOWN"; level "2"; protein_id "ENSMUSP00000009174.8"; source "HAVANA"; tag "CCDS";
chr2	HAVANA	exon	37352119	37352382	.	-	.	gene_id "ENSMUSG00000009030.14"; transcript_id "ENSMUST00000138314.3"; gene_type "protein_coding"; gene_status "KNOWN"; gene_name "Pdcl"; transcript_type "nonsense_mediated_decay"; transcript_status "KNOWN"; transcript_name "Pdcl-203"; exon_number "5"; exon_id "ENSMUSE00000809132.1"; talon_gene "4385"; talon_transcript "11473"; talon_exon "60305"; exon_status "KNOWN"; level "2"; protein_id "ENSMUSP00000145483.1"; source "HAVANA";
chr2	HAVANA	transcript	37352158	37359196	.	-	.	gene_id "ENSMUSG00000009030.14"; transcript_id "ENSMUST00000147703.2"; gene_name "Pdcl"; gene_status "KNOWN"; gene_type "protein_coding"; transcript_type "protein_coding"; transcript_status "KNOWN"; transcript_name "Pdcl-204"; talon_gene "4385"; talon_transcript "11474"; havana_transcript "OTTMUST00000030100.2"; level "2"; protein_id "ENSMUSP00000119372.1"; source "HAVANA"; tag "cds_end_NF"; transcript_support_level "3";
chr2	HAVANA	exon	37359143	37359196	.	-	.	gene_id "ENSMUSG00000009030.14"; transcript_id "ENSMUST00000147703.2"; gene_type "protein_coding"; gene_status "KNOWN"; gene_name "Pdcl"; transcript_type "protein_coding"; transcript_status "KNOWN"; transcript_name "Pdcl-204"; exon_number "1"; exon_id "ENSMUSE00000603387.5"; talon_gene "4385"; talon_transcript "11474"; talon_exon "60306"; exon_status "KNOWN"; level "2"; protein_id "ENSMUSP00000119372.1"; source "HAVANA"; tag "cds_end_NF";
chr2	HAVANA	exon	37358352	37358398	.	-	.	gene_id "ENSMUSG00000009030.14"; transcript_id "ENSMUST00000147703.2"; gene_type "protein_coding"; gene_status "KNOWN"; gene_name "Pdcl"; transcript_type "protein_coding"; transcript_status "KNOWN"; transcript_name "Pdcl-204"; exon_number "2"; exon_id "ENSMUSE00000742036.1"; talon_gene "4385"; talon_transcript "11474"; talon_exon "60308"; exon_status "KNOWN"; level "2"; protein_id "ENSMUSP00000119372.1"; source "HAVANA"; tag "cds_end_NF";
chr2	HAVANA	exon	37357204	37357380	.	-	.	gene_id "ENSMUSG00000009030.14"; transcript_id "ENSMUST00000147703.2"; gene_type "protein_coding"; gene_status "KNOWN"; gene_name "Pdcl"; transcript_type "protein_coding"; transcript_status "KNOWN"; transcript_name "Pdcl-204"; exon_number "3"; exon_id "ENSMUSE00001365169.1"; talon_gene "4385"; talon_transcript "11474"; talon_exon "60293"; ccdsid "CCDS15998.1"; exon_status "KNOWN"; level "2"; protein_id "ENSMUSP00000009174.8"; source "HAVANA"; tag "CCDS";
chr2	HAVANA	exon	37355636	37355817	.	-	.	gene_id "ENSMUSG00000009030.14"; transcript_id "ENSMUST00000147703.2"; gene_type "protein_coding"; gene_status "KNOWN"; gene_name "Pdcl"; transcript_type "protein_coding"; transcript_status "KNOWN"; transcript_name "Pdcl-204"; exon_number "4"; exon_id "ENSMUSE00001209094.1"; talon_gene "4385"; talon_transcript "11474"; talon_exon "60295"; ccdsid "CCDS15998.1"; exon_status "KNOWN"; level "2"; protein_id "ENSMUSP00000009174.8"; source "HAVANA"; tag "CCDS";
chr2	HAVANA	exon	37352158	37352382	.	-	.	gene_id "ENSMUSG00000009030.14"; transcript_id "ENSMUST00000147703.2"; gene_type "protein_coding"; gene_status "KNOWN"; gene_name "Pdcl"; transcript_type "protein_coding"; transcript_status "KNOWN"; transcript_name "Pdcl-204"; exon_number "5"; exon_id "ENSMUSE00000818491.1"; talon_gene "4385"; talon_transcript "11474"; talon_exon "60309"; exon_status "KNOWN"; level "2"; protein_id "ENSMUSP00000119372.1"; source "HAVANA"; tag "cds_end_NF";
chr2	HAVANA	gene	37370073	37399588	.	-	.	gene_id "ENSMUSG00000075376.10"; gene_name "Rc3h2"; gene_status "KNOWN"; gene_type "protein_coding"; talon_gene "4386"; havana_gene "OTTMUSG00000012649.2"; level "2"; tag "ncRNA_host";
chr2	ENSEMBL	transcript	37370073	37414821	.	-	.	gene_id "ENSMUSG00000075376.10"; transcript_id "ENSMUST00000100143.9"; gene_name "Rc3h2"; gene_status "KNOWN"; gene_type "protein_coding"; transcript_type "protein_coding"; transcript_status "KNOWN"; transcript_name "Rc3h2-201"; talon_gene "4386"; talon_transcript "11476"; ccdsid "CCDS38116.1"; level "3"; protein_id "ENSMUSP00000097721.3"; source "ENSEMBL"; tag "CCDS"; transcript_support_level "5";
chr2	ENSEMBL	exon	37414516	37414821	.	-	.	gene_id "ENSMUSG00000075376.10"; transcript_id "ENSMUST00000100143.9"; gene_type "protein_coding"; gene_status "KNOWN"; gene_name "Rc3h2"; transcript_type "protein_coding"; transcript_status "KNOWN"; transcript_name "Rc3h2-201"; exon_number "1"; exon_id "ENSMUSE00000900534.1"; talon_gene "4386"; talon_transcript "11476"; talon_exon "60353"; ccdsid "CCDS38116.1"; exon_status "KNOWN"; level "3"; protein_id "ENSMUSP00000097721.3"; source "ENSEMBL"; tag "CCDS";
chr2	ENSEMBL	exon	37411140	37411257	.	-	.	gene_id "ENSMUSG00000075376.10"; transcript_id "ENSMUST00000100143.9"; gene_type "protein_coding"; gene_status "KNOWN"; gene_name "Rc3h2"; transcript_type "protein_coding"; transcript_status "KNOWN"; transcript_name "Rc3h2-201"; exon_number "2"; exon_id "ENSMUSE00001210058.1"; talon_gene "4386"; talon_transcript "11476"; talon_exon "60316"; ccdsid "CCDS38116.1"; exon_status "KNOWN"; level "3"; protein_id "ENSMUSP00000097721.3"; source "ENSEMBL"; tag "CCDS";
chr2	ENSEMBL	exon	37409434	37409667	.	-	.	gene_id "ENSMUSG00000075376.10"; transcript_id "ENSMUST00000100143.9"; gene_type "protein_coding"; gene_status "KNOWN"; gene_name "Rc3h2"; transcript_type "protein_coding"; transcript_status "KNOWN"; transcript_name "Rc3h2-201"; exon_number "3"; exon_id "ENSMUSE00001289780.1"; talon_gene "4386"; talon_transcript "11476"; talon_exon "60318"; ccdsid "CCDS38116.1"; exon_status "KNOWN"; level "3"; protein_id "ENSMUSP00000097721.3"; source "ENSEMBL"; tag "CCDS";
chr2	ENSEMBL	exon	37405244	37405419	.	-	.	gene_id "ENSMUSG00000075376.10"; transcript_id "ENSMUST00000100143.9"; gene_type "protein_coding"; gene_status "KNOWN"; gene_name "Rc3h2"; transcript_type "protein_coding"; transcript_status "KNOWN"; transcript_name "Rc3h2-201"; exon_number "4"; exon_id "ENSMUSE00001229318.1"; talon_gene "4386"; talon_transcript "11476"; talon_exon "60320"; ccdsid "CCDS38116.1"; exon_status "KNOWN"; level "3"; protein_id "ENSMUSP00000097721.3"; source "ENSEMBL"; tag "CCDS";
chr2	ENSEMBL	exon	37400529	37400729	.	-	.	gene_id "ENSMUSG00000075376.10"; transcript_id "ENSMUST00000100143.9"; gene_type "protein_coding"; gene_status "KNOWN"; gene_name "Rc3h2"; transcript_type "protein_coding"; transcript_status "KNOWN"; transcript_name "Rc3h2-201"; exon_number "5"; exon_id "ENSMUSE00001248796.1"; talon_gene "4386"; talon_transcript "11476"; talon_exon "60322"; ccdsid "CCDS38116.1"; exon_status "KNOWN"; level "3"; protein_id "ENSMUSP00000097721.3"; source "ENSEMBL"; tag "CCDS";
chr2	ENSEMBL	exon	37399821	37399953	.	-	.	gene_id "ENSMUSG00000075376.10"; transcript_id "ENSMUST00000100143.9"; gene_type "protein_coding"; gene_status "KNOWN"; gene_name "Rc3h2"; transcript_type "protein_coding"; transcript_status "KNOWN"; transcript_name "Rc3h2-201"; exon_number "6"; exon_id "ENSMUSE00001284830.1"; talon_gene "4386"; talon_transcript "11476"; talon_exon "60324"; ccdsid "CCDS38116.1"; exon_status "KNOWN"; level "3"; protein_id "ENSMUSP00000097721.3"; source "ENSEMBL"; tag "CCDS";
chr2	ENSEMBL	exon	37399587	37399705	.	-	.	gene_id "ENSMUSG00000075376.10"; transcript_id "ENSMUST00000100143.9"; gene_type "protein_coding"; gene_status "KNOWN"; gene_name "Rc3h2"; transcript_type "protein_coding"; transcript_status "KNOWN"; transcript_name "Rc3h2-201"; exon_number "7"; exon_id "ENSMUSE00001255994.1"; talon_gene "4386"; talon_transcript "11476"; talon_exon "60326"; ccdsid "CCDS38116.1"; exon_status "KNOWN"; level "3"; protein_id "ENSMUSP00000097721.3"; source "ENSEMBL"; tag "CCDS";
chr2	ENSEMBL	exon	37398244	37398356	.	-	.	gene_id "ENSMUSG00000075376.10"; transcript_id "ENSMUST00000100143.9"; gene_type "protein_coding"; gene_status "KNOWN"; gene_name "Rc3h2"; transcript_type "protein_coding"; transcript_status "KNOWN"; transcript_name "Rc3h2-201"; exon_number "8"; exon_id "ENSMUSE00001276634.1"; talon_gene "4386"; talon_transcript "11476"; talon_exon "60328"; ccdsid "CCDS38116.1"; exon_status "KNOWN"; level "3"; protein_id "ENSMUSP00000097721.3"; source "ENSEMBL"; tag "CCDS";
chr2	ENSEMBL	exon	37389585	37389890	.	-	.	gene_id "ENSMUSG00000075376.10"; transcript_id "ENSMUST00000100143.9"; gene_type "protein_coding"; gene_status "KNOWN"; gene_name "Rc3h2"; transcript_type "protein_coding"; transcript_status "KNOWN"; transcript_name "Rc3h2-201"; exon_number "9"; exon_id "ENSMUSE00000645603.1"; talon_gene "4386"; talon_transcript "11476"; talon_exon "60330"; ccdsid "CCDS38116.1"; exon_status "KNOWN"; level "3"; protein_id "ENSMUSP00000097721.3"; source "ENSEMBL"; tag "CCDS";
chr2	ENSEMBL	exon	37385246	37385460	.	-	.	gene_id "ENSMUSG00000075376.10"; transcript_id "ENSMUST00000100143.9"; gene_type "protein_coding"; gene_status "KNOWN"; gene_name "Rc3h2"; transcript_type "protein_coding"; transcript_status "KNOWN"; transcript_name "Rc3h2-201"; exon_number "10"; exon_id "ENSMUSE00001259100.1"; talon_gene "4386"; talon_transcript "11476"; talon_exon "60332"; ccdsid "CCDS38116.1"; exon_status "KNOWN"; level "3"; protein_id "ENSMUSP00000097721.3"; source "ENSEMBL"; tag "CCDS";
chr2	ENSEMBL	exon	37382783	37383216	.	-	.	gene_id "ENSMUSG00000075376.10"; transcript_id "ENSMUST00000100143.9"; gene_type "protein_coding"; gene_status "KNOWN"; gene_name "Rc3h2"; transcript_type "protein_coding"; transcript_status "KNOWN"; transcript_name "Rc3h2-201"; exon_number "11"; exon_id "ENSMUSE00001256451.1"; talon_gene "4386"; talon_transcript "11476"; talon_exon "60334"; ccdsid "CCDS38116.1"; exon_status "KNOWN"; level "3"; protein_id "ENSMUSP00000097721.3"; source "ENSEMBL"; tag "CCDS";
chr2	ENSEMBL	exon	37381870	37382037	.	-	.	gene_id "ENSMUSG00000075376.10"; transcript_id "ENSMUST00000100143.9"; gene_type "protein_coding"; gene_status "KNOWN"; gene_name "Rc3h2"; transcript_type "protein_coding"; transcript_status "KNOWN"; transcript_name "Rc3h2-201"; exon_number "12"; exon_id "ENSMUSE00001248443.1"; talon_gene "4386"; talon_transcript "11476"; talon_exon "60336"; ccdsid "CCDS38116.1"; exon_status "KNOWN"; level "3"; protein_id "ENSMUSP00000097721.3"; source "ENSEMBL"; tag "CCDS";
chr2	ENSEMBL	exon	37378858	37379004	.	-	.	gene_id "ENSMUSG00000075376.10"; transcript_id "ENSMUST00000100143.9"; gene_type "protein_coding"; gene_status "KNOWN"; gene_name "Rc3h2"; transcript_type "protein_coding"; transcript_status "KNOWN"; transcript_name "Rc3h2-201"; exon_number "13"; exon_id "ENSMUSE00001232577.1"; talon_gene "4386"; talon_transcript "11476"; talon_exon "60338"; ccdsid "CCDS38116.1"; exon_status "KNOWN"; level "3"; protein_id "ENSMUSP00000097721.3"; source "ENSEMBL"; tag "CCDS";
chr2	ENSEMBL	exon	37378308	37378521	.	-	.	gene_id "ENSMUSG00000075376.10"; transcript_id "ENSMUST00000100143.9"; gene_type "protein_coding"; gene_status "KNOWN"; gene_name "Rc3h2"; transcript_type "protein_coding"; transcript_status "KNOWN"; transcript_name "Rc3h2-201"; exon_number "14"; exon_id "ENSMUSE00001308866.1"; talon_gene "4386"; talon_transcript "11476"; talon_exon "60340"; ccdsid "CCDS38116.1"; exon_status "KNOWN"; level "3"; protein_id "ENSMUSP00000097721.3"; source "ENSEMBL"; tag "CCDS";
chr2	ENSEMBL	exon	37377851	37377935	.	-	.	gene_id "ENSMUSG00000075376.10"; transcript_id "ENSMUST00000100143.9"; gene_type "protein_coding"; gene_status "KNOWN"; gene_name "Rc3h2"; transcript_type "protein_coding"; transcript_status "KNOWN"; transcript_name "Rc3h2-201"; exon_number "15"; exon_id "ENSMUSE00001256306.1"; talon_gene "4386"; talon_transcript "11476"; talon_exon "60342"; ccdsid "CCDS38116.1"; exon_status "KNOWN"; level "3"; protein_id "ENSMUSP00000097721.3"; source "ENSEMBL"; tag "CCDS";
chr2	ENSEMBL	exon	37377355	37377436	.	-	.	gene_id "ENSMUSG00000075376.10"; transcript_id "ENSMUST00000100143.9"; gene_type "protein_coding"; gene_status "KNOWN"; gene_name "Rc3h2"; transcript_type "protein_coding"; transcript_status "KNOWN"; transcript_name "Rc3h2-201"; exon_number "16"; exon_id "ENSMUSE00001309543.1"; talon_gene "4386"; talon_transcript "11476"; talon_exon "60344"; ccdsid "CCDS38116.1"; exon_status "KNOWN"; level "3"; protein_id "ENSMUSP00000097721.3"; source "ENSEMBL"; tag "CCDS";
chr2	ENSEMBL	exon	37377134	37377268	.	-	.	gene_id "ENSMUSG00000075376.10"; transcript_id "ENSMUST00000100143.9"; gene_type "protein_coding"; gene_status "KNOWN"; gene_name "Rc3h2"; transcript_type "protein_coding"; transcript_status "KNOWN"; transcript_name "Rc3h2-201"; exon_number "17"; exon_id "ENSMUSE00001312367.1"; talon_gene "4386"; talon_transcript "11476"; talon_exon "60346"; ccdsid "CCDS38116.1"; exon_status "KNOWN"; level "3"; protein_id "ENSMUSP00000097721.3"; source "ENSEMBL"; tag "CCDS";
chr2	ENSEMBL	exon	37376889	37376996	.	-	.	gene_id "ENSMUSG00000075376.10"; transcript_id "ENSMUST00000100143.9"; gene_type "protein_coding"; gene_status "KNOWN"; gene_name "Rc3h2"; transcript_type "protein_coding"; transcript_status "KNOWN"; transcript_name "Rc3h2-201"; exon_number "18"; exon_id "ENSMUSE00001252881.1"; talon_gene "4386"; talon_transcript "11476"; talon_exon "60348"; ccdsid "CCDS38116.1"; exon_status "KNOWN"; level "3"; protein_id "ENSMUSP00000097721.3"; source "ENSEMBL"; tag "CCDS";
chr2	HAVANA	exon	37376642	37376790	.	-	.	gene_id "ENSMUSG00000075376.10"; transcript_id "ENSMUST00000100143.9"; gene_type "protein_coding"; gene_status "KNOWN"; gene_name "Rc3h2"; transcript_type "protein_coding"; transcript_status "KNOWN"; transcript_name "Rc3h2-201"; exon_number "19"; exon_id "ENSMUSE00001250461.1"; talon_gene "4386"; talon_transcript "11476"; talon_exon "60354"; ccdsid "CCDS38116.1"; exon_status "KNOWN"; level "2"; protein_id "ENSMUSP00000108558.1"; source "HAVANA"; tag "CCDS";
chr2	ENSEMBL	exon	37370073	37375428	.	-	.	gene_id "ENSMUSG00000075376.10"; transcript_id "ENSMUST00000100143.9"; gene_type "protein_coding"; gene_status "KNOWN"; gene_name "Rc3h2"; transcript_type "protein_coding"; transcript_status "KNOWN"; transcript_name "Rc3h2-201"; exon_number "20"; exon_id "ENSMUSE00000645591.3"; talon_gene "4386"; talon_transcript "11476"; talon_exon "60356"; ccdsid "CCDS38116.1"; exon_status "KNOWN"; level "3"; protein_id "ENSMUSP00000097721.3"; source "ENSEMBL"; tag "CCDS";
chr2	HAVANA	transcript	37387962	37390197	.	-	.	gene_id "ENSMUSG00000075376.10"; transcript_id "ENSMUST00000205124.1"; gene_name "Rc3h2"; gene_status "KNOWN"; gene_type "protein_coding"; transcript_type "retained_intron"; transcript_status "KNOWN"; transcript_name "Rc3h2-210"; talon_gene "4386"; talon_transcript "11481"; havana_transcript "OTTMUST00000140209.1"; level "2"; source "HAVANA"; transcript_support_level "NA";
chr2	HAVANA	exon	37387962	37390197	.	-	.	gene_id "ENSMUSG00000075376.10"; transcript_id "ENSMUST00000205124.1"; gene_type "protein_coding"; gene_status "KNOWN"; gene_name "Rc3h2"; transcript_type "retained_intron"; transcript_status "KNOWN"; transcript_name "Rc3h2-210"; exon_number "1"; exon_id "ENSMUSE00001365676.1"; talon_gene "4386"; talon_transcript "11481"; talon_exon "60368"; exon_status "KNOWN"; level "2"; source "HAVANA";
chr2	HAVANA	transcript	37396891	37399588	.	-	.	gene_id "ENSMUSG00000075376.10"; transcript_id "ENSMUST00000204962.1"; gene_name "Rc3h2"; gene_status "KNOWN"; gene_type "protein_coding"; transcript_type "retained_intron"; transcript_status "KNOWN"; transcript_name "Rc3h2-209"; talon_gene "4386"; talon_transcript "11482"; havana_transcript "OTTMUST00000140210.1"; level "2"; source "HAVANA"; transcript_support_level "NA";
chr2	HAVANA	exon	37396891	37399588	.	-	.	gene_id "ENSMUSG00000075376.10"; transcript_id "ENSMUST00000204962.1"; gene_type "protein_coding"; gene_status "KNOWN"; gene_name "Rc3h2"; transcript_type "retained_intron"; transcript_status "KNOWN"; transcript_name "Rc3h2-209"; exon_number "1"; exon_id "ENSMUSE00001220895.2"; talon_gene "4386"; talon_transcript "11482"; talon_exon "60369"; exon_status "KNOWN"; level "2"; source "HAVANA";
chr2	ENSEMBL	gene	37400047	37400157	.	-	.	gene_id "ENSMUSG00000077756.1"; gene_name "Snord90"; gene_status "KNOWN"; gene_type "snoRNA"; talon_gene "4387"; level "3";
chr2	ENSEMBL	transcript	37400047	37400157	.	-	.	gene_id "ENSMUSG00000077756.1"; transcript_id "ENSMUST00000104568.1"; gene_name "Snord90"; gene_status "KNOWN"; gene_type "snoRNA"; transcript_type "snoRNA"; transcript_status "KNOWN"; transcript_name "Snord90-201"; talon_gene "4387"; talon_transcript "11485"; level "3"; source "ENSEMBL"; tag "basic"; transcript_support_level "NA";
chr2	ENSEMBL	exon	37400047	37400157	.	-	.	gene_id "ENSMUSG00000077756.1"; transcript_id "ENSMUST00000104568.1"; gene_type "snoRNA"; gene_status "KNOWN"; gene_name "Snord90"; transcript_type "snoRNA"; transcript_status "KNOWN"; transcript_name "Snord90-201"; exon_number "1"; exon_id "ENSMUSE00000664721.1"; talon_gene "4387"; talon_transcript "11485"; talon_exon "60376"; exon_status "KNOWN"; level "3"; source "ENSEMBL"; tag "basic";
chr2	HAVANA	gene	37425500	37443171	.	-	.	gene_id "ENSMUSG00000066798.3"; gene_name "Zbtb6"; gene_status "KNOWN"; gene_type "protein_coding"; talon_gene "4388"; havana_gene "OTTMUSG00000012652.1"; level "2"; tag "overlapping_locus";
chr2	ENSEMBL	transcript	37425500	37430919	.	-	.	gene_id "ENSMUSG00000066798.3"; transcript_id "ENSMUST00000053098.5"; gene_name "Zbtb6"; gene_status "KNOWN"; gene_type "protein_coding"; transcript_type "protein_coding"; transcript_status "KNOWN"; transcript_name "Zbtb6-201"; talon_gene "4388"; talon_transcript "11486"; ccdsid "CCDS16000.1"; level "3"; protein_id "ENSMUSP00000056100.5"; source "ENSEMBL"; tag "CCDS"; transcript_support_level "1";
chr2	ENSEMBL	exon	37430809	37430919	.	-	.	gene_id "ENSMUSG00000066798.3"; transcript_id "ENSMUST00000053098.5"; gene_type "protein_coding"; gene_status "KNOWN"; gene_name "Zbtb6"; transcript_type "protein_coding"; transcript_status "KNOWN"; transcript_name "Zbtb6-201"; exon_number "1"; exon_id "ENSMUSE00000693683.2"; talon_gene "4388"; talon_transcript "11486"; talon_exon "60377"; ccdsid "CCDS16000.1"; exon_status "KNOWN"; level "3"; protein_id "ENSMUSP00000056100.5"; source "ENSEMBL"; tag "CCDS";
chr2	ENSEMBL	exon	37425500	37429923	.	-	.	gene_id "ENSMUSG00000066798.3"; transcript_id "ENSMUST00000053098.5"; gene_type "protein_coding"; gene_status "KNOWN"; gene_name "Zbtb6"; transcript_type "protein_coding"; transcript_status "KNOWN"; transcript_name "Zbtb6-201"; exon_number "2"; exon_id "ENSMUSE00000390676.6"; talon_gene "4388"; talon_transcript "11486"; talon_exon "60379"; ccdsid "CCDS16000.1"; exon_status "KNOWN"; level "3"; protein_id "ENSMUSP00000056100.5"; source "ENSEMBL"; tag "CCDS";
chr2	HAVANA	transcript	37425503	37443171	.	-	.	gene_id "ENSMUSG00000066798.3"; transcript_id "ENSMUST00000112932.1"; gene_name "Zbtb6"; gene_status "KNOWN"; gene_type "protein_coding"; transcript_type "protein_coding"; transcript_status "KNOWN"; transcript_name "Zbtb6-202"; talon_gene "4388"; talon_transcript "11487"; ccdsid "CCDS16000.1"; havana_transcript "OTTMUST00000030116.1"; level "2"; protein_id "ENSMUSP00000108554.1"; source "HAVANA"; tag "CCDS"; transcript_support_level "2";
chr2	HAVANA	exon	37442687	37443171	.	-	.	gene_id "ENSMUSG00000066798.3"; transcript_id "ENSMUST00000112932.1"; gene_type "protein_coding"; gene_status "KNOWN"; gene_name "Zbtb6"; transcript_type "protein_coding"; transcript_status "KNOWN"; transcript_name "Zbtb6-202"; exon_number "1"; exon_id "ENSMUSE00000481078.2"; talon_gene "4388"; talon_transcript "11487"; talon_exon "60380"; ccdsid "CCDS16000.1"; exon_status "KNOWN"; level "2"; protein_id "ENSMUSP00000108554.1"; source "HAVANA"; tag "CCDS";
chr2	HAVANA	exon	37430809	37430979	.	-	.	gene_id "ENSMUSG00000066798.3"; transcript_id "ENSMUST00000112932.1"; gene_type "protein_coding"; gene_status "KNOWN"; gene_name "Zbtb6"; transcript_type "protein_coding"; transcript_status "KNOWN"; transcript_name "Zbtb6-202"; exon_number "2"; exon_id "ENSMUSE00000567439.2"; talon_gene "4388"; talon_transcript "11487"; talon_exon "60382"; ccdsid "CCDS16000.1"; exon_status "KNOWN"; level "2"; protein_id "ENSMUSP00000108554.1"; source "HAVANA"; tag "CCDS";
chr2	HAVANA	exon	37425503	37429923	.	-	.	gene_id "ENSMUSG00000066798.3"; transcript_id "ENSMUST00000112932.1"; gene_type "protein_coding"; gene_status "KNOWN"; gene_name "Zbtb6"; transcript_type "protein_coding"; transcript_status "KNOWN"; transcript_name "Zbtb6-202"; exon_number "3"; exon_id "ENSMUSE00000693680.1"; talon_gene "4388"; talon_transcript "11487"; talon_exon "60383"; ccdsid "CCDS16000.1"; exon_status "KNOWN"; level "2"; protein_id "ENSMUSP00000108554.1"; source "HAVANA"; tag "CCDS";
chr2	HAVANA	gene	37432168	37443135	.	-	.	gene_id "ENSMUSG00000050714.9"; gene_name "Zbtb26"; gene_status "KNOWN"; gene_type "protein_coding"; talon_gene "4389"; havana_gene "OTTMUSG00000012648.2"; level "2"; tag "overlapping_locus";
chr2	HAVANA	transcript	37432168	37443121	.	-	.	gene_id "ENSMUSG00000050714.9"; transcript_id "ENSMUST00000067043.4"; gene_name "Zbtb26"; gene_status "KNOWN"; gene_type "protein_coding"; transcript_type "protein_coding"; transcript_status "KNOWN"; transcript_name "Zbtb26-201"; talon_gene "4389"; talon_transcript "11488"; ccdsid "CCDS16001.1"; havana_transcript "OTTMUST00000030102.1"; level "2"; protein_id "ENSMUSP00000070071.4"; source "HAVANA"; tag "CCDS"; transcript_support_level "1";
chr2	HAVANA	exon	37442687	37443121	.	-	.	gene_id "ENSMUSG00000050714.9"; transcript_id "ENSMUST00000067043.4"; gene_type "protein_coding"; gene_status "KNOWN"; gene_name "Zbtb26"; transcript_type "protein_coding"; transcript_status "KNOWN"; transcript_name "Zbtb26-201"; exon_number "1"; exon_id "ENSMUSE00000567438.2"; talon_gene "4389"; talon_transcript "11488"; talon_exon "60384"; ccdsid "CCDS16001.1"; exon_status "KNOWN"; level "2"; protein_id "ENSMUSP00000070071.4"; source "HAVANA"; tag "CCDS";
chr2	HAVANA	exon	37432168	37436999	.	-	.	gene_id "ENSMUSG00000050714.9"; transcript_id "ENSMUST00000067043.4"; gene_type "protein_coding"; gene_status "KNOWN"; gene_name "Zbtb26"; transcript_type "protein_coding"; transcript_status "KNOWN"; transcript_name "Zbtb26-201"; exon_number "2"; exon_id "ENSMUSE00000452064.3"; talon_gene "4389"; talon_transcript "11488"; talon_exon "60386"; ccdsid "CCDS16001.1"; exon_status "KNOWN"; level "2"; protein_id "ENSMUSP00000070071.4"; source "HAVANA"; tag "CCDS";
chr2	HAVANA	transcript	37438479	37443135	.	-	.	gene_id "ENSMUSG00000050714.9"; transcript_id "ENSMUST00000203522.1"; gene_name "Zbtb26"; gene_status "KNOWN"; gene_type "protein_coding"; transcript_type "processed_transcript"; transcript_status "KNOWN"; transcript_name "Zbtb26-203"; talon_gene "4389"; talon_transcript "11490"; havana_transcript "OTTMUST00000140213.1"; level "2"; source "HAVANA"; transcript_support_level "NA";
chr2	HAVANA	exon	37438479	37443135	.	-	.	gene_id "ENSMUSG00000050714.9"; transcript_id "ENSMUST00000203522.1"; gene_type "protein_coding"; gene_status "KNOWN"; gene_name "Zbtb26"; transcript_type "processed_transcript"; transcript_status "KNOWN"; transcript_name "Zbtb26-203"; exon_number "1"; exon_id "ENSMUSE00001367585.1"; talon_gene "4389"; talon_transcript "11490"; talon_exon "60390"; exon_status "KNOWN"; level "2"; source "HAVANA";
chr2	HAVANA	gene	37443279	37566454	.	+	.	gene_id "ENSMUSG00000035437.15"; gene_name "Rabgap1"; gene_status "KNOWN"; gene_type "protein_coding"; talon_gene "4390"; havana_gene "OTTMUSG00000012651.5"; level "2"; tag "overlapping_locus";
chr2	HAVANA	transcript	37443279	37495589	.	+	.	gene_id "ENSMUSG00000035437.15"; transcript_id "ENSMUST00000133434.7"; gene_name "Rabgap1"; gene_status "KNOWN"; gene_type "protein_coding"; transcript_type "protein_coding"; transcript_status "KNOWN"; transcript_name "Rabgap1-205"; talon_gene "4390"; talon_transcript "11491"; havana_transcript "OTTMUST00000030112.2"; level "2"; protein_id "ENSMUSP00000121963.1"; source "HAVANA"; tag "cds_end_NF"; transcript_support_level "5";
chr2	HAVANA	exon	37443279	37443456	.	+	.	gene_id "ENSMUSG00000035437.15"; transcript_id "ENSMUST00000133434.7"; gene_type "protein_coding"; gene_status "KNOWN"; gene_name "Rabgap1"; transcript_type "protein_coding"; transcript_status "KNOWN"; transcript_name "Rabgap1-205"; exon_number "1"; exon_id "ENSMUSE00000836195.1"; talon_gene "4390"; talon_transcript "11491"; talon_exon "60391"; exon_status "KNOWN"; level "2"; protein_id "ENSMUSP00000121963.1"; source "HAVANA"; tag "cds_end_NF";
chr2	ENSEMBL	exon	37469377	37469576	.	+	.	gene_id "ENSMUSG00000035437.15"; transcript_id "ENSMUST00000133434.7"; gene_type "protein_coding"; gene_status "KNOWN"; gene_name "Rabgap1"; transcript_type "protein_coding"; transcript_status "KNOWN"; transcript_name "Rabgap1-205"; exon_number "2"; exon_id "ENSMUSE00000645590.1"; talon_gene "4390"; talon_transcript "11491"; talon_exon "60393"; ccdsid "CCDS16003.1"; exon_status "KNOWN"; level "3"; protein_id "ENSMUSP00000061624.5"; source "ENSEMBL"; tag "CCDS";
chr2	ENSEMBL	exon	37472295	37472514	.	+	.	gene_id "ENSMUSG00000035437.15"; transcript_id "ENSMUST00000133434.7"; gene_type "protein_coding"; gene_status "KNOWN"; gene_name "Rabgap1"; transcript_type "protein_coding"; transcript_status "KNOWN"; transcript_name "Rabgap1-205"; exon_number "3"; exon_id "ENSMUSE00001296368.1"; talon_gene "4390"; talon_transcript "11491"; talon_exon "60395"; ccdsid "CCDS16003.1"; exon_status "KNOWN"; level "3"; protein_id "ENSMUSP00000061624.5"; source "ENSEMBL"; tag "CCDS";
chr2	ENSEMBL	exon	37473579	37473783	.	+	.	gene_id "ENSMUSG00000035437.15"; transcript_id "ENSMUST00000133434.7"; gene_type "protein_coding"; gene_status "KNOWN"; gene_name "Rabgap1"; transcript_type "protein_coding"; transcript_status "KNOWN"; transcript_name "Rabgap1-205"; exon_number "4"; exon_id "ENSMUSE00001276521.1"; talon_gene "4390"; talon_transcript "11491"; talon_exon "60397"; ccdsid "CCDS16003.1"; exon_status "KNOWN"; level "3"; protein_id "ENSMUSP00000061624.5"; source "ENSEMBL"; tag "CCDS";
chr2	ENSEMBL	exon	37475292	37475466	.	+	.	gene_id "ENSMUSG00000035437.15"; transcript_id "ENSMUST00000133434.7"; gene_type "protein_coding"; gene_status "KNOWN"; gene_name "Rabgap1"; transcript_type "protein_coding"; transcript_status "KNOWN"; transcript_name "Rabgap1-205"; exon_number "5"; exon_id "ENSMUSE00001279153.1"; talon_gene "4390"; talon_transcript "11491"; talon_exon "60399"; ccdsid "CCDS16003.1"; exon_status "KNOWN"; level "3"; protein_id "ENSMUSP00000061624.5"; source "ENSEMBL"; tag "CCDS";
chr2	ENSEMBL	exon	37483728	37483885	.	+	.	gene_id "ENSMUSG00000035437.15"; transcript_id "ENSMUST00000133434.7"; gene_type "protein_coding"; gene_status "KNOWN"; gene_name "Rabgap1"; transcript_type "protein_coding"; transcript_status "KNOWN"; transcript_name "Rabgap1-205"; exon_number "6"; exon_id "ENSMUSE00001219206.1"; talon_gene "4390"; talon_transcript "11491"; talon_exon "60401"; ccdsid "CCDS16003.1"; exon_status "KNOWN"; level "3"; protein_id "ENSMUSP00000061624.5"; source "ENSEMBL"; tag "CCDS";
chr2	ENSEMBL	exon	37487066	37487176	.	+	.	gene_id "ENSMUSG00000035437.15"; transcript_id "ENSMUST00000133434.7"; gene_type "protein_coding"; gene_status "KNOWN"; gene_name "Rabgap1"; transcript_type "protein_coding"; transcript_status "KNOWN"; transcript_name "Rabgap1-205"; exon_number "7"; exon_id "ENSMUSE00001211639.1"; talon_gene "4390"; talon_transcript "11491"; talon_exon "60403"; ccdsid "CCDS16003.1"; exon_status "KNOWN"; level "3"; protein_id "ENSMUSP00000061624.5"; source "ENSEMBL"; tag "CCDS";
chr2	ENSEMBL	exon	37487512	37487578	.	+	.	gene_id "ENSMUSG00000035437.15"; transcript_id "ENSMUST00000133434.7"; gene_type "protein_coding"; gene_status "KNOWN"; gene_name "Rabgap1"; transcript_type "protein_coding"; transcript_status "KNOWN"; transcript_name "Rabgap1-205"; exon_number "8"; exon_id "ENSMUSE00000645580.1"; talon_gene "4390"; talon_transcript "11491"; talon_exon "60405"; ccdsid "CCDS16003.1"; exon_status "KNOWN"; level "3"; protein_id "ENSMUSP00000061624.5"; source "ENSEMBL"; tag "CCDS";
chr2	ENSEMBL	exon	37489731	37489833	.	+	.	gene_id "ENSMUSG00000035437.15"; transcript_id "ENSMUST00000133434.7"; gene_type "protein_coding"; gene_status "KNOWN"; gene_name "Rabgap1"; transcript_type "protein_coding"; transcript_status "KNOWN"; transcript_name "Rabgap1-205"; exon_number "9"; exon_id "ENSMUSE00000645574.1"; talon_gene "4390"; talon_transcript "11491"; talon_exon "60407"; ccdsid "CCDS16003.1"; exon_status "KNOWN"; level "3"; protein_id "ENSMUSP00000061624.5"; source "ENSEMBL"; tag "CCDS";
chr2	ENSEMBL	exon	37491910	37492079	.	+	.	gene_id "ENSMUSG00000035437.15"; transcript_id "ENSMUST00000133434.7"; gene_type "protein_coding"; gene_status "KNOWN"; gene_name "Rabgap1"; transcript_type "protein_coding"; transcript_status "KNOWN"; transcript_name "Rabgap1-205"; exon_number "10"; exon_id "ENSMUSE00000645570.1"; talon_gene "4390"; talon_transcript "11491"; talon_exon "60409"; ccdsid "CCDS16003.1"; exon_status "KNOWN"; level "3"; protein_id "ENSMUSP00000061624.5"; source "ENSEMBL"; tag "CCDS";
chr2	HAVANA	exon	37495583	37495589	.	+	.	gene_id "ENSMUSG00000035437.15"; transcript_id "ENSMUST00000133434.7"; gene_type "protein_coding"; gene_status "KNOWN"; gene_name "Rabgap1"; transcript_type "protein_coding"; transcript_status "KNOWN"; transcript_name "Rabgap1-205"; exon_number "11"; exon_id "ENSMUSE00001076089.1"; talon_gene "4390"; talon_transcript "11491"; talon_exon "60411"; exon_status "KNOWN"; level "2"; protein_id "ENSMUSP00000121963.1"; source "HAVANA"; tag "cds_end_NF";
chr2	ENSEMBL	transcript	37443285	37566437	.	+	.	gene_id "ENSMUSG00000035437.15"; transcript_id "ENSMUST00000061179.11"; gene_name "Rabgap1"; gene_status "KNOWN"; gene_type "protein_coding"; transcript_type "protein_coding"; transcript_status "KNOWN"; transcript_name "Rabgap1-201"; talon_gene "4390"; talon_transcript "11492"; ccdsid "CCDS16002.1"; level "3"; protein_id "ENSMUSP00000061624.5"; source "ENSEMBL"; tag "CCDS"; transcript_support_level "1";
chr2	ENSEMBL	exon	37443285	37443456	.	+	.	gene_id "ENSMUSG00000035437.15"; transcript_id "ENSMUST00000061179.11"; gene_type "protein_coding"; gene_status "KNOWN"; gene_name "Rabgap1"; transcript_type "protein_coding"; transcript_status "KNOWN"; transcript_name "Rabgap1-201"; exon_number "1"; exon_id "ENSMUSE00000255079.4"; talon_gene "4390"; talon_transcript "11492"; talon_exon "60412"; ccdsid "CCDS16002.1"; exon_status "KNOWN"; level "3"; protein_id "ENSMUSP00000061624.5"; source "ENSEMBL"; tag "CCDS";
chr2	ENSEMBL	exon	37469377	37469576	.	+	.	gene_id "ENSMUSG00000035437.15"; transcript_id "ENSMUST00000061179.11"; gene_type "protein_coding"; gene_status "KNOWN"; gene_name "Rabgap1"; transcript_type "protein_coding"; transcript_status "KNOWN"; transcript_name "Rabgap1-201"; exon_number "2"; exon_id "ENSMUSE00000645590.1"; talon_gene "4390"; talon_transcript "11492"; talon_exon "60393"; ccdsid "CCDS16003.1"; exon_status "KNOWN"; level "3"; protein_id "ENSMUSP00000061624.5"; source "ENSEMBL"; tag "CCDS";
chr2	ENSEMBL	exon	37472295	37472514	.	+	.	gene_id "ENSMUSG00000035437.15"; transcript_id "ENSMUST00000061179.11"; gene_type "protein_coding"; gene_status "KNOWN"; gene_name "Rabgap1"; transcript_type "protein_coding"; transcript_status "KNOWN"; transcript_name "Rabgap1-201"; exon_number "3"; exon_id "ENSMUSE00001296368.1"; talon_gene "4390"; talon_transcript "11492"; talon_exon "60395"; ccdsid "CCDS16003.1"; exon_status "KNOWN"; level "3"; protein_id "ENSMUSP00000061624.5"; source "ENSEMBL"; tag "CCDS";
chr2	ENSEMBL	exon	37473579	37473783	.	+	.	gene_id "ENSMUSG00000035437.15"; transcript_id "ENSMUST00000061179.11"; gene_type "protein_coding"; gene_status "KNOWN"; gene_name "Rabgap1"; transcript_type "protein_coding"; transcript_status "KNOWN"; transcript_name "Rabgap1-201"; exon_number "4"; exon_id "ENSMUSE00001276521.1"; talon_gene "4390"; talon_transcript "11492"; talon_exon "60397"; ccdsid "CCDS16003.1"; exon_status "KNOWN"; level "3"; protein_id "ENSMUSP00000061624.5"; source "ENSEMBL"; tag "CCDS";
chr2	ENSEMBL	exon	37475292	37475466	.	+	.	gene_id "ENSMUSG00000035437.15"; transcript_id "ENSMUST00000061179.11"; gene_type "protein_coding"; gene_status "KNOWN"; gene_name "Rabgap1"; transcript_type "protein_coding"; transcript_status "KNOWN"; transcript_name "Rabgap1-201"; exon_number "5"; exon_id "ENSMUSE00001279153.1"; talon_gene "4390"; talon_transcript "11492"; talon_exon "60399"; ccdsid "CCDS16003.1"; exon_status "KNOWN"; level "3"; protein_id "ENSMUSP00000061624.5"; source "ENSEMBL"; tag "CCDS";
chr2	ENSEMBL	exon	37483728	37483885	.	+	.	gene_id "ENSMUSG00000035437.15"; transcript_id "ENSMUST00000061179.11"; gene_type "protein_coding"; gene_status "KNOWN"; gene_name "Rabgap1"; transcript_type "protein_coding"; transcript_status "KNOWN"; transcript_name "Rabgap1-201"; exon_number "6"; exon_id "ENSMUSE00001219206.1"; talon_gene "4390"; talon_transcript "11492"; talon_exon "60401"; ccdsid "CCDS16003.1"; exon_status "KNOWN"; level "3"; protein_id "ENSMUSP00000061624.5"; source "ENSEMBL"; tag "CCDS";
chr2	ENSEMBL	exon	37487066	37487176	.	+	.	gene_id "ENSMUSG00000035437.15"; transcript_id "ENSMUST00000061179.11"; gene_type "protein_coding"; gene_status "KNOWN"; gene_name "Rabgap1"; transcript_type "protein_coding"; transcript_status "KNOWN"; transcript_name "Rabgap1-201"; exon_number "7"; exon_id "ENSMUSE00001211639.1"; talon_gene "4390"; talon_transcript "11492"; talon_exon "60403"; ccdsid "CCDS16003.1"; exon_status "KNOWN"; level "3"; protein_id "ENSMUSP00000061624.5"; source "ENSEMBL"; tag "CCDS";
chr2	ENSEMBL	exon	37487512	37487578	.	+	.	gene_id "ENSMUSG00000035437.15"; transcript_id "ENSMUST00000061179.11"; gene_type "protein_coding"; gene_status "KNOWN"; gene_name "Rabgap1"; transcript_type "protein_coding"; transcript_status "KNOWN"; transcript_name "Rabgap1-201"; exon_number "8"; exon_id "ENSMUSE00000645580.1"; talon_gene "4390"; talon_transcript "11492"; talon_exon "60405"; ccdsid "CCDS16003.1"; exon_status "KNOWN"; level "3"; protein_id "ENSMUSP00000061624.5"; source "ENSEMBL"; tag "CCDS";
chr2	ENSEMBL	exon	37489731	37489833	.	+	.	gene_id "ENSMUSG00000035437.15"; transcript_id "ENSMUST00000061179.11"; gene_type "protein_coding"; gene_status "KNOWN"; gene_name "Rabgap1"; transcript_type "protein_coding"; transcript_status "KNOWN"; transcript_name "Rabgap1-201"; exon_number "9"; exon_id "ENSMUSE00000645574.1"; talon_gene "4390"; talon_transcript "11492"; talon_exon "60407"; ccdsid "CCDS16003.1"; exon_status "KNOWN"; level "3"; protein_id "ENSMUSP00000061624.5"; source "ENSEMBL"; tag "CCDS";
chr2	ENSEMBL	exon	37491910	37492079	.	+	.	gene_id "ENSMUSG00000035437.15"; transcript_id "ENSMUST00000061179.11"; gene_type "protein_coding"; gene_status "KNOWN"; gene_name "Rabgap1"; transcript_type "protein_coding"; transcript_status "KNOWN"; transcript_name "Rabgap1-201"; exon_number "10"; exon_id "ENSMUSE00000645570.1"; talon_gene "4390"; talon_transcript "11492"; talon_exon "60409"; ccdsid "CCDS16003.1"; exon_status "KNOWN"; level "3"; protein_id "ENSMUSP00000061624.5"; source "ENSEMBL"; tag "CCDS";
chr2	HAVANA	exon	37495583	37495757	.	+	.	gene_id "ENSMUSG00000035437.15"; transcript_id "ENSMUST00000061179.11"; gene_type "protein_coding"; gene_status "KNOWN"; gene_name "Rabgap1"; transcript_type "protein_coding"; transcript_status "KNOWN"; transcript_name "Rabgap1-201"; exon_number "11"; exon_id "ENSMUSE00001225521.1"; talon_gene "4390"; talon_transcript "11492"; talon_exon "60413"; ccdsid "CCDS16003.1"; exon_status "KNOWN"; level "2"; protein_id "ENSMUSP00000068835.3"; source "HAVANA"; tag "CCDS";
chr2	HAVANA	exon	37502868	37502961	.	+	.	gene_id "ENSMUSG00000035437.15"; transcript_id "ENSMUST00000061179.11"; gene_type "protein_coding"; gene_status "KNOWN"; gene_name "Rabgap1"; transcript_type "protein_coding"; transcript_status "KNOWN"; transcript_name "Rabgap1-201"; exon_number "12"; exon_id "ENSMUSE00001268945.1"; talon_gene "4390"; talon_transcript "11492"; talon_exon "60415"; ccdsid "CCDS16003.1"; exon_status "KNOWN"; level "2"; protein_id "ENSMUSP00000068835.3"; source "HAVANA"; tag "CCDS";
chr2	HAVANA	exon	37508928	37509078	.	+	.	gene_id "ENSMUSG00000035437.15"; transcript_id "ENSMUST00000061179.11"; gene_type "protein_coding"; gene_status "KNOWN"; gene_name "Rabgap1"; transcript_type "protein_coding"; transcript_status "KNOWN"; transcript_name "Rabgap1-201"; exon_number "13"; exon_id "ENSMUSE00000645559.1"; talon_gene "4390"; talon_transcript "11492"; talon_exon "60417"; ccdsid "CCDS16003.1"; exon_status "KNOWN"; level "2"; protein_id "ENSMUSP00000068835.3"; source "HAVANA"; tag "CCDS";
chr2	HAVANA	exon	37532516	37532629	.	+	.	gene_id "ENSMUSG00000035437.15"; transcript_id "ENSMUST00000061179.11"; gene_type "protein_coding"; gene_status "KNOWN"; gene_name "Rabgap1"; transcript_type "protein_coding"; transcript_status "KNOWN"; transcript_name "Rabgap1-201"; exon_number "14"; exon_id "ENSMUSE00001270836.1"; talon_gene "4390"; talon_transcript "11492"; talon_exon "60419"; ccdsid "CCDS16003.1"; exon_status "KNOWN"; level "2"; protein_id "ENSMUSP00000068835.3"; source "HAVANA"; tag "CCDS";
chr2	HAVANA	exon	37537302	37537376	.	+	.	gene_id "ENSMUSG00000035437.15"; transcript_id "ENSMUST00000061179.11"; gene_type "protein_coding"; gene_status "KNOWN"; gene_name "Rabgap1"; transcript_type "protein_coding"; transcript_status "KNOWN"; transcript_name "Rabgap1-201"; exon_number "15"; exon_id "ENSMUSE00001214155.1"; talon_gene "4390"; talon_transcript "11492"; talon_exon "60421"; ccdsid "CCDS16003.1"; exon_status "KNOWN"; level "2"; protein_id "ENSMUSP00000068835.3"; source "HAVANA"; tag "CCDS";
chr2	HAVANA	exon	37540417	37540542	.	+	.	gene_id "ENSMUSG00000035437.15"; transcript_id "ENSMUST00000061179.11"; gene_type "protein_coding"; gene_status "KNOWN"; gene_name "Rabgap1"; transcript_type "protein_coding"; transcript_status "KNOWN"; transcript_name "Rabgap1-201"; exon_number "16"; exon_id "ENSMUSE00001300526.1"; talon_gene "4390"; talon_transcript "11492"; talon_exon "60423"; ccdsid "CCDS16003.1"; exon_status "KNOWN"; level "2"; protein_id "ENSMUSP00000068835.3"; source "HAVANA"; tag "CCDS";
chr2	HAVANA	exon	37541033	37541176	.	+	.	gene_id "ENSMUSG00000035437.15"; transcript_id "ENSMUST00000061179.11"; gene_type "protein_coding"; gene_status "KNOWN"; gene_name "Rabgap1"; transcript_type "protein_coding"; transcript_status "KNOWN"; transcript_name "Rabgap1-201"; exon_number "17"; exon_id "ENSMUSE00001259101.1"; talon_gene "4390"; talon_transcript "11492"; talon_exon "60425"; ccdsid "CCDS16003.1"; exon_status "KNOWN"; level "2"; protein_id "ENSMUSP00000068835.3"; source "HAVANA"; tag "CCDS";
chr2	HAVANA	exon	37542637	37542678	.	+	.	gene_id "ENSMUSG00000035437.15"; transcript_id "ENSMUST00000061179.11"; gene_type "protein_coding"; gene_status "KNOWN"; gene_name "Rabgap1"; transcript_type "protein_coding"; transcript_status "KNOWN"; transcript_name "Rabgap1-201"; exon_number "18"; exon_id "ENSMUSE00001305135.1"; talon_gene "4390"; talon_transcript "11492"; talon_exon "60427"; ccdsid "CCDS16003.1"; exon_status "KNOWN"; level "2"; protein_id "ENSMUSP00000068835.3"; source "HAVANA"; tag "CCDS";
chr2	HAVANA	exon	37543103	37543231	.	+	.	gene_id "ENSMUSG00000035437.15"; transcript_id "ENSMUST00000061179.11"; gene_type "protein_coding"; gene_status "KNOWN"; gene_name "Rabgap1"; transcript_type "protein_coding"; transcript_status "KNOWN"; transcript_name "Rabgap1-201"; exon_number "19"; exon_id "ENSMUSE00001294857.1"; talon_gene "4390"; talon_transcript "11492"; talon_exon "60429"; ccdsid "CCDS16002.1"; exon_status "KNOWN"; level "2"; protein_id "ENSMUSP00000108542.1"; source "HAVANA"; tag "CCDS";
chr2	HAVANA	exon	37555706	37555798	.	+	.	gene_id "ENSMUSG00000035437.15"; transcript_id "ENSMUST00000061179.11"; gene_type "protein_coding"; gene_status "KNOWN"; gene_name "Rabgap1"; transcript_type "protein_coding"; transcript_status "KNOWN"; transcript_name "Rabgap1-201"; exon_number "20"; exon_id "ENSMUSE00001254130.1"; talon_gene "4390"; talon_transcript "11492"; talon_exon "60431"; ccdsid "CCDS16002.1"; exon_status "KNOWN"; level "2"; protein_id "ENSMUSP00000108542.1"; source "HAVANA"; tag "CCDS";
chr2	HAVANA	exon	37556196	37556306	.	+	.	gene_id "ENSMUSG00000035437.15"; transcript_id "ENSMUST00000061179.11"; gene_type "protein_coding"; gene_status "KNOWN"; gene_name "Rabgap1"; transcript_type "protein_coding"; transcript_status "KNOWN"; transcript_name "Rabgap1-201"; exon_number "21"; exon_id "ENSMUSE00001307948.1"; talon_gene "4390"; talon_transcript "11492"; talon_exon "60433"; ccdsid "CCDS16002.1"; exon_status "KNOWN"; level "2"; protein_id "ENSMUSP00000108542.1"; source "HAVANA"; tag "CCDS";
chr2	HAVANA	exon	37560475	37560579	.	+	.	gene_id "ENSMUSG00000035437.15"; transcript_id "ENSMUST00000061179.11"; gene_type "protein_coding"; gene_status "KNOWN"; gene_name "Rabgap1"; transcript_type "protein_coding"; transcript_status "KNOWN"; transcript_name "Rabgap1-201"; exon_number "22"; exon_id "ENSMUSE00001252560.1"; talon_gene "4390"; talon_transcript "11492"; talon_exon "60435"; ccdsid "CCDS16002.1"; exon_status "KNOWN"; level "2"; protein_id "ENSMUSP00000108542.1"; source "HAVANA"; tag "CCDS";
chr2	HAVANA	exon	37561369	37561452	.	+	.	gene_id "ENSMUSG00000035437.15"; transcript_id "ENSMUST00000061179.11"; gene_type "protein_coding"; gene_status "KNOWN"; gene_name "Rabgap1"; transcript_type "protein_coding"; transcript_status "KNOWN"; transcript_name "Rabgap1-201"; exon_number "23"; exon_id "ENSMUSE00001298042.1"; talon_gene "4390"; talon_transcript "11492"; talon_exon "60437"; ccdsid "CCDS16002.1"; exon_status "KNOWN"; level "2"; protein_id "ENSMUSP00000108542.1"; source "HAVANA"; tag "CCDS";
chr2	HAVANA	exon	37561892	37561963	.	+	.	gene_id "ENSMUSG00000035437.15"; transcript_id "ENSMUST00000061179.11"; gene_type "protein_coding"; gene_status "KNOWN"; gene_name "Rabgap1"; transcript_type "protein_coding"; transcript_status "KNOWN"; transcript_name "Rabgap1-201"; exon_number "24"; exon_id "ENSMUSE00001296000.1"; talon_gene "4390"; talon_transcript "11492"; talon_exon "60439"; ccdsid "CCDS16002.1"; exon_status "KNOWN"; level "2"; protein_id "ENSMUSP00000108542.1"; source "HAVANA"; tag "CCDS";
chr2	HAVANA	exon	37563436	37563633	.	+	.	gene_id "ENSMUSG00000035437.15"; transcript_id "ENSMUST00000061179.11"; gene_type "protein_coding"; gene_status "KNOWN"; gene_name "Rabgap1"; transcript_type "protein_coding"; transcript_status "KNOWN"; transcript_name "Rabgap1-201"; exon_number "25"; exon_id "ENSMUSE00001221025.1"; talon_gene "4390"; talon_transcript "11492"; talon_exon "60441"; ccdsid "CCDS16002.1"; exon_status "KNOWN"; level "2"; protein_id "ENSMUSP00000108542.1"; source "HAVANA"; tag "CCDS";
chr2	ENSEMBL	exon	37564765	37566437	.	+	.	gene_id "ENSMUSG00000035437.15"; transcript_id "ENSMUST00000061179.11"; gene_type "protein_coding"; gene_status "KNOWN"; gene_name "Rabgap1"; transcript_type "protein_coding"; transcript_status "KNOWN"; transcript_name "Rabgap1-201"; exon_number "26"; exon_id "ENSMUSE00000451010.4"; talon_gene "4390"; talon_transcript "11492"; talon_exon "60443"; ccdsid "CCDS16002.1"; exon_status "KNOWN"; level "3"; protein_id "ENSMUSP00000061624.5"; source "ENSEMBL"; tag "CCDS";
chr2	HAVANA	transcript	37451636	37453788	.	+	.	gene_id "ENSMUSG00000035437.15"; transcript_id "ENSMUST00000203470.1"; gene_name "Rabgap1"; gene_status "KNOWN"; gene_type "protein_coding"; transcript_type "processed_transcript"; transcript_status "KNOWN"; transcript_name "Rabgap1-209"; talon_gene "4390"; talon_transcript "11494"; havana_transcript "OTTMUST00000140214.1"; level "2"; source "HAVANA"; transcript_support_level "NA";
chr2	HAVANA	exon	37451636	37453788	.	+	.	gene_id "ENSMUSG00000035437.15"; transcript_id "ENSMUST00000203470.1"; gene_type "protein_coding"; gene_status "KNOWN"; gene_name "Rabgap1"; transcript_type "processed_transcript"; transcript_status "KNOWN"; transcript_name "Rabgap1-209"; exon_number "1"; exon_id "ENSMUSE00001369162.1"; talon_gene "4390"; talon_transcript "11494"; talon_exon "60448"; exon_status "KNOWN"; level "2"; source "HAVANA";
chr2	HAVANA	transcript	37452245	37544962	.	+	.	gene_id "ENSMUSG00000035437.15"; transcript_id "ENSMUST00000066055.9"; gene_name "Rabgap1"; gene_status "KNOWN"; gene_type "protein_coding"; transcript_type "protein_coding"; transcript_status "KNOWN"; transcript_name "Rabgap1-202"; talon_gene "4390"; talon_transcript "11496"; ccdsid "CCDS16003.1"; havana_transcript "OTTMUST00000030110.1"; level "2"; protein_id "ENSMUSP00000068835.3"; source "HAVANA"; tag "CCDS"; transcript_support_level "1";
chr2	HAVANA	exon	37452245	37452301	.	+	.	gene_id "ENSMUSG00000035437.15"; transcript_id "ENSMUST00000066055.9"; gene_type "protein_coding"; gene_status "KNOWN"; gene_name "Rabgap1"; transcript_type "protein_coding"; transcript_status "KNOWN"; transcript_name "Rabgap1-202"; exon_number "1"; exon_id "ENSMUSE00000495792.2"; talon_gene "4390"; talon_transcript "11496"; talon_exon "60449"; ccdsid "CCDS16003.1"; exon_status "KNOWN"; level "2"; protein_id "ENSMUSP00000119831.1"; source "HAVANA"; tag "cds_end_NF";
chr2	ENSEMBL	exon	37469377	37469576	.	+	.	gene_id "ENSMUSG00000035437.15"; transcript_id "ENSMUST00000066055.9"; gene_type "protein_coding"; gene_status "KNOWN"; gene_name "Rabgap1"; transcript_type "protein_coding"; transcript_status "KNOWN"; transcript_name "Rabgap1-202"; exon_number "2"; exon_id "ENSMUSE00000645590.1"; talon_gene "4390"; talon_transcript "11496"; talon_exon "60393"; ccdsid "CCDS16003.1"; exon_status "KNOWN"; level "3"; protein_id "ENSMUSP00000061624.5"; source "ENSEMBL"; tag "CCDS";
chr2	ENSEMBL	exon	37472295	37472514	.	+	.	gene_id "ENSMUSG00000035437.15"; transcript_id "ENSMUST00000066055.9"; gene_type "protein_coding"; gene_status "KNOWN"; gene_name "Rabgap1"; transcript_type "protein_coding"; transcript_status "KNOWN"; transcript_name "Rabgap1-202"; exon_number "3"; exon_id "ENSMUSE00001296368.1"; talon_gene "4390"; talon_transcript "11496"; talon_exon "60395"; ccdsid "CCDS16003.1"; exon_status "KNOWN"; level "3"; protein_id "ENSMUSP00000061624.5"; source "ENSEMBL"; tag "CCDS";
chr2	ENSEMBL	exon	37473579	37473783	.	+	.	gene_id "ENSMUSG00000035437.15"; transcript_id "ENSMUST00000066055.9"; gene_type "protein_coding"; gene_status "KNOWN"; gene_name "Rabgap1"; transcript_type "protein_coding"; transcript_status "KNOWN"; transcript_name "Rabgap1-202"; exon_number "4"; exon_id "ENSMUSE00001276521.1"; talon_gene "4390"; talon_transcript "11496"; talon_exon "60397"; ccdsid "CCDS16003.1"; exon_status "KNOWN"; level "3"; protein_id "ENSMUSP00000061624.5"; source "ENSEMBL"; tag "CCDS";
chr2	ENSEMBL	exon	37475292	37475466	.	+	.	gene_id "ENSMUSG00000035437.15"; transcript_id "ENSMUST00000066055.9"; gene_type "protein_coding"; gene_status "KNOWN"; gene_name "Rabgap1"; transcript_type "protein_coding"; transcript_status "KNOWN"; transcript_name "Rabgap1-202"; exon_number "5"; exon_id "ENSMUSE00001279153.1"; talon_gene "4390"; talon_transcript "11496"; talon_exon "60399"; ccdsid "CCDS16003.1"; exon_status "KNOWN"; level "3"; protein_id "ENSMUSP00000061624.5"; source "ENSEMBL"; tag "CCDS";
chr2	ENSEMBL	exon	37483728	37483885	.	+	.	gene_id "ENSMUSG00000035437.15"; transcript_id "ENSMUST00000066055.9"; gene_type "protein_coding"; gene_status "KNOWN"; gene_name "Rabgap1"; transcript_type "protein_coding"; transcript_status "KNOWN"; transcript_name "Rabgap1-202"; exon_number "6"; exon_id "ENSMUSE00001219206.1"; talon_gene "4390"; talon_transcript "11496"; talon_exon "60401"; ccdsid "CCDS16003.1"; exon_status "KNOWN"; level "3"; protein_id "ENSMUSP00000061624.5"; source "ENSEMBL"; tag "CCDS";
chr2	ENSEMBL	exon	37487066	37487176	.	+	.	gene_id "ENSMUSG00000035437.15"; transcript_id "ENSMUST00000066055.9"; gene_type "protein_coding"; gene_status "KNOWN"; gene_name "Rabgap1"; transcript_type "protein_coding"; transcript_status "KNOWN"; transcript_name "Rabgap1-202"; exon_number "7"; exon_id "ENSMUSE00001211639.1"; talon_gene "4390"; talon_transcript "11496"; talon_exon "60403"; ccdsid "CCDS16003.1"; exon_status "KNOWN"; level "3"; protein_id "ENSMUSP00000061624.5"; source "ENSEMBL"; tag "CCDS";
chr2	ENSEMBL	exon	37487512	37487578	.	+	.	gene_id "ENSMUSG00000035437.15"; transcript_id "ENSMUST00000066055.9"; gene_type "protein_coding"; gene_status "KNOWN"; gene_name "Rabgap1"; transcript_type "protein_coding"; transcript_status "KNOWN"; transcript_name "Rabgap1-202"; exon_number "8"; exon_id "ENSMUSE00000645580.1"; talon_gene "4390"; talon_transcript "11496"; talon_exon "60405"; ccdsid "CCDS16003.1"; exon_status "KNOWN"; level "3"; protein_id "ENSMUSP00000061624.5"; source "ENSEMBL"; tag "CCDS";
chr2	ENSEMBL	exon	37489731	37489833	.	+	.	gene_id "ENSMUSG00000035437.15"; transcript_id "ENSMUST00000066055.9"; gene_type "protein_coding"; gene_status "KNOWN"; gene_name "Rabgap1"; transcript_type "protein_coding"; transcript_status "KNOWN"; transcript_name "Rabgap1-202"; exon_number "9"; exon_id "ENSMUSE00000645574.1"; talon_gene "4390"; talon_transcript "11496"; talon_exon "60407"; ccdsid "CCDS16003.1"; exon_status "KNOWN"; level "3"; protein_id "ENSMUSP00000061624.5"; source "ENSEMBL"; tag "CCDS";
chr2	ENSEMBL	exon	37491910	37492079	.	+	.	gene_id "ENSMUSG00000035437.15"; transcript_id "ENSMUST00000066055.9"; gene_type "protein_coding"; gene_status "KNOWN"; gene_name "Rabgap1"; transcript_type "protein_coding"; transcript_status "KNOWN"; transcript_name "Rabgap1-202"; exon_number "10"; exon_id "ENSMUSE00000645570.1"; talon_gene "4390"; talon_transcript "11496"; talon_exon "60409"; ccdsid "CCDS16003.1"; exon_status "KNOWN"; level "3"; protein_id "ENSMUSP00000061624.5"; source "ENSEMBL"; tag "CCDS";
chr2	HAVANA	exon	37495583	37495757	.	+	.	gene_id "ENSMUSG00000035437.15"; transcript_id "ENSMUST00000066055.9"; gene_type "protein_coding"; gene_status "KNOWN"; gene_name "Rabgap1"; transcript_type "protein_coding"; transcript_status "KNOWN"; transcript_name "Rabgap1-202"; exon_number "11"; exon_id "ENSMUSE00001225521.1"; talon_gene "4390"; talon_transcript "11496"; talon_exon "60413"; ccdsid "CCDS16003.1"; exon_status "KNOWN"; level "2"; protein_id "ENSMUSP00000068835.3"; source "HAVANA"; tag "CCDS";
chr2	HAVANA	exon	37502868	37502961	.	+	.	gene_id "ENSMUSG00000035437.15"; transcript_id "ENSMUST00000066055.9"; gene_type "protein_coding"; gene_status "KNOWN"; gene_name "Rabgap1"; transcript_type "protein_coding"; transcript_status "KNOWN"; transcript_name "Rabgap1-202"; exon_number "12"; exon_id "ENSMUSE00001268945.1"; talon_gene "4390"; talon_transcript "11496"; talon_exon "60415"; ccdsid "CCDS16003.1"; exon_status "KNOWN"; level "2"; protein_id "ENSMUSP00000068835.3"; source "HAVANA"; tag "CCDS";
chr2	HAVANA	exon	37508928	37509078	.	+	.	gene_id "ENSMUSG00000035437.15"; transcript_id "ENSMUST00000066055.9"; gene_type "protein_coding"; gene_status "KNOWN"; gene_name "Rabgap1"; transcript_type "protein_coding"; transcript_status "KNOWN"; transcript_name "Rabgap1-202"; exon_number "13"; exon_id "ENSMUSE00000645559.1"; talon_gene "4390"; talon_transcript "11496"; talon_exon "60417"; ccdsid "CCDS16003.1"; exon_status "KNOWN"; level "2"; protein_id "ENSMUSP00000068835.3"; source "HAVANA"; tag "CCDS";
chr2	HAVANA	exon	37532516	37532629	.	+	.	gene_id "ENSMUSG00000035437.15"; transcript_id "ENSMUST00000066055.9"; gene_type "protein_coding"; gene_status "KNOWN"; gene_name "Rabgap1"; transcript_type "protein_coding"; transcript_status "KNOWN"; transcript_name "Rabgap1-202"; exon_number "14"; exon_id "ENSMUSE00001270836.1"; talon_gene "4390"; talon_transcript "11496"; talon_exon "60419"; ccdsid "CCDS16003.1"; exon_status "KNOWN"; level "2"; protein_id "ENSMUSP00000068835.3"; source "HAVANA"; tag "CCDS";
chr2	HAVANA	exon	37537302	37537376	.	+	.	gene_id "ENSMUSG00000035437.15"; transcript_id "ENSMUST00000066055.9"; gene_type "protein_coding"; gene_status "KNOWN"; gene_name "Rabgap1"; transcript_type "protein_coding"; transcript_status "KNOWN"; transcript_name "Rabgap1-202"; exon_number "15"; exon_id "ENSMUSE00001214155.1"; talon_gene "4390"; talon_transcript "11496"; talon_exon "60421"; ccdsid "CCDS16003.1"; exon_status "KNOWN"; level "2"; protein_id "ENSMUSP00000068835.3"; source "HAVANA"; tag "CCDS";
chr2	HAVANA	exon	37540417	37540542	.	+	.	gene_id "ENSMUSG00000035437.15"; transcript_id "ENSMUST00000066055.9"; gene_type "protein_coding"; gene_status "KNOWN"; gene_name "Rabgap1"; transcript_type "protein_coding"; transcript_status "KNOWN"; transcript_name "Rabgap1-202"; exon_number "16"; exon_id "ENSMUSE00001300526.1"; talon_gene "4390"; talon_transcript "11496"; talon_exon "60423"; ccdsid "CCDS16003.1"; exon_status "KNOWN"; level "2"; protein_id "ENSMUSP00000068835.3"; source "HAVANA"; tag "CCDS";
chr2	HAVANA	exon	37541033	37541176	.	+	.	gene_id "ENSMUSG00000035437.15"; transcript_id "ENSMUST00000066055.9"; gene_type "protein_coding"; gene_status "KNOWN"; gene_name "Rabgap1"; transcript_type "protein_coding"; transcript_status "KNOWN"; transcript_name "Rabgap1-202"; exon_number "17"; exon_id "ENSMUSE00001259101.1"; talon_gene "4390"; talon_transcript "11496"; talon_exon "60425"; ccdsid "CCDS16003.1"; exon_status "KNOWN"; level "2"; protein_id "ENSMUSP00000068835.3"; source "HAVANA"; tag "CCDS";
chr2	HAVANA	exon	37542637	37542678	.	+	.	gene_id "ENSMUSG00000035437.15"; transcript_id "ENSMUST00000066055.9"; gene_type "protein_coding"; gene_status "KNOWN"; gene_name "Rabgap1"; transcript_type "protein_coding"; transcript_status "KNOWN"; transcript_name "Rabgap1-202"; exon_number "18"; exon_id "ENSMUSE00001305135.1"; talon_gene "4390"; talon_transcript "11496"; talon_exon "60427"; ccdsid "CCDS16003.1"; exon_status "KNOWN"; level "2"; protein_id "ENSMUSP00000068835.3"; source "HAVANA"; tag "CCDS";
chr2	HAVANA	exon	37543103	37544962	.	+	.	gene_id "ENSMUSG00000035437.15"; transcript_id "ENSMUST00000066055.9"; gene_type "protein_coding"; gene_status "KNOWN"; gene_name "Rabgap1"; transcript_type "protein_coding"; transcript_status "KNOWN"; transcript_name "Rabgap1-202"; exon_number "19"; exon_id "ENSMUSE00000402505.2"; talon_gene "4390"; talon_transcript "11496"; talon_exon "60453"; ccdsid "CCDS16003.1"; exon_status "KNOWN"; level "2"; protein_id "ENSMUSP00000068835.3"; source "HAVANA"; tag "CCDS";
chr2	HAVANA	transcript	37452267	37566454	.	+	.	gene_id "ENSMUSG00000035437.15"; transcript_id "ENSMUST00000112920.1"; gene_name "Rabgap1"; gene_status "KNOWN"; gene_type "protein_coding"; transcript_type "protein_coding"; transcript_status "KNOWN"; transcript_name "Rabgap1-203"; talon_gene "4390"; talon_transcript "11497"; ccdsid "CCDS16002.1"; havana_transcript "OTTMUST00000030113.1"; level "2"; protein_id "ENSMUSP00000108542.1"; source "HAVANA"; tag "CCDS"; transcript_support_level "5";
chr2	HAVANA	exon	37452267	37452301	.	+	.	gene_id "ENSMUSG00000035437.15"; transcript_id "ENSMUST00000112920.1"; gene_type "protein_coding"; gene_status "KNOWN"; gene_name "Rabgap1"; transcript_type "protein_coding"; transcript_status "KNOWN"; transcript_name "Rabgap1-203"; exon_number "1"; exon_id "ENSMUSE00000693651.1"; talon_gene "4390"; talon_transcript "11497"; talon_exon "60454"; ccdsid "CCDS16002.1"; exon_status "KNOWN"; level "2"; protein_id "ENSMUSP00000108542.1"; source "HAVANA"; tag "CCDS";
chr2	ENSEMBL	exon	37469377	37469576	.	+	.	gene_id "ENSMUSG00000035437.15"; transcript_id "ENSMUST00000112920.1"; gene_type "protein_coding"; gene_status "KNOWN"; gene_name "Rabgap1"; transcript_type "protein_coding"; transcript_status "KNOWN"; transcript_name "Rabgap1-203"; exon_number "2"; exon_id "ENSMUSE00000645590.1"; talon_gene "4390"; talon_transcript "11497"; talon_exon "60393"; ccdsid "CCDS16003.1"; exon_status "KNOWN"; level "3"; protein_id "ENSMUSP00000061624.5"; source "ENSEMBL"; tag "CCDS";
chr2	ENSEMBL	exon	37472295	37472514	.	+	.	gene_id "ENSMUSG00000035437.15"; transcript_id "ENSMUST00000112920.1"; gene_type "protein_coding"; gene_status "KNOWN"; gene_name "Rabgap1"; transcript_type "protein_coding"; transcript_status "KNOWN"; transcript_name "Rabgap1-203"; exon_number "3"; exon_id "ENSMUSE00001296368.1"; talon_gene "4390"; talon_transcript "11497"; talon_exon "60395"; ccdsid "CCDS16003.1"; exon_status "KNOWN"; level "3"; protein_id "ENSMUSP00000061624.5"; source "ENSEMBL"; tag "CCDS";
chr2	ENSEMBL	exon	37473579	37473783	.	+	.	gene_id "ENSMUSG00000035437.15"; transcript_id "ENSMUST00000112920.1"; gene_type "protein_coding"; gene_status "KNOWN"; gene_name "Rabgap1"; transcript_type "protein_coding"; transcript_status "KNOWN"; transcript_name "Rabgap1-203"; exon_number "4"; exon_id "ENSMUSE00001276521.1"; talon_gene "4390"; talon_transcript "11497"; talon_exon "60397"; ccdsid "CCDS16003.1"; exon_status "KNOWN"; level "3"; protein_id "ENSMUSP00000061624.5"; source "ENSEMBL"; tag "CCDS";
chr2	ENSEMBL	exon	37475292	37475466	.	+	.	gene_id "ENSMUSG00000035437.15"; transcript_id "ENSMUST00000112920.1"; gene_type "protein_coding"; gene_status "KNOWN"; gene_name "Rabgap1"; transcript_type "protein_coding"; transcript_status "KNOWN"; transcript_name "Rabgap1-203"; exon_number "5"; exon_id "ENSMUSE00001279153.1"; talon_gene "4390"; talon_transcript "11497"; talon_exon "60399"; ccdsid "CCDS16003.1"; exon_status "KNOWN"; level "3"; protein_id "ENSMUSP00000061624.5"; source "ENSEMBL"; tag "CCDS";
chr2	ENSEMBL	exon	37483728	37483885	.	+	.	gene_id "ENSMUSG00000035437.15"; transcript_id "ENSMUST00000112920.1"; gene_type "protein_coding"; gene_status "KNOWN"; gene_name "Rabgap1"; transcript_type "protein_coding"; transcript_status "KNOWN"; transcript_name "Rabgap1-203"; exon_number "6"; exon_id "ENSMUSE00001219206.1"; talon_gene "4390"; talon_transcript "11497"; talon_exon "60401"; ccdsid "CCDS16003.1"; exon_status "KNOWN"; level "3"; protein_id "ENSMUSP00000061624.5"; source "ENSEMBL"; tag "CCDS";
chr2	ENSEMBL	exon	37487066	37487176	.	+	.	gene_id "ENSMUSG00000035437.15"; transcript_id "ENSMUST00000112920.1"; gene_type "protein_coding"; gene_status "KNOWN"; gene_name "Rabgap1"; transcript_type "protein_coding"; transcript_status "KNOWN"; transcript_name "Rabgap1-203"; exon_number "7"; exon_id "ENSMUSE00001211639.1"; talon_gene "4390"; talon_transcript "11497"; talon_exon "60403"; ccdsid "CCDS16003.1"; exon_status "KNOWN"; level "3"; protein_id "ENSMUSP00000061624.5"; source "ENSEMBL"; tag "CCDS";
chr2	ENSEMBL	exon	37487512	37487578	.	+	.	gene_id "ENSMUSG00000035437.15"; transcript_id "ENSMUST00000112920.1"; gene_type "protein_coding"; gene_status "KNOWN"; gene_name "Rabgap1"; transcript_type "protein_coding"; transcript_status "KNOWN"; transcript_name "Rabgap1-203"; exon_number "8"; exon_id "ENSMUSE00000645580.1"; talon_gene "4390"; talon_transcript "11497"; talon_exon "60405"; ccdsid "CCDS16003.1"; exon_status "KNOWN"; level "3"; protein_id "ENSMUSP00000061624.5"; source "ENSEMBL"; tag "CCDS";
chr2	ENSEMBL	exon	37489731	37489833	.	+	.	gene_id "ENSMUSG00000035437.15"; transcript_id "ENSMUST00000112920.1"; gene_type "protein_coding"; gene_status "KNOWN"; gene_name "Rabgap1"; transcript_type "protein_coding"; transcript_status "KNOWN"; transcript_name "Rabgap1-203"; exon_number "9"; exon_id "ENSMUSE00000645574.1"; talon_gene "4390"; talon_transcript "11497"; talon_exon "60407"; ccdsid "CCDS16003.1"; exon_status "KNOWN"; level "3"; protein_id "ENSMUSP00000061624.5"; source "ENSEMBL"; tag "CCDS";
chr2	ENSEMBL	exon	37491910	37492079	.	+	.	gene_id "ENSMUSG00000035437.15"; transcript_id "ENSMUST00000112920.1"; gene_type "protein_coding"; gene_status "KNOWN"; gene_name "Rabgap1"; transcript_type "protein_coding"; transcript_status "KNOWN"; transcript_name "Rabgap1-203"; exon_number "10"; exon_id "ENSMUSE00000645570.1"; talon_gene "4390"; talon_transcript "11497"; talon_exon "60409"; ccdsid "CCDS16003.1"; exon_status "KNOWN"; level "3"; protein_id "ENSMUSP00000061624.5"; source "ENSEMBL"; tag "CCDS";
chr2	HAVANA	exon	37495583	37495757	.	+	.	gene_id "ENSMUSG00000035437.15"; transcript_id "ENSMUST00000112920.1"; gene_type "protein_coding"; gene_status "KNOWN"; gene_name "Rabgap1"; transcript_type "protein_coding"; transcript_status "KNOWN"; transcript_name "Rabgap1-203"; exon_number "11"; exon_id "ENSMUSE00001225521.1"; talon_gene "4390"; talon_transcript "11497"; talon_exon "60413"; ccdsid "CCDS16003.1"; exon_status "KNOWN"; level "2"; protein_id "ENSMUSP00000068835.3"; source "HAVANA"; tag "CCDS";
chr2	HAVANA	exon	37502868	37502961	.	+	.	gene_id "ENSMUSG00000035437.15"; transcript_id "ENSMUST00000112920.1"; gene_type "protein_coding"; gene_status "KNOWN"; gene_name "Rabgap1"; transcript_type "protein_coding"; transcript_status "KNOWN"; transcript_name "Rabgap1-203"; exon_number "12"; exon_id "ENSMUSE00001268945.1"; talon_gene "4390"; talon_transcript "11497"; talon_exon "60415"; ccdsid "CCDS16003.1"; exon_status "KNOWN"; level "2"; protein_id "ENSMUSP00000068835.3"; source "HAVANA"; tag "CCDS";
chr2	HAVANA	exon	37508928	37509078	.	+	.	gene_id "ENSMUSG00000035437.15"; transcript_id "ENSMUST00000112920.1"; gene_type "protein_coding"; gene_status "KNOWN"; gene_name "Rabgap1"; transcript_type "protein_coding"; transcript_status "KNOWN"; transcript_name "Rabgap1-203"; exon_number "13"; exon_id "ENSMUSE00000645559.1"; talon_gene "4390"; talon_transcript "11497"; talon_exon "60417"; ccdsid "CCDS16003.1"; exon_status "KNOWN"; level "2"; protein_id "ENSMUSP00000068835.3"; source "HAVANA"; tag "CCDS";
chr2	HAVANA	exon	37532516	37532629	.	+	.	gene_id "ENSMUSG00000035437.15"; transcript_id "ENSMUST00000112920.1"; gene_type "protein_coding"; gene_status "KNOWN"; gene_name "Rabgap1"; transcript_type "protein_coding"; transcript_status "KNOWN"; transcript_name "Rabgap1-203"; exon_number "14"; exon_id "ENSMUSE00001270836.1"; talon_gene "4390"; talon_transcript "11497"; talon_exon "60419"; ccdsid "CCDS16003.1"; exon_status "KNOWN"; level "2"; protein_id "ENSMUSP00000068835.3"; source "HAVANA"; tag "CCDS";
chr2	HAVANA	exon	37537302	37537376	.	+	.	gene_id "ENSMUSG00000035437.15"; transcript_id "ENSMUST00000112920.1"; gene_type "protein_coding"; gene_status "KNOWN"; gene_name "Rabgap1"; transcript_type "protein_coding"; transcript_status "KNOWN"; transcript_name "Rabgap1-203"; exon_number "15"; exon_id "ENSMUSE00001214155.1"; talon_gene "4390"; talon_transcript "11497"; talon_exon "60421"; ccdsid "CCDS16003.1"; exon_status "KNOWN"; level "2"; protein_id "ENSMUSP00000068835.3"; source "HAVANA"; tag "CCDS";
chr2	HAVANA	exon	37540417	37540542	.	+	.	gene_id "ENSMUSG00000035437.15"; transcript_id "ENSMUST00000112920.1"; gene_type "protein_coding"; gene_status "KNOWN"; gene_name "Rabgap1"; transcript_type "protein_coding"; transcript_status "KNOWN"; transcript_name "Rabgap1-203"; exon_number "16"; exon_id "ENSMUSE00001300526.1"; talon_gene "4390"; talon_transcript "11497"; talon_exon "60423"; ccdsid "CCDS16003.1"; exon_status "KNOWN"; level "2"; protein_id "ENSMUSP00000068835.3"; source "HAVANA"; tag "CCDS";
chr2	HAVANA	exon	37541033	37541176	.	+	.	gene_id "ENSMUSG00000035437.15"; transcript_id "ENSMUST00000112920.1"; gene_type "protein_coding"; gene_status "KNOWN"; gene_name "Rabgap1"; transcript_type "protein_coding"; transcript_status "KNOWN"; transcript_name "Rabgap1-203"; exon_number "17"; exon_id "ENSMUSE00001259101.1"; talon_gene "4390"; talon_transcript "11497"; talon_exon "60425"; ccdsid "CCDS16003.1"; exon_status "KNOWN"; level "2"; protein_id "ENSMUSP00000068835.3"; source "HAVANA"; tag "CCDS";
chr2	HAVANA	exon	37542637	37542678	.	+	.	gene_id "ENSMUSG00000035437.15"; transcript_id "ENSMUST00000112920.1"; gene_type "protein_coding"; gene_status "KNOWN"; gene_name "Rabgap1"; transcript_type "protein_coding"; transcript_status "KNOWN"; transcript_name "Rabgap1-203"; exon_number "18"; exon_id "ENSMUSE00001305135.1"; talon_gene "4390"; talon_transcript "11497"; talon_exon "60427"; ccdsid "CCDS16003.1"; exon_status "KNOWN"; level "2"; protein_id "ENSMUSP00000068835.3"; source "HAVANA"; tag "CCDS";
chr2	HAVANA	exon	37543103	37543231	.	+	.	gene_id "ENSMUSG00000035437.15"; transcript_id "ENSMUST00000112920.1"; gene_type "protein_coding"; gene_status "KNOWN"; gene_name "Rabgap1"; transcript_type "protein_coding"; transcript_status "KNOWN"; transcript_name "Rabgap1-203"; exon_number "19"; exon_id "ENSMUSE00001294857.1"; talon_gene "4390"; talon_transcript "11497"; talon_exon "60429"; ccdsid "CCDS16002.1"; exon_status "KNOWN"; level "2"; protein_id "ENSMUSP00000108542.1"; source "HAVANA"; tag "CCDS";
chr2	HAVANA	exon	37555706	37555798	.	+	.	gene_id "ENSMUSG00000035437.15"; transcript_id "ENSMUST00000112920.1"; gene_type "protein_coding"; gene_status "KNOWN"; gene_name "Rabgap1"; transcript_type "protein_coding"; transcript_status "KNOWN"; transcript_name "Rabgap1-203"; exon_number "20"; exon_id "ENSMUSE00001254130.1"; talon_gene "4390"; talon_transcript "11497"; talon_exon "60431"; ccdsid "CCDS16002.1"; exon_status "KNOWN"; level "2"; protein_id "ENSMUSP00000108542.1"; source "HAVANA"; tag "CCDS";
chr2	HAVANA	exon	37556196	37556306	.	+	.	gene_id "ENSMUSG00000035437.15"; transcript_id "ENSMUST00000112920.1"; gene_type "protein_coding"; gene_status "KNOWN"; gene_name "Rabgap1"; transcript_type "protein_coding"; transcript_status "KNOWN"; transcript_name "Rabgap1-203"; exon_number "21"; exon_id "ENSMUSE00001307948.1"; talon_gene "4390"; talon_transcript "11497"; talon_exon "60433"; ccdsid "CCDS16002.1"; exon_status "KNOWN"; level "2"; protein_id "ENSMUSP00000108542.1"; source "HAVANA"; tag "CCDS";
chr2	HAVANA	exon	37560475	37560579	.	+	.	gene_id "ENSMUSG00000035437.15"; transcript_id "ENSMUST00000112920.1"; gene_type "protein_coding"; gene_status "KNOWN"; gene_name "Rabgap1"; transcript_type "protein_coding"; transcript_status "KNOWN"; transcript_name "Rabgap1-203"; exon_number "22"; exon_id "ENSMUSE00001252560.1"; talon_gene "4390"; talon_transcript "11497"; talon_exon "60435"; ccdsid "CCDS16002.1"; exon_status "KNOWN"; level "2"; protein_id "ENSMUSP00000108542.1"; source "HAVANA"; tag "CCDS";
chr2	HAVANA	exon	37561369	37561452	.	+	.	gene_id "ENSMUSG00000035437.15"; transcript_id "ENSMUST00000112920.1"; gene_type "protein_coding"; gene_status "KNOWN"; gene_name "Rabgap1"; transcript_type "protein_coding"; transcript_status "KNOWN"; transcript_name "Rabgap1-203"; exon_number "23"; exon_id "ENSMUSE00001298042.1"; talon_gene "4390"; talon_transcript "11497"; talon_exon "60437"; ccdsid "CCDS16002.1"; exon_status "KNOWN"; level "2"; protein_id "ENSMUSP00000108542.1"; source "HAVANA"; tag "CCDS";
chr2	HAVANA	exon	37561892	37561963	.	+	.	gene_id "ENSMUSG00000035437.15"; transcript_id "ENSMUST00000112920.1"; gene_type "protein_coding"; gene_status "KNOWN"; gene_name "Rabgap1"; transcript_type "protein_coding"; transcript_status "KNOWN"; transcript_name "Rabgap1-203"; exon_number "24"; exon_id "ENSMUSE00001296000.1"; talon_gene "4390"; talon_transcript "11497"; talon_exon "60439"; ccdsid "CCDS16002.1"; exon_status "KNOWN"; level "2"; protein_id "ENSMUSP00000108542.1"; source "HAVANA"; tag "CCDS";
chr2	HAVANA	exon	37563436	37563633	.	+	.	gene_id "ENSMUSG00000035437.15"; transcript_id "ENSMUST00000112920.1"; gene_type "protein_coding"; gene_status "KNOWN"; gene_name "Rabgap1"; transcript_type "protein_coding"; transcript_status "KNOWN"; transcript_name "Rabgap1-203"; exon_number "25"; exon_id "ENSMUSE00001221025.1"; talon_gene "4390"; talon_transcript "11497"; talon_exon "60441"; ccdsid "CCDS16002.1"; exon_status "KNOWN"; level "2"; protein_id "ENSMUSP00000108542.1"; source "HAVANA"; tag "CCDS";
chr2	HAVANA	exon	37564765	37566454	.	+	.	gene_id "ENSMUSG00000035437.15"; transcript_id "ENSMUST00000112920.1"; gene_type "protein_coding"; gene_status "KNOWN"; gene_name "Rabgap1"; transcript_type "protein_coding"; transcript_status "KNOWN"; transcript_name "Rabgap1-203"; exon_number "26"; exon_id "ENSMUSE00000693649.1"; talon_gene "4390"; talon_transcript "11497"; talon_exon "60455"; ccdsid "CCDS16002.1"; exon_status "KNOWN"; level "2"; protein_id "ENSMUSP00000108542.1"; source "HAVANA"; tag "CCDS";
chr2	HAVANA	gene	37569868	37703275	.	-	.	gene_id "ENSMUSG00000026915.16"; gene_name "Strbp"; gene_status "KNOWN"; gene_type "protein_coding"; talon_gene "4391"; havana_gene "OTTMUSG00000012664.6"; level "2"; tag "ncRNA_host";
chr2	ENSEMBL	transcript	37569868	37647285	.	-	.	gene_id "ENSMUSG00000026915.16"; transcript_id "ENSMUST00000028279.9"; gene_name "Strbp"; gene_status "KNOWN"; gene_type "protein_coding"; transcript_type "protein_coding"; transcript_status "KNOWN"; transcript_name "Strbp-201"; talon_gene "4391"; talon_transcript "11502"; ccdsid "CCDS38118.1"; level "3"; protein_id "ENSMUSP00000028279.3"; source "ENSEMBL"; tag "CCDS"; transcript_support_level "5";
chr2	HAVANA	exon	37647116	37647285	.	-	.	gene_id "ENSMUSG00000026915.16"; transcript_id "ENSMUST00000028279.9"; gene_type "protein_coding"; gene_status "KNOWN"; gene_name "Strbp"; transcript_type "protein_coding"; transcript_status "KNOWN"; transcript_name "Strbp-201"; exon_number "1"; exon_id "ENSMUSE00001306479.1"; talon_gene "4391"; talon_transcript "11502"; talon_exon "60499"; ccdsid "CCDS38118.1"; exon_status "KNOWN"; level "2"; protein_id "ENSMUSP00000072047.5"; source "HAVANA"; tag "CCDS";
chr2	ENSEMBL	exon	37645471	37645691	.	-	.	gene_id "ENSMUSG00000026915.16"; transcript_id "ENSMUST00000028279.9"; gene_type "protein_coding"; gene_status "KNOWN"; gene_name "Strbp"; transcript_type "protein_coding"; transcript_status "KNOWN"; transcript_name "Strbp-201"; exon_number "2"; exon_id "ENSMUSE00001212780.1"; talon_gene "4391"; talon_transcript "11502"; talon_exon "60464"; ccdsid "CCDS38118.1"; exon_status "KNOWN"; level "3"; protein_id "ENSMUSP00000028279.3"; source "ENSEMBL"; tag "CCDS";
chr2	ENSEMBL	exon	37640851	37641016	.	-	.	gene_id "ENSMUSG00000026915.16"; transcript_id "ENSMUST00000028279.9"; gene_type "protein_coding"; gene_status "KNOWN"; gene_name "Strbp"; transcript_type "protein_coding"; transcript_status "KNOWN"; transcript_name "Strbp-201"; exon_number "3"; exon_id "ENSMUSE00001216241.1"; talon_gene "4391"; talon_transcript "11502"; talon_exon "60466"; ccdsid "CCDS38118.1"; exon_status "KNOWN"; level "3"; protein_id "ENSMUSP00000028279.3"; source "ENSEMBL"; tag "CCDS";
chr2	ENSEMBL	exon	37635424	37635568	.	-	.	gene_id "ENSMUSG00000026915.16"; transcript_id "ENSMUST00000028279.9"; gene_type "protein_coding"; gene_status "KNOWN"; gene_name "Strbp"; transcript_type "protein_coding"; transcript_status "KNOWN"; transcript_name "Strbp-201"; exon_number "4"; exon_id "ENSMUSE00001258087.1"; talon_gene "4391"; talon_transcript "11502"; talon_exon "60468"; ccdsid "CCDS38118.1"; exon_status "KNOWN"; level "3"; protein_id "ENSMUSP00000028279.3"; source "ENSEMBL"; tag "CCDS";
chr2	ENSEMBL	exon	37627435	37627526	.	-	.	gene_id "ENSMUSG00000026915.16"; transcript_id "ENSMUST00000028279.9"; gene_type "protein_coding"; gene_status "KNOWN"; gene_name "Strbp"; transcript_type "protein_coding"; transcript_status "KNOWN"; transcript_name "Strbp-201"; exon_number "5"; exon_id "ENSMUSE00001222349.1"; talon_gene "4391"; talon_transcript "11502"; talon_exon "60470"; ccdsid "CCDS38118.1"; exon_status "KNOWN"; level "3"; protein_id "ENSMUSP00000028279.3"; source "ENSEMBL"; tag "CCDS";
chr2	ENSEMBL	exon	37626482	37626577	.	-	.	gene_id "ENSMUSG00000026915.16"; transcript_id "ENSMUST00000028279.9"; gene_type "protein_coding"; gene_status "KNOWN"; gene_name "Strbp"; transcript_type "protein_coding"; transcript_status "KNOWN"; transcript_name "Strbp-201"; exon_number "6"; exon_id "ENSMUSE00001266057.1"; talon_gene "4391"; talon_transcript "11502"; talon_exon "60472"; ccdsid "CCDS38118.1"; exon_status "KNOWN"; level "3"; protein_id "ENSMUSP00000028279.3"; source "ENSEMBL"; tag "CCDS";
chr2	ENSEMBL	exon	37625178	37625289	.	-	.	gene_id "ENSMUSG00000026915.16"; transcript_id "ENSMUST00000028279.9"; gene_type "protein_coding"; gene_status "KNOWN"; gene_name "Strbp"; transcript_type "protein_coding"; transcript_status "KNOWN"; transcript_name "Strbp-201"; exon_number "7"; exon_id "ENSMUSE00001259291.1"; talon_gene "4391"; talon_transcript "11502"; talon_exon "60474"; ccdsid "CCDS38118.1"; exon_status "KNOWN"; level "3"; protein_id "ENSMUSP00000028279.3"; source "ENSEMBL"; tag "CCDS";
chr2	ENSEMBL	exon	37624493	37624590	.	-	.	gene_id "ENSMUSG00000026915.16"; transcript_id "ENSMUST00000028279.9"; gene_type "protein_coding"; gene_status "KNOWN"; gene_name "Strbp"; transcript_type "protein_coding"; transcript_status "KNOWN"; transcript_name "Strbp-201"; exon_number "8"; exon_id "ENSMUSE00001293302.1"; talon_gene "4391"; talon_transcript "11502"; talon_exon "60476"; ccdsid "CCDS38118.1"; exon_status "KNOWN"; level "3"; protein_id "ENSMUSP00000028279.3"; source "ENSEMBL"; tag "CCDS";
chr2	ENSEMBL	exon	37624173	37624284	.	-	.	gene_id "ENSMUSG00000026915.16"; transcript_id "ENSMUST00000028279.9"; gene_type "protein_coding"; gene_status "KNOWN"; gene_name "Strbp"; transcript_type "protein_coding"; transcript_status "KNOWN"; transcript_name "Strbp-201"; exon_number "9"; exon_id "ENSMUSE00001224092.1"; talon_gene "4391"; talon_transcript "11502"; talon_exon "60478"; ccdsid "CCDS38118.1"; exon_status "KNOWN"; level "3"; protein_id "ENSMUSP00000028279.3"; source "ENSEMBL"; tag "CCDS";
chr2	ENSEMBL	exon	37603922	37604014	.	-	.	gene_id "ENSMUSG00000026915.16"; transcript_id "ENSMUST00000028279.9"; gene_type "protein_coding"; gene_status "KNOWN"; gene_name "Strbp"; transcript_type "protein_coding"; transcript_status "KNOWN"; transcript_name "Strbp-201"; exon_number "10"; exon_id "ENSMUSE00001255692.1"; talon_gene "4391"; talon_transcript "11502"; talon_exon "60480"; ccdsid "CCDS38118.1"; exon_status "KNOWN"; level "3"; protein_id "ENSMUSP00000028279.3"; source "ENSEMBL"; tag "CCDS";
chr2	ENSEMBL	exon	37602935	37603134	.	-	.	gene_id "ENSMUSG00000026915.16"; transcript_id "ENSMUST00000028279.9"; gene_type "protein_coding"; gene_status "KNOWN"; gene_name "Strbp"; transcript_type "protein_coding"; transcript_status "KNOWN"; transcript_name "Strbp-201"; exon_number "11"; exon_id "ENSMUSE00001286643.1"; talon_gene "4391"; talon_transcript "11502"; talon_exon "60482"; ccdsid "CCDS38118.1"; exon_status "KNOWN"; level "3"; protein_id "ENSMUSP00000028279.3"; source "ENSEMBL"; tag "CCDS";
chr2	ENSEMBL	exon	37600745	37600903	.	-	.	gene_id "ENSMUSG00000026915.16"; transcript_id "ENSMUST00000028279.9"; gene_type "protein_coding"; gene_status "KNOWN"; gene_name "Strbp"; transcript_type "protein_coding"; transcript_status "KNOWN"; transcript_name "Strbp-201"; exon_number "12"; exon_id "ENSMUSE00001267297.1"; talon_gene "4391"; talon_transcript "11502"; talon_exon "60484"; ccdsid "CCDS38118.1"; exon_status "KNOWN"; level "3"; protein_id "ENSMUSP00000028279.3"; source "ENSEMBL"; tag "CCDS";
chr2	ENSEMBL	exon	37599121	37599255	.	-	.	gene_id "ENSMUSG00000026915.16"; transcript_id "ENSMUST00000028279.9"; gene_type "protein_coding"; gene_status "KNOWN"; gene_name "Strbp"; transcript_type "protein_coding"; transcript_status "KNOWN"; transcript_name "Strbp-201"; exon_number "13"; exon_id "ENSMUSE00001246119.1"; talon_gene "4391"; talon_transcript "11502"; talon_exon "60486"; ccdsid "CCDS38118.1"; exon_status "KNOWN"; level "3"; protein_id "ENSMUSP00000028279.3"; source "ENSEMBL"; tag "CCDS";
chr2	ENSEMBL	exon	37596704	37596844	.	-	.	gene_id "ENSMUSG00000026915.16"; transcript_id "ENSMUST00000028279.9"; gene_type "protein_coding"; gene_status "KNOWN"; gene_name "Strbp"; transcript_type "protein_coding"; transcript_status "KNOWN"; transcript_name "Strbp-201"; exon_number "14"; exon_id "ENSMUSE00001227785.1"; talon_gene "4391"; talon_transcript "11502"; talon_exon "60488"; ccdsid "CCDS38118.1"; exon_status "KNOWN"; level "3"; protein_id "ENSMUSP00000028279.3"; source "ENSEMBL"; tag "CCDS";
chr2	ENSEMBL	exon	37590657	37590780	.	-	.	gene_id "ENSMUSG00000026915.16"; transcript_id "ENSMUST00000028279.9"; gene_type "protein_coding"; gene_status "KNOWN"; gene_name "Strbp"; transcript_type "protein_coding"; transcript_status "KNOWN"; transcript_name "Strbp-201"; exon_number "15"; exon_id "ENSMUSE00001279433.1"; talon_gene "4391"; talon_transcript "11502"; talon_exon "60490"; ccdsid "CCDS38118.1"; exon_status "KNOWN"; level "3"; protein_id "ENSMUSP00000028279.3"; source "ENSEMBL"; tag "CCDS";
chr2	ENSEMBL	exon	37586510	37586554	.	-	.	gene_id "ENSMUSG00000026915.16"; transcript_id "ENSMUST00000028279.9"; gene_type "protein_coding"; gene_status "KNOWN"; gene_name "Strbp"; transcript_type "protein_coding"; transcript_status "KNOWN"; transcript_name "Strbp-201"; exon_number "16"; exon_id "ENSMUSE00001256989.1"; talon_gene "4391"; talon_transcript "11502"; talon_exon "60492"; ccdsid "CCDS38118.1"; exon_status "KNOWN"; level "3"; protein_id "ENSMUSP00000028279.3"; source "ENSEMBL"; tag "CCDS";
chr2	ENSEMBL	exon	37569868	37584106	.	-	.	gene_id "ENSMUSG00000026915.16"; transcript_id "ENSMUST00000028279.9"; gene_type "protein_coding"; gene_status "KNOWN"; gene_name "Strbp"; transcript_type "protein_coding"; transcript_status "KNOWN"; transcript_name "Strbp-201"; exon_number "17"; exon_id "ENSMUSE00000343788.4"; talon_gene "4391"; talon_transcript "11502"; talon_exon "60501"; ccdsid "CCDS38118.1"; exon_status "KNOWN"; level "3"; protein_id "ENSMUSP00000028279.3"; source "ENSEMBL"; tag "CCDS";
chr2	HAVANA	transcript	37583156	37703275	.	-	.	gene_id "ENSMUSG00000026915.16"; transcript_id "ENSMUST00000072186.11"; gene_name "Strbp"; gene_status "KNOWN"; gene_type "protein_coding"; transcript_type "protein_coding"; transcript_status "KNOWN"; transcript_name "Strbp-202"; talon_gene "4391"; talon_transcript "11505"; ccdsid "CCDS38118.1"; havana_transcript "OTTMUST00000030168.2"; level "2"; protein_id "ENSMUSP00000072047.5"; source "HAVANA"; tag "CCDS"; transcript_support_level "1";
chr2	HAVANA	exon	37703192	37703275	.	-	.	gene_id "ENSMUSG00000026915.16"; transcript_id "ENSMUST00000072186.11"; gene_type "protein_coding"; gene_status "KNOWN"; gene_name "Strbp"; transcript_type "protein_coding"; transcript_status "KNOWN"; transcript_name "Strbp-202"; exon_number "1"; exon_id "ENSMUSE00000693627.1"; talon_gene "4391"; talon_transcript "11505"; talon_exon "60511"; ccdsid "CCDS38118.1"; exon_status "KNOWN"; level "2"; protein_id "ENSMUSP00000072047.5"; source "HAVANA"; tag "CCDS";
chr2	HAVANA	exon	37647116	37647285	.	-	.	gene_id "ENSMUSG00000026915.16"; transcript_id "ENSMUST00000072186.11"; gene_type "protein_coding"; gene_status "KNOWN"; gene_name "Strbp"; transcript_type "protein_coding"; transcript_status "KNOWN"; transcript_name "Strbp-202"; exon_number "2"; exon_id "ENSMUSE00001306479.1"; talon_gene "4391"; talon_transcript "11505"; talon_exon "60499"; ccdsid "CCDS38118.1"; exon_status "KNOWN"; level "2"; protein_id "ENSMUSP00000072047.5"; source "HAVANA"; tag "CCDS";
chr2	ENSEMBL	exon	37645471	37645691	.	-	.	gene_id "ENSMUSG00000026915.16"; transcript_id "ENSMUST00000072186.11"; gene_type "protein_coding"; gene_status "KNOWN"; gene_name "Strbp"; transcript_type "protein_coding"; transcript_status "KNOWN"; transcript_name "Strbp-202"; exon_number "3"; exon_id "ENSMUSE00001212780.1"; talon_gene "4391"; talon_transcript "11505"; talon_exon "60464"; ccdsid "CCDS38118.1"; exon_status "KNOWN"; level "3"; protein_id "ENSMUSP00000028279.3"; source "ENSEMBL"; tag "CCDS";
chr2	ENSEMBL	exon	37640851	37641016	.	-	.	gene_id "ENSMUSG00000026915.16"; transcript_id "ENSMUST00000072186.11"; gene_type "protein_coding"; gene_status "KNOWN"; gene_name "Strbp"; transcript_type "protein_coding"; transcript_status "KNOWN"; transcript_name "Strbp-202"; exon_number "4"; exon_id "ENSMUSE00001216241.1"; talon_gene "4391"; talon_transcript "11505"; talon_exon "60466"; ccdsid "CCDS38118.1"; exon_status "KNOWN"; level "3"; protein_id "ENSMUSP00000028279.3"; source "ENSEMBL"; tag "CCDS";
chr2	ENSEMBL	exon	37635424	37635568	.	-	.	gene_id "ENSMUSG00000026915.16"; transcript_id "ENSMUST00000072186.11"; gene_type "protein_coding"; gene_status "KNOWN"; gene_name "Strbp"; transcript_type "protein_coding"; transcript_status "KNOWN"; transcript_name "Strbp-202"; exon_number "5"; exon_id "ENSMUSE00001258087.1"; talon_gene "4391"; talon_transcript "11505"; talon_exon "60468"; ccdsid "CCDS38118.1"; exon_status "KNOWN"; level "3"; protein_id "ENSMUSP00000028279.3"; source "ENSEMBL"; tag "CCDS";
chr2	ENSEMBL	exon	37627435	37627526	.	-	.	gene_id "ENSMUSG00000026915.16"; transcript_id "ENSMUST00000072186.11"; gene_type "protein_coding"; gene_status "KNOWN"; gene_name "Strbp"; transcript_type "protein_coding"; transcript_status "KNOWN"; transcript_name "Strbp-202"; exon_number "6"; exon_id "ENSMUSE00001222349.1"; talon_gene "4391"; talon_transcript "11505"; talon_exon "60470"; ccdsid "CCDS38118.1"; exon_status "KNOWN"; level "3"; protein_id "ENSMUSP00000028279.3"; source "ENSEMBL"; tag "CCDS";
chr2	ENSEMBL	exon	37626482	37626577	.	-	.	gene_id "ENSMUSG00000026915.16"; transcript_id "ENSMUST00000072186.11"; gene_type "protein_coding"; gene_status "KNOWN"; gene_name "Strbp"; transcript_type "protein_coding"; transcript_status "KNOWN"; transcript_name "Strbp-202"; exon_number "7"; exon_id "ENSMUSE00001266057.1"; talon_gene "4391"; talon_transcript "11505"; talon_exon "60472"; ccdsid "CCDS38118.1"; exon_status "KNOWN"; level "3"; protein_id "ENSMUSP00000028279.3"; source "ENSEMBL"; tag "CCDS";
chr2	ENSEMBL	exon	37625178	37625289	.	-	.	gene_id "ENSMUSG00000026915.16"; transcript_id "ENSMUST00000072186.11"; gene_type "protein_coding"; gene_status "KNOWN"; gene_name "Strbp"; transcript_type "protein_coding"; transcript_status "KNOWN"; transcript_name "Strbp-202"; exon_number "8"; exon_id "ENSMUSE00001259291.1"; talon_gene "4391"; talon_transcript "11505"; talon_exon "60474"; ccdsid "CCDS38118.1"; exon_status "KNOWN"; level "3"; protein_id "ENSMUSP00000028279.3"; source "ENSEMBL"; tag "CCDS";
chr2	ENSEMBL	exon	37624493	37624590	.	-	.	gene_id "ENSMUSG00000026915.16"; transcript_id "ENSMUST00000072186.11"; gene_type "protein_coding"; gene_status "KNOWN"; gene_name "Strbp"; transcript_type "protein_coding"; transcript_status "KNOWN"; transcript_name "Strbp-202"; exon_number "9"; exon_id "ENSMUSE00001293302.1"; talon_gene "4391"; talon_transcript "11505"; talon_exon "60476"; ccdsid "CCDS38118.1"; exon_status "KNOWN"; level "3"; protein_id "ENSMUSP00000028279.3"; source "ENSEMBL"; tag "CCDS";
chr2	ENSEMBL	exon	37624173	37624284	.	-	.	gene_id "ENSMUSG00000026915.16"; transcript_id "ENSMUST00000072186.11"; gene_type "protein_coding"; gene_status "KNOWN"; gene_name "Strbp"; transcript_type "protein_coding"; transcript_status "KNOWN"; transcript_name "Strbp-202"; exon_number "10"; exon_id "ENSMUSE00001224092.1"; talon_gene "4391"; talon_transcript "11505"; talon_exon "60478"; ccdsid "CCDS38118.1"; exon_status "KNOWN"; level "3"; protein_id "ENSMUSP00000028279.3"; source "ENSEMBL"; tag "CCDS";
chr2	ENSEMBL	exon	37603922	37604014	.	-	.	gene_id "ENSMUSG00000026915.16"; transcript_id "ENSMUST00000072186.11"; gene_type "protein_coding"; gene_status "KNOWN"; gene_name "Strbp"; transcript_type "protein_coding"; transcript_status "KNOWN"; transcript_name "Strbp-202"; exon_number "11"; exon_id "ENSMUSE00001255692.1"; talon_gene "4391"; talon_transcript "11505"; talon_exon "60480"; ccdsid "CCDS38118.1"; exon_status "KNOWN"; level "3"; protein_id "ENSMUSP00000028279.3"; source "ENSEMBL"; tag "CCDS";
chr2	ENSEMBL	exon	37602935	37603134	.	-	.	gene_id "ENSMUSG00000026915.16"; transcript_id "ENSMUST00000072186.11"; gene_type "protein_coding"; gene_status "KNOWN"; gene_name "Strbp"; transcript_type "protein_coding"; transcript_status "KNOWN"; transcript_name "Strbp-202"; exon_number "12"; exon_id "ENSMUSE00001286643.1"; talon_gene "4391"; talon_transcript "11505"; talon_exon "60482"; ccdsid "CCDS38118.1"; exon_status "KNOWN"; level "3"; protein_id "ENSMUSP00000028279.3"; source "ENSEMBL"; tag "CCDS";
chr2	ENSEMBL	exon	37600745	37600903	.	-	.	gene_id "ENSMUSG00000026915.16"; transcript_id "ENSMUST00000072186.11"; gene_type "protein_coding"; gene_status "KNOWN"; gene_name "Strbp"; transcript_type "protein_coding"; transcript_status "KNOWN"; transcript_name "Strbp-202"; exon_number "13"; exon_id "ENSMUSE00001267297.1"; talon_gene "4391"; talon_transcript "11505"; talon_exon "60484"; ccdsid "CCDS38118.1"; exon_status "KNOWN"; level "3"; protein_id "ENSMUSP00000028279.3"; source "ENSEMBL"; tag "CCDS";
chr2	ENSEMBL	exon	37599121	37599255	.	-	.	gene_id "ENSMUSG00000026915.16"; transcript_id "ENSMUST00000072186.11"; gene_type "protein_coding"; gene_status "KNOWN"; gene_name "Strbp"; transcript_type "protein_coding"; transcript_status "KNOWN"; transcript_name "Strbp-202"; exon_number "14"; exon_id "ENSMUSE00001246119.1"; talon_gene "4391"; talon_transcript "11505"; talon_exon "60486"; ccdsid "CCDS38118.1"; exon_status "KNOWN"; level "3"; protein_id "ENSMUSP00000028279.3"; source "ENSEMBL"; tag "CCDS";
chr2	ENSEMBL	exon	37596704	37596844	.	-	.	gene_id "ENSMUSG00000026915.16"; transcript_id "ENSMUST00000072186.11"; gene_type "protein_coding"; gene_status "KNOWN"; gene_name "Strbp"; transcript_type "protein_coding"; transcript_status "KNOWN"; transcript_name "Strbp-202"; exon_number "15"; exon_id "ENSMUSE00001227785.1"; talon_gene "4391"; talon_transcript "11505"; talon_exon "60488"; ccdsid "CCDS38118.1"; exon_status "KNOWN"; level "3"; protein_id "ENSMUSP00000028279.3"; source "ENSEMBL"; tag "CCDS";
chr2	ENSEMBL	exon	37590657	37590780	.	-	.	gene_id "ENSMUSG00000026915.16"; transcript_id "ENSMUST00000072186.11"; gene_type "protein_coding"; gene_status "KNOWN"; gene_name "Strbp"; transcript_type "protein_coding"; transcript_status "KNOWN"; transcript_name "Strbp-202"; exon_number "16"; exon_id "ENSMUSE00001279433.1"; talon_gene "4391"; talon_transcript "11505"; talon_exon "60490"; ccdsid "CCDS38118.1"; exon_status "KNOWN"; level "3"; protein_id "ENSMUSP00000028279.3"; source "ENSEMBL"; tag "CCDS";
chr2	ENSEMBL	exon	37586510	37586554	.	-	.	gene_id "ENSMUSG00000026915.16"; transcript_id "ENSMUST00000072186.11"; gene_type "protein_coding"; gene_status "KNOWN"; gene_name "Strbp"; transcript_type "protein_coding"; transcript_status "KNOWN"; transcript_name "Strbp-202"; exon_number "17"; exon_id "ENSMUSE00001256989.1"; talon_gene "4391"; talon_transcript "11505"; talon_exon "60492"; ccdsid "CCDS38118.1"; exon_status "KNOWN"; level "3"; protein_id "ENSMUSP00000028279.3"; source "ENSEMBL"; tag "CCDS";
chr2	HAVANA	exon	37583156	37584106	.	-	.	gene_id "ENSMUSG00000026915.16"; transcript_id "ENSMUST00000072186.11"; gene_type "protein_coding"; gene_status "KNOWN"; gene_name "Strbp"; transcript_type "protein_coding"; transcript_status "KNOWN"; transcript_name "Strbp-202"; exon_number "18"; exon_id "ENSMUSE00000645544.2"; talon_gene "4391"; talon_transcript "11505"; talon_exon "60513"; ccdsid "CCDS38118.1"; exon_status "KNOWN"; level "2"; protein_id "ENSMUSP00000072047.5"; source "HAVANA"; tag "CCDS";
chr2	HAVANA	gene	37516332	37520603	.	+	.	gene_id "ENSMUSG00000053164.6"; gene_name "Gpr21"; gene_status "KNOWN"; gene_type "protein_coding"; talon_gene "4393"; havana_gene "OTTMUSG00000012650.2"; level "2"; tag "overlapping_locus";
chr2	HAVANA	transcript	37516332	37517171	.	+	.	gene_id "ENSMUSG00000053164.6"; transcript_id "ENSMUST00000159737.1"; gene_name "Gpr21"; gene_status "KNOWN"; gene_type "protein_coding"; transcript_type "processed_transcript"; transcript_status "KNOWN"; transcript_name "Gpr21-202"; talon_gene "4393"; talon_transcript "11511"; havana_transcript "OTTMUST00000086754.1"; level "2"; source "HAVANA"; transcript_support_level "3";
chr2	HAVANA	exon	37516332	37516445	.	+	.	gene_id "ENSMUSG00000053164.6"; transcript_id "ENSMUST00000159737.1"; gene_type "protein_coding"; gene_status "KNOWN"; gene_name "Gpr21"; transcript_type "processed_transcript"; transcript_status "KNOWN"; transcript_name "Gpr21-202"; exon_number "1"; exon_id "ENSMUSE00000865649.1"; talon_gene "4393"; talon_transcript "11511"; talon_exon "60528"; exon_status "KNOWN"; level "2"; source "HAVANA";
chr2	HAVANA	exon	37517059	37517171	.	+	.	gene_id "ENSMUSG00000053164.6"; transcript_id "ENSMUST00000159737.1"; gene_type "protein_coding"; gene_status "KNOWN"; gene_name "Gpr21"; transcript_type "processed_transcript"; transcript_status "KNOWN"; transcript_name "Gpr21-202"; exon_number "2"; exon_id "ENSMUSE00000856795.1"; talon_gene "4393"; talon_transcript "11511"; talon_exon "60530"; exon_status "KNOWN"; level "2"; source "HAVANA";
chr2	HAVANA	transcript	37516626	37520603	.	+	.	gene_id "ENSMUSG00000053164.6"; transcript_id "ENSMUST00000065441.6"; gene_name "Gpr21"; gene_status "KNOWN"; gene_type "protein_coding"; transcript_type "protein_coding"; transcript_status "KNOWN"; transcript_name "Gpr21-201"; talon_gene "4393"; talon_transcript "11512"; ccdsid "CCDS16004.1"; havana_transcript "OTTMUST00000030109.2"; level "2"; protein_id "ENSMUSP00000066449.6"; source "HAVANA"; tag "CCDS"; transcript_support_level "1";
chr2	HAVANA	exon	37516626	37516699	.	+	.	gene_id "ENSMUSG00000053164.6"; transcript_id "ENSMUST00000065441.6"; gene_type "protein_coding"; gene_status "KNOWN"; gene_name "Gpr21"; transcript_type "protein_coding"; transcript_status "KNOWN"; transcript_name "Gpr21-201"; exon_number "1"; exon_id "ENSMUSE00000450995.5"; talon_gene "4393"; talon_transcript "11512"; talon_exon "60531"; ccdsid "CCDS16004.1"; exon_status "KNOWN"; level "2"; protein_id "ENSMUSP00000066449.6"; source "HAVANA"; tag "CCDS";
chr2	HAVANA	exon	37517059	37520603	.	+	.	gene_id "ENSMUSG00000053164.6"; transcript_id "ENSMUST00000065441.6"; gene_type "protein_coding"; gene_status "KNOWN"; gene_name "Gpr21"; transcript_type "protein_coding"; transcript_status "KNOWN"; transcript_name "Gpr21-201"; exon_number "2"; exon_id "ENSMUSE00000450988.6"; talon_gene "4393"; talon_transcript "11512"; talon_exon "60533"; ccdsid "CCDS16004.1"; exon_status "KNOWN"; level "2"; protein_id "ENSMUSP00000066449.6"; source "HAVANA"; tag "CCDS";
chr2	HAVANA	gene	37672208	37673003	.	+	.	gene_id "ENSMUSG00000083745.1"; gene_name "Gm13543"; gene_status "KNOWN"; gene_type "processed_pseudogene"; talon_gene "4395"; havana_gene "OTTMUSG00000012665.1"; level "1"; tag "pseudo_consens";
chr2	HAVANA	transcript	37672208	37673003	.	+	.	gene_id "ENSMUSG00000083745.1"; transcript_id "ENSMUST00000121230.1"; gene_name "Gm13543"; gene_status "KNOWN"; gene_type "processed_pseudogene"; transcript_type "processed_pseudogene"; transcript_status "KNOWN"; transcript_name "Gm13543-201"; talon_gene "4395"; talon_transcript "11514"; havana_transcript "OTTMUST00000030171.1"; level "1"; ont "PGO:0000004"; source "HAVANA"; tag "basic"; transcript_support_level "NA";
chr2	HAVANA	exon	37672208	37673003	.	+	.	gene_id "ENSMUSG00000083745.1"; transcript_id "ENSMUST00000121230.1"; gene_type "processed_pseudogene"; gene_status "KNOWN"; gene_name "Gm13543"; transcript_type "processed_pseudogene"; transcript_status "KNOWN"; transcript_name "Gm13543-201"; exon_number "1"; exon_id "ENSMUSE00000721283.1"; talon_gene "4395"; talon_transcript "11514"; talon_exon "60535"; exon_status "KNOWN"; level "1"; ont "PGO:0000004"; source "HAVANA"; tag "basic";
chr2	HAVANA	gene	38237363	38287214	.	-	.	gene_id "ENSMUSG00000035392.17"; gene_name "Dennd1a"; gene_status "KNOWN"; gene_type "protein_coding"; talon_gene "4398"; havana_gene "OTTMUSG00000012743.4"; level "2"; tag "overlapping_locus";
chr2	HAVANA	transcript	38237363	38287214	.	-	.	gene_id "ENSMUSG00000035392.17"; transcript_id "ENSMUST00000128492.2"; gene_name "Dennd1a"; gene_status "KNOWN"; gene_type "protein_coding"; transcript_type "retained_intron"; transcript_status "KNOWN"; transcript_name "Dennd1a-203"; talon_gene "4398"; talon_transcript "11529"; havana_transcript "OTTMUST00000030448.2"; level "2"; source "HAVANA"; transcript_support_level "1";
chr2	HAVANA	exon	38287113	38287214	.	-	.	gene_id "ENSMUSG00000035392.17"; transcript_id "ENSMUST00000128492.2"; gene_type "protein_coding"; gene_status "KNOWN"; gene_name "Dennd1a"; transcript_type "retained_intron"; transcript_status "KNOWN"; transcript_name "Dennd1a-203"; exon_number "1"; exon_id "ENSMUSE00000764532.1"; talon_gene "4398"; talon_transcript "11529"; talon_exon "60638"; exon_status "KNOWN"; level "2"; source "HAVANA";
chr2	HAVANA	exon	38237363	38243472	.	-	.	gene_id "ENSMUSG00000035392.17"; transcript_id "ENSMUST00000128492.2"; gene_type "protein_coding"; gene_status "KNOWN"; gene_name "Dennd1a"; transcript_type "retained_intron"; transcript_status "KNOWN"; transcript_name "Dennd1a-203"; exon_number "2"; exon_id "ENSMUSE00000834295.2"; talon_gene "4398"; talon_transcript "11529"; talon_exon "60639"; exon_status "KNOWN"; level "2"; source "HAVANA";
chr2	HAVANA	gene	38015218	38019167	.	-	.	gene_id "ENSMUSG00000107586.1"; gene_name "Gm44283"; gene_status "KNOWN"; gene_type "TEC"; talon_gene "4399"; havana_gene "OTTMUSG00000056848.1"; level "2"; tag "overlapping_locus";
chr2	HAVANA	transcript	38015218	38019167	.	-	.	gene_id "ENSMUSG00000107586.1"; transcript_id "ENSMUST00000204461.1"; gene_name "Gm44283"; gene_status "KNOWN"; gene_type "TEC"; transcript_type "TEC"; transcript_status "KNOWN"; transcript_name "Gm44283-201"; talon_gene "4399"; talon_transcript "11530"; havana_transcript "OTTMUST00000140229.1"; level "2"; source "HAVANA"; tag "basic"; transcript_support_level "NA";
chr2	HAVANA	exon	38015218	38019167	.	-	.	gene_id "ENSMUSG00000107586.1"; transcript_id "ENSMUST00000204461.1"; gene_type "TEC"; gene_status "KNOWN"; gene_name "Gm44283"; transcript_type "TEC"; transcript_status "KNOWN"; transcript_name "Gm44283-201"; exon_number "1"; exon_id "ENSMUSE00001366560.1"; talon_gene "4399"; talon_transcript "11530"; talon_exon "60640"; exon_status "KNOWN"; level "2"; source "HAVANA"; tag "basic";
chr2	HAVANA	gene	38339281	38369733	.	+	.	gene_id "ENSMUSG00000000247.11"; gene_name "Lhx2"; gene_status "KNOWN"; gene_type "protein_coding"; talon_gene "4404"; havana_gene "OTTMUSG00000012866.6"; level "2";
chr2	HAVANA	transcript	38339281	38369199	.	+	.	gene_id "ENSMUSG00000000247.11"; transcript_id "ENSMUST00000143783.8"; gene_name "Lhx2"; gene_status "KNOWN"; gene_type "protein_coding"; transcript_type "protein_coding"; transcript_status "KNOWN"; transcript_name "Lhx2-203"; talon_gene "4404"; talon_transcript "11535"; ccdsid "CCDS71048.1"; havana_transcript "OTTMUST00000030851.2"; level "2"; protein_id "ENSMUSP00000114797.2"; source "HAVANA"; tag "CCDS"; transcript_support_level "1";
chr2	HAVANA	exon	38339281	38339805	.	+	.	gene_id "ENSMUSG00000000247.11"; transcript_id "ENSMUST00000143783.8"; gene_type "protein_coding"; gene_status "KNOWN"; gene_name "Lhx2"; transcript_type "protein_coding"; transcript_status "KNOWN"; transcript_name "Lhx2-203"; exon_number "1"; exon_id "ENSMUSE00000829057.1"; talon_gene "4404"; talon_transcript "11535"; talon_exon "60647"; ccdsid "CCDS71048.1"; exon_status "KNOWN"; level "2"; protein_id "ENSMUSP00000114797.2"; source "HAVANA"; tag "CCDS";
chr2	HAVANA	exon	38353311	38353513	.	+	.	gene_id "ENSMUSG00000000247.11"; transcript_id "ENSMUST00000143783.8"; gene_type "protein_coding"; gene_status "KNOWN"; gene_name "Lhx2"; transcript_type "protein_coding"; transcript_status "KNOWN"; transcript_name "Lhx2-203"; exon_number "2"; exon_id "ENSMUSE00001251194.1"; talon_gene "4404"; talon_transcript "11535"; talon_exon "60649"; ccdsid "CCDS71048.1"; exon_status "KNOWN"; level "2"; protein_id "ENSMUSP00000114797.2"; source "HAVANA"; tag "CCDS";
chr2	HAVANA	exon	38354449	38354852	.	+	.	gene_id "ENSMUSG00000000247.11"; transcript_id "ENSMUST00000143783.8"; gene_type "protein_coding"; gene_status "KNOWN"; gene_name "Lhx2"; transcript_type "protein_coding"; transcript_status "KNOWN"; transcript_name "Lhx2-203"; exon_number "3"; exon_id "ENSMUSE00000440605.2"; talon_gene "4404"; talon_transcript "11535"; talon_exon "60651"; ccdsid "CCDS71048.1"; exon_status "KNOWN"; level "2"; protein_id "ENSMUSP00000114797.2"; source "HAVANA"; tag "CCDS";
chr2	HAVANA	exon	38359898	38360103	.	+	.	gene_id "ENSMUSG00000000247.11"; transcript_id "ENSMUST00000143783.8"; gene_type "protein_coding"; gene_status "KNOWN"; gene_name "Lhx2"; transcript_type "protein_coding"; transcript_status "KNOWN"; transcript_name "Lhx2-203"; exon_number "4"; exon_id "ENSMUSE00000162363.1"; talon_gene "4404"; talon_transcript "11535"; talon_exon "60653"; ccdsid "CCDS71048.1"; exon_status "KNOWN"; level "2"; protein_id "ENSMUSP00000114797.2"; source "HAVANA"; tag "CCDS";
chr2	HAVANA	exon	38368842	38369199	.	+	.	gene_id "ENSMUSG00000000247.11"; transcript_id "ENSMUST00000143783.8"; gene_type "protein_coding"; gene_status "KNOWN"; gene_name "Lhx2"; transcript_type "protein_coding"; transcript_status "KNOWN"; transcript_name "Lhx2-203"; exon_number "5"; exon_id "ENSMUSE00000962254.1"; talon_gene "4404"; talon_transcript "11535"; talon_exon "60655"; ccdsid "CCDS71048.1"; exon_status "KNOWN"; level "2"; protein_id "ENSMUSP00000114797.2"; source "HAVANA"; tag "CCDS";
chr2	HAVANA	transcript	38350759	38369733	.	+	.	gene_id "ENSMUSG00000000247.11"; transcript_id "ENSMUST00000000253.5"; gene_name "Lhx2"; gene_status "KNOWN"; gene_type "protein_coding"; transcript_type "protein_coding"; transcript_status "KNOWN"; transcript_name "Lhx2-201"; talon_gene "4404"; talon_transcript "11538"; ccdsid "CCDS16008.1"; havana_transcript "OTTMUST00000030849.2"; level "2"; protein_id "ENSMUSP00000000253.5"; source "HAVANA"; tag "CCDS"; transcript_support_level "1";
chr2	HAVANA	exon	38350759	38351893	.	+	.	gene_id "ENSMUSG00000000247.11"; transcript_id "ENSMUST00000000253.5"; gene_type "protein_coding"; gene_status "KNOWN"; gene_name "Lhx2"; transcript_type "protein_coding"; transcript_status "KNOWN"; transcript_name "Lhx2-201"; exon_number "1"; exon_id "ENSMUSE00000366175.3"; talon_gene "4404"; talon_transcript "11538"; talon_exon "60661"; ccdsid "CCDS16008.1"; exon_status "KNOWN"; level "2"; protein_id "ENSMUSP00000000253.5"; source "HAVANA"; tag "CCDS";
chr2	HAVANA	exon	38353311	38353513	.	+	.	gene_id "ENSMUSG00000000247.11"; transcript_id "ENSMUST00000000253.5"; gene_type "protein_coding"; gene_status "KNOWN"; gene_name "Lhx2"; transcript_type "protein_coding"; transcript_status "KNOWN"; transcript_name "Lhx2-201"; exon_number "2"; exon_id "ENSMUSE00001251194.1"; talon_gene "4404"; talon_transcript "11538"; talon_exon "60649"; ccdsid "CCDS71048.1"; exon_status "KNOWN"; level "2"; protein_id "ENSMUSP00000114797.2"; source "HAVANA"; tag "CCDS";
chr2	HAVANA	exon	38354449	38354852	.	+	.	gene_id "ENSMUSG00000000247.11"; transcript_id "ENSMUST00000000253.5"; gene_type "protein_coding"; gene_status "KNOWN"; gene_name "Lhx2"; transcript_type "protein_coding"; transcript_status "KNOWN"; transcript_name "Lhx2-201"; exon_number "3"; exon_id "ENSMUSE00000440605.2"; talon_gene "4404"; talon_transcript "11538"; talon_exon "60651"; ccdsid "CCDS71048.1"; exon_status "KNOWN"; level "2"; protein_id "ENSMUSP00000114797.2"; source "HAVANA"; tag "CCDS";
chr2	HAVANA	exon	38359898	38360103	.	+	.	gene_id "ENSMUSG00000000247.11"; transcript_id "ENSMUST00000000253.5"; gene_type "protein_coding"; gene_status "KNOWN"; gene_name "Lhx2"; transcript_type "protein_coding"; transcript_status "KNOWN"; transcript_name "Lhx2-201"; exon_number "4"; exon_id "ENSMUSE00000162363.1"; talon_gene "4404"; talon_transcript "11538"; talon_exon "60653"; ccdsid "CCDS71048.1"; exon_status "KNOWN"; level "2"; protein_id "ENSMUSP00000114797.2"; source "HAVANA"; tag "CCDS";
chr2	HAVANA	exon	38368842	38369733	.	+	.	gene_id "ENSMUSG00000000247.11"; transcript_id "ENSMUST00000000253.5"; gene_type "protein_coding"; gene_status "KNOWN"; gene_name "Lhx2"; transcript_type "protein_coding"; transcript_status "KNOWN"; transcript_name "Lhx2-201"; exon_number "5"; exon_id "ENSMUSE00000362183.4"; talon_gene "4404"; talon_transcript "11538"; talon_exon "60663"; ccdsid "CCDS16008.1"; exon_status "KNOWN"; level "2"; protein_id "ENSMUSP00000000253.5"; source "HAVANA"; tag "CCDS";
chr2	HAVANA	gene	38347357	38348316	.	-	.	gene_id "ENSMUSG00000098383.1"; gene_name "Gm27197"; gene_status "KNOWN"; gene_type "antisense"; talon_gene "4405"; havana_gene "OTTMUSG00000044442.1"; level "2";
chr2	HAVANA	transcript	38347357	38348316	.	-	.	gene_id "ENSMUSG00000098383.1"; transcript_id "ENSMUST00000184325.1"; gene_name "Gm27197"; gene_status "KNOWN"; gene_type "antisense"; transcript_type "antisense"; transcript_status "KNOWN"; transcript_name "Gm27197-201"; talon_gene "4405"; talon_transcript "11542"; havana_transcript "OTTMUST00000117043.1"; level "2"; source "HAVANA"; tag "basic"; transcript_support_level "3";
chr2	HAVANA	exon	38348219	38348316	.	-	.	gene_id "ENSMUSG00000098383.1"; transcript_id "ENSMUST00000184325.1"; gene_type "antisense"; gene_status "KNOWN"; gene_name "Gm27197"; transcript_type "antisense"; transcript_status "KNOWN"; transcript_name "Gm27197-201"; exon_number "1"; exon_id "ENSMUSE00001316362.1"; talon_gene "4405"; talon_transcript "11542"; talon_exon "60672"; exon_status "KNOWN"; level "2"; source "HAVANA"; tag "basic";
chr2	HAVANA	exon	38347357	38347737	.	-	.	gene_id "ENSMUSG00000098383.1"; transcript_id "ENSMUST00000184325.1"; gene_type "antisense"; gene_status "KNOWN"; gene_name "Gm27197"; transcript_type "antisense"; transcript_status "KNOWN"; transcript_name "Gm27197-201"; exon_number "2"; exon_id "ENSMUSE00001316824.1"; talon_gene "4405"; talon_transcript "11542"; talon_exon "60674"; exon_status "KNOWN"; level "2"; source "HAVANA"; tag "basic";
chr2	HAVANA	gene	38424002	38455851	.	+	.	gene_id "ENSMUSG00000085950.1"; gene_name "Gm13589"; gene_status "KNOWN"; gene_type "lincRNA"; talon_gene "4407"; havana_gene "OTTMUSG00000012865.1"; level "2";
chr2	HAVANA	transcript	38424002	38455851	.	+	.	gene_id "ENSMUSG00000085950.1"; transcript_id "ENSMUST00000146404.1"; gene_name "Gm13589"; gene_status "KNOWN"; gene_type "lincRNA"; transcript_type "lincRNA"; transcript_status "KNOWN"; transcript_name "Gm13589-201"; talon_gene "4407"; talon_transcript "11544"; havana_transcript "OTTMUST00000030848.1"; level "2"; source "HAVANA"; tag "basic"; transcript_support_level "1";
chr2	HAVANA	exon	38424002	38424297	.	+	.	gene_id "ENSMUSG00000085950.1"; transcript_id "ENSMUST00000146404.1"; gene_type "lincRNA"; gene_status "KNOWN"; gene_name "Gm13589"; transcript_type "lincRNA"; transcript_status "KNOWN"; transcript_name "Gm13589-201"; exon_number "1"; exon_id "ENSMUSE00000766996.1"; talon_gene "4407"; talon_transcript "11544"; talon_exon "60680"; exon_status "KNOWN"; level "2"; source "HAVANA"; tag "basic";
chr2	HAVANA	exon	38454473	38455851	.	+	.	gene_id "ENSMUSG00000085950.1"; transcript_id "ENSMUST00000146404.1"; gene_type "lincRNA"; gene_status "KNOWN"; gene_name "Gm13589"; transcript_type "lincRNA"; transcript_status "KNOWN"; transcript_name "Gm13589-201"; exon_number "2"; exon_id "ENSMUSE00000809202.1"; talon_gene "4407"; talon_transcript "11544"; talon_exon "60682"; exon_status "KNOWN"; level "2"; source "HAVANA"; tag "basic";
chr2	HAVANA	gene	38511643	38585766	.	+	.	gene_id "ENSMUSG00000026749.11"; gene_name "Nek6"; gene_status "KNOWN"; gene_type "protein_coding"; talon_gene "4411"; havana_gene "OTTMUSG00000012863.3"; level "2";
chr2	HAVANA	transcript	38511643	38594606	.	+	.	gene_id "ENSMUSG00000026749.11"; transcript_id "ENSMUST00000054234.9"; gene_name "Nek6"; gene_status "KNOWN"; gene_type "protein_coding"; transcript_type "protein_coding"; transcript_status "KNOWN"; transcript_name "Nek6-201"; talon_gene "4411"; talon_transcript "11548"; ccdsid "CCDS16009.1"; havana_transcript "OTTMUST00000030841.2"; level "2"; protein_id "ENSMUSP00000049723.3"; source "HAVANA"; tag "CCDS"; transcript_support_level "1";
chr2	HAVANA	exon	38511643	38511793	.	+	.	gene_id "ENSMUSG00000026749.11"; transcript_id "ENSMUST00000054234.9"; gene_type "protein_coding"; gene_status "KNOWN"; gene_name "Nek6"; transcript_type "protein_coding"; transcript_status "KNOWN"; transcript_name "Nek6-201"; exon_number "1"; exon_id "ENSMUSE00000380263.4"; talon_gene "4411"; talon_transcript "11548"; talon_exon "60686"; ccdsid "CCDS16009.1"; exon_status "KNOWN"; level "2"; protein_id "ENSMUSP00000049723.3"; source "HAVANA"; tag "CCDS";
chr2	HAVANA	exon	38550553	38550671	.	+	.	gene_id "ENSMUSG00000026749.11"; transcript_id "ENSMUST00000054234.9"; gene_type "protein_coding"; gene_status "KNOWN"; gene_name "Nek6"; transcript_type "protein_coding"; transcript_status "KNOWN"; transcript_name "Nek6-201"; exon_number "2"; exon_id "ENSMUSE00001264117.1"; talon_gene "4411"; talon_transcript "11548"; talon_exon "60688"; ccdsid "CCDS16009.1"; exon_status "KNOWN"; level "2"; protein_id "ENSMUSP00000049723.3"; source "HAVANA"; tag "CCDS";
chr2	HAVANA	exon	38557816	38557956	.	+	.	gene_id "ENSMUSG00000026749.11"; transcript_id "ENSMUST00000054234.9"; gene_type "protein_coding"; gene_status "KNOWN"; gene_name "Nek6"; transcript_type "protein_coding"; transcript_status "KNOWN"; transcript_name "Nek6-201"; exon_number "3"; exon_id "ENSMUSE00000162369.1"; talon_gene "4411"; talon_transcript "11548"; talon_exon "60690"; ccdsid "CCDS16009.1"; exon_status "KNOWN"; level "2"; protein_id "ENSMUSP00000049723.3"; source "HAVANA"; tag "CCDS";
chr2	HAVANA	exon	38558853	38558915	.	+	.	gene_id "ENSMUSG00000026749.11"; transcript_id "ENSMUST00000054234.9"; gene_type "protein_coding"; gene_status "KNOWN"; gene_name "Nek6"; transcript_type "protein_coding"; transcript_status "KNOWN"; transcript_name "Nek6-201"; exon_number "4"; exon_id "ENSMUSE00000567414.1"; talon_gene "4411"; talon_transcript "11548"; talon_exon "60692"; ccdsid "CCDS16009.1"; exon_status "KNOWN"; level "2"; protein_id "ENSMUSP00000049723.3"; source "HAVANA"; tag "CCDS";
chr2	HAVANA	exon	38560881	38560991	.	+	.	gene_id "ENSMUSG00000026749.11"; transcript_id "ENSMUST00000054234.9"; gene_type "protein_coding"; gene_status "KNOWN"; gene_name "Nek6"; transcript_type "protein_coding"; transcript_status "KNOWN"; transcript_name "Nek6-201"; exon_number "5"; exon_id "ENSMUSE00000567413.1"; talon_gene "4411"; talon_transcript "11548"; talon_exon "60694"; ccdsid "CCDS16009.1"; exon_status "KNOWN"; level "2"; protein_id "ENSMUSP00000049723.3"; source "HAVANA"; tag "CCDS";
chr2	HAVANA	exon	38568847	38568955	.	+	.	gene_id "ENSMUSG00000026749.11"; transcript_id "ENSMUST00000054234.9"; gene_type "protein_coding"; gene_status "KNOWN"; gene_name "Nek6"; transcript_type "protein_coding"; transcript_status "KNOWN"; transcript_name "Nek6-201"; exon_number "6"; exon_id "ENSMUSE00000162375.1"; talon_gene "4411"; talon_transcript "11548"; talon_exon "60696"; ccdsid "CCDS16009.1"; exon_status "KNOWN"; level "2"; protein_id "ENSMUSP00000049723.3"; source "HAVANA"; tag "CCDS";
chr2	HAVANA	exon	38569628	38569735	.	+	.	gene_id "ENSMUSG00000026749.11"; transcript_id "ENSMUST00000054234.9"; gene_type "protein_coding"; gene_status "KNOWN"; gene_name "Nek6"; transcript_type "protein_coding"; transcript_status "KNOWN"; transcript_name "Nek6-201"; exon_number "7"; exon_id "ENSMUSE00000253916.1"; talon_gene "4411"; talon_transcript "11548"; talon_exon "60698"; ccdsid "CCDS16009.1"; exon_status "KNOWN"; level "2"; protein_id "ENSMUSP00000049723.3"; source "HAVANA"; tag "CCDS";
chr2	HAVANA	exon	38577239	38577333	.	+	.	gene_id "ENSMUSG00000026749.11"; transcript_id "ENSMUST00000054234.9"; gene_type "protein_coding"; gene_status "KNOWN"; gene_name "Nek6"; transcript_type "protein_coding"; transcript_status "KNOWN"; transcript_name "Nek6-201"; exon_number "8"; exon_id "ENSMUSE00000567411.1"; talon_gene "4411"; talon_transcript "11548"; talon_exon "60700"; ccdsid "CCDS16009.1"; exon_status "KNOWN"; level "2"; protein_id "ENSMUSP00000049723.3"; source "HAVANA"; tag "CCDS";
chr2	HAVANA	exon	38582383	38582496	.	+	.	gene_id "ENSMUSG00000026749.11"; transcript_id "ENSMUST00000054234.9"; gene_type "protein_coding"; gene_status "KNOWN"; gene_name "Nek6"; transcript_type "protein_coding"; transcript_status "KNOWN"; transcript_name "Nek6-201"; exon_number "9"; exon_id "ENSMUSE00000567408.1"; talon_gene "4411"; talon_transcript "11548"; talon_exon "60702"; ccdsid "CCDS16009.1"; exon_status "KNOWN"; level "2"; protein_id "ENSMUSP00000049723.3"; source "HAVANA"; tag "CCDS";
chr2	HAVANA	exon	38585280	38594606	.	+	.	gene_id "ENSMUSG00000026749.11"; transcript_id "ENSMUST00000054234.9"; gene_type "protein_coding"; gene_status "KNOWN"; gene_name "Nek6"; transcript_type "protein_coding"; transcript_status "KNOWN"; transcript_name "Nek6-201"; exon_number "10"; exon_id "ENSMUSE00000386019.5"; talon_gene "4411"; talon_transcript "11548"; talon_exon "60704"; ccdsid "CCDS16009.1"; exon_status "KNOWN"; level "2"; protein_id "ENSMUSP00000049723.3"; source "HAVANA"; tag "CCDS";
chr2	HAVANA	transcript	38511668	38587480	.	+	.	gene_id "ENSMUSG00000026749.11"; transcript_id "ENSMUST00000112902.7"; gene_name "Nek6"; gene_status "KNOWN"; gene_type "protein_coding"; transcript_type "protein_coding"; transcript_status "KNOWN"; transcript_name "Nek6-203"; talon_gene "4411"; talon_transcript "11549"; havana_transcript "OTTMUST00000030842.1"; level "2"; protein_id "ENSMUSP00000108523.1"; source "HAVANA"; tag "basic"; transcript_support_level "1";
chr2	HAVANA	exon	38511668	38511793	.	+	.	gene_id "ENSMUSG00000026749.11"; transcript_id "ENSMUST00000112902.7"; gene_type "protein_coding"; gene_status "KNOWN"; gene_name "Nek6"; transcript_type "protein_coding"; transcript_status "KNOWN"; transcript_name "Nek6-203"; exon_number "1"; exon_id "ENSMUSE00000693575.1"; talon_gene "4411"; talon_transcript "11549"; talon_exon "60705"; exon_status "KNOWN"; level "2"; protein_id "ENSMUSP00000108523.1"; source "HAVANA"; tag "basic";
chr2	HAVANA	exon	38550553	38550671	.	+	.	gene_id "ENSMUSG00000026749.11"; transcript_id "ENSMUST00000112902.7"; gene_type "protein_coding"; gene_status "KNOWN"; gene_name "Nek6"; transcript_type "protein_coding"; transcript_status "KNOWN"; transcript_name "Nek6-203"; exon_number "2"; exon_id "ENSMUSE00001264117.1"; talon_gene "4411"; talon_transcript "11549"; talon_exon "60688"; ccdsid "CCDS16009.1"; exon_status "KNOWN"; level "2"; protein_id "ENSMUSP00000049723.3"; source "HAVANA"; tag "CCDS";
chr2	HAVANA	exon	38557856	38557956	.	+	.	gene_id "ENSMUSG00000026749.11"; transcript_id "ENSMUST00000112902.7"; gene_type "protein_coding"; gene_status "KNOWN"; gene_name "Nek6"; transcript_type "protein_coding"; transcript_status "KNOWN"; transcript_name "Nek6-203"; exon_number "3"; exon_id "ENSMUSE00000693573.1"; talon_gene "4411"; talon_transcript "11549"; talon_exon "60707"; exon_status "KNOWN"; level "2"; protein_id "ENSMUSP00000108523.1"; source "HAVANA"; tag "basic";
chr2	HAVANA	exon	38558853	38558915	.	+	.	gene_id "ENSMUSG00000026749.11"; transcript_id "ENSMUST00000112902.7"; gene_type "protein_coding"; gene_status "KNOWN"; gene_name "Nek6"; transcript_type "protein_coding"; transcript_status "KNOWN"; transcript_name "Nek6-203"; exon_number "4"; exon_id "ENSMUSE00000567414.1"; talon_gene "4411"; talon_transcript "11549"; talon_exon "60692"; ccdsid "CCDS16009.1"; exon_status "KNOWN"; level "2"; protein_id "ENSMUSP00000049723.3"; source "HAVANA"; tag "CCDS";
chr2	HAVANA	exon	38560881	38560991	.	+	.	gene_id "ENSMUSG00000026749.11"; transcript_id "ENSMUST00000112902.7"; gene_type "protein_coding"; gene_status "KNOWN"; gene_name "Nek6"; transcript_type "protein_coding"; transcript_status "KNOWN"; transcript_name "Nek6-203"; exon_number "5"; exon_id "ENSMUSE00000567413.1"; talon_gene "4411"; talon_transcript "11549"; talon_exon "60694"; ccdsid "CCDS16009.1"; exon_status "KNOWN"; level "2"; protein_id "ENSMUSP00000049723.3"; source "HAVANA"; tag "CCDS";
chr2	HAVANA	exon	38568847	38568955	.	+	.	gene_id "ENSMUSG00000026749.11"; transcript_id "ENSMUST00000112902.7"; gene_type "protein_coding"; gene_status "KNOWN"; gene_name "Nek6"; transcript_type "protein_coding"; transcript_status "KNOWN"; transcript_name "Nek6-203"; exon_number "6"; exon_id "ENSMUSE00000162375.1"; talon_gene "4411"; talon_transcript "11549"; talon_exon "60696"; ccdsid "CCDS16009.1"; exon_status "KNOWN"; level "2"; protein_id "ENSMUSP00000049723.3"; source "HAVANA"; tag "CCDS";
chr2	HAVANA	exon	38569628	38569735	.	+	.	gene_id "ENSMUSG00000026749.11"; transcript_id "ENSMUST00000112902.7"; gene_type "protein_coding"; gene_status "KNOWN"; gene_name "Nek6"; transcript_type "protein_coding"; transcript_status "KNOWN"; transcript_name "Nek6-203"; exon_number "7"; exon_id "ENSMUSE00000253916.1"; talon_gene "4411"; talon_transcript "11549"; talon_exon "60698"; ccdsid "CCDS16009.1"; exon_status "KNOWN"; level "2"; protein_id "ENSMUSP00000049723.3"; source "HAVANA"; tag "CCDS";
chr2	HAVANA	exon	38577239	38577333	.	+	.	gene_id "ENSMUSG00000026749.11"; transcript_id "ENSMUST00000112902.7"; gene_type "protein_coding"; gene_status "KNOWN"; gene_name "Nek6"; transcript_type "protein_coding"; transcript_status "KNOWN"; transcript_name "Nek6-203"; exon_number "8"; exon_id "ENSMUSE00000567411.1"; talon_gene "4411"; talon_transcript "11549"; talon_exon "60700"; ccdsid "CCDS16009.1"; exon_status "KNOWN"; level "2"; protein_id "ENSMUSP00000049723.3"; source "HAVANA"; tag "CCDS";
chr2	HAVANA	exon	38582383	38582496	.	+	.	gene_id "ENSMUSG00000026749.11"; transcript_id "ENSMUST00000112902.7"; gene_type "protein_coding"; gene_status "KNOWN"; gene_name "Nek6"; transcript_type "protein_coding"; transcript_status "KNOWN"; transcript_name "Nek6-203"; exon_number "9"; exon_id "ENSMUSE00000567408.1"; talon_gene "4411"; talon_transcript "11549"; talon_exon "60702"; ccdsid "CCDS16009.1"; exon_status "KNOWN"; level "2"; protein_id "ENSMUSP00000049723.3"; source "HAVANA"; tag "CCDS";
chr2	HAVANA	exon	38585280	38587480	.	+	.	gene_id "ENSMUSG00000026749.11"; transcript_id "ENSMUST00000112902.7"; gene_type "protein_coding"; gene_status "KNOWN"; gene_name "Nek6"; transcript_type "protein_coding"; transcript_status "KNOWN"; transcript_name "Nek6-203"; exon_number "10"; exon_id "ENSMUSE00000693564.1"; talon_gene "4411"; talon_transcript "11549"; talon_exon "60708"; exon_status "KNOWN"; level "2"; protein_id "ENSMUSP00000108523.1"; source "HAVANA"; tag "basic";
chr2	HAVANA	transcript	38511814	38585766	.	+	.	gene_id "ENSMUSG00000026749.11"; transcript_id "ENSMUST00000112895.7"; gene_name "Nek6"; gene_status "KNOWN"; gene_type "protein_coding"; transcript_type "protein_coding"; transcript_status "KNOWN"; transcript_name "Nek6-202"; talon_gene "4411"; talon_transcript "11550"; ccdsid "CCDS16009.1"; havana_transcript "OTTMUST00000030843.1"; level "2"; protein_id "ENSMUSP00000108516.1"; source "HAVANA"; tag "CCDS"; transcript_support_level "1";
chr2	HAVANA	exon	38511814	38511979	.	+	.	gene_id "ENSMUSG00000026749.11"; transcript_id "ENSMUST00000112895.7"; gene_type "protein_coding"; gene_status "KNOWN"; gene_name "Nek6"; transcript_type "protein_coding"; transcript_status "KNOWN"; transcript_name "Nek6-202"; exon_number "1"; exon_id "ENSMUSE00000693545.1"; talon_gene "4411"; talon_transcript "11550"; talon_exon "60709"; ccdsid "CCDS16009.1"; exon_status "KNOWN"; level "2"; protein_id "ENSMUSP00000108516.1"; source "HAVANA"; tag "CCDS";
chr2	HAVANA	exon	38550553	38550671	.	+	.	gene_id "ENSMUSG00000026749.11"; transcript_id "ENSMUST00000112895.7"; gene_type "protein_coding"; gene_status "KNOWN"; gene_name "Nek6"; transcript_type "protein_coding"; transcript_status "KNOWN"; transcript_name "Nek6-202"; exon_number "2"; exon_id "ENSMUSE00001264117.1"; talon_gene "4411"; talon_transcript "11550"; talon_exon "60688"; ccdsid "CCDS16009.1"; exon_status "KNOWN"; level "2"; protein_id "ENSMUSP00000049723.3"; source "HAVANA"; tag "CCDS";
chr2	HAVANA	exon	38557816	38557956	.	+	.	gene_id "ENSMUSG00000026749.11"; transcript_id "ENSMUST00000112895.7"; gene_type "protein_coding"; gene_status "KNOWN"; gene_name "Nek6"; transcript_type "protein_coding"; transcript_status "KNOWN"; transcript_name "Nek6-202"; exon_number "3"; exon_id "ENSMUSE00000162369.1"; talon_gene "4411"; talon_transcript "11550"; talon_exon "60690"; ccdsid "CCDS16009.1"; exon_status "KNOWN"; level "2"; protein_id "ENSMUSP00000049723.3"; source "HAVANA"; tag "CCDS";
chr2	HAVANA	exon	38558853	38558915	.	+	.	gene_id "ENSMUSG00000026749.11"; transcript_id "ENSMUST00000112895.7"; gene_type "protein_coding"; gene_status "KNOWN"; gene_name "Nek6"; transcript_type "protein_coding"; transcript_status "KNOWN"; transcript_name "Nek6-202"; exon_number "4"; exon_id "ENSMUSE00000567414.1"; talon_gene "4411"; talon_transcript "11550"; talon_exon "60692"; ccdsid "CCDS16009.1"; exon_status "KNOWN"; level "2"; protein_id "ENSMUSP00000049723.3"; source "HAVANA"; tag "CCDS";
chr2	HAVANA	exon	38560881	38560991	.	+	.	gene_id "ENSMUSG00000026749.11"; transcript_id "ENSMUST00000112895.7"; gene_type "protein_coding"; gene_status "KNOWN"; gene_name "Nek6"; transcript_type "protein_coding"; transcript_status "KNOWN"; transcript_name "Nek6-202"; exon_number "5"; exon_id "ENSMUSE00000567413.1"; talon_gene "4411"; talon_transcript "11550"; talon_exon "60694"; ccdsid "CCDS16009.1"; exon_status "KNOWN"; level "2"; protein_id "ENSMUSP00000049723.3"; source "HAVANA"; tag "CCDS";
chr2	HAVANA	exon	38568847	38568955	.	+	.	gene_id "ENSMUSG00000026749.11"; transcript_id "ENSMUST00000112895.7"; gene_type "protein_coding"; gene_status "KNOWN"; gene_name "Nek6"; transcript_type "protein_coding"; transcript_status "KNOWN"; transcript_name "Nek6-202"; exon_number "6"; exon_id "ENSMUSE00000162375.1"; talon_gene "4411"; talon_transcript "11550"; talon_exon "60696"; ccdsid "CCDS16009.1"; exon_status "KNOWN"; level "2"; protein_id "ENSMUSP00000049723.3"; source "HAVANA"; tag "CCDS";
chr2	HAVANA	exon	38569628	38569735	.	+	.	gene_id "ENSMUSG00000026749.11"; transcript_id "ENSMUST00000112895.7"; gene_type "protein_coding"; gene_status "KNOWN"; gene_name "Nek6"; transcript_type "protein_coding"; transcript_status "KNOWN"; transcript_name "Nek6-202"; exon_number "7"; exon_id "ENSMUSE00000253916.1"; talon_gene "4411"; talon_transcript "11550"; talon_exon "60698"; ccdsid "CCDS16009.1"; exon_status "KNOWN"; level "2"; protein_id "ENSMUSP00000049723.3"; source "HAVANA"; tag "CCDS";
chr2	HAVANA	exon	38577239	38577333	.	+	.	gene_id "ENSMUSG00000026749.11"; transcript_id "ENSMUST00000112895.7"; gene_type "protein_coding"; gene_status "KNOWN"; gene_name "Nek6"; transcript_type "protein_coding"; transcript_status "KNOWN"; transcript_name "Nek6-202"; exon_number "8"; exon_id "ENSMUSE00000567411.1"; talon_gene "4411"; talon_transcript "11550"; talon_exon "60700"; ccdsid "CCDS16009.1"; exon_status "KNOWN"; level "2"; protein_id "ENSMUSP00000049723.3"; source "HAVANA"; tag "CCDS";
chr2	HAVANA	exon	38582383	38582496	.	+	.	gene_id "ENSMUSG00000026749.11"; transcript_id "ENSMUST00000112895.7"; gene_type "protein_coding"; gene_status "KNOWN"; gene_name "Nek6"; transcript_type "protein_coding"; transcript_status "KNOWN"; transcript_name "Nek6-202"; exon_number "9"; exon_id "ENSMUSE00000567408.1"; talon_gene "4411"; talon_transcript "11550"; talon_exon "60702"; ccdsid "CCDS16009.1"; exon_status "KNOWN"; level "2"; protein_id "ENSMUSP00000049723.3"; source "HAVANA"; tag "CCDS";
chr2	HAVANA	exon	38585280	38585766	.	+	.	gene_id "ENSMUSG00000026749.11"; transcript_id "ENSMUST00000112895.7"; gene_type "protein_coding"; gene_status "KNOWN"; gene_name "Nek6"; transcript_type "protein_coding"; transcript_status "KNOWN"; transcript_name "Nek6-202"; exon_number "10"; exon_id "ENSMUSE00000693544.1"; talon_gene "4411"; talon_transcript "11550"; talon_exon "60711"; ccdsid "CCDS16009.1"; exon_status "KNOWN"; level "2"; protein_id "ENSMUSP00000108516.1"; source "HAVANA"; tag "CCDS";
chr2	HAVANA	gene	38588036	38644087	.	-	.	gene_id "ENSMUSG00000026750.6"; gene_name "Psmb7"; gene_status "KNOWN"; gene_type "protein_coding"; talon_gene "4414"; havana_gene "OTTMUSG00000012864.2"; level "2"; tag "ncRNA_host";
chr2	HAVANA	transcript	38588036	38644087	.	-	.	gene_id "ENSMUSG00000026750.6"; transcript_id "ENSMUST00000028083.5"; gene_name "Psmb7"; gene_status "KNOWN"; gene_type "protein_coding"; transcript_type "protein_coding"; transcript_status "KNOWN"; transcript_name "Psmb7-201"; talon_gene "4414"; talon_transcript "11555"; ccdsid "CCDS16010.1"; havana_transcript "OTTMUST00000030846.1"; level "2"; protein_id "ENSMUSP00000028083.5"; source "HAVANA"; tag "CCDS"; transcript_support_level "1";
chr2	HAVANA	exon	38643841	38644087	.	-	.	gene_id "ENSMUSG00000026750.6"; transcript_id "ENSMUST00000028083.5"; gene_type "protein_coding"; gene_status "KNOWN"; gene_name "Psmb7"; transcript_type "protein_coding"; transcript_status "KNOWN"; transcript_name "Psmb7-201"; exon_number "1"; exon_id "ENSMUSE00000845737.1"; talon_gene "4414"; talon_transcript "11555"; talon_exon "60722"; ccdsid "CCDS16010.1"; exon_status "KNOWN"; level "2"; protein_id "ENSMUSP00000028083.5"; source "HAVANA"; tag "CCDS";
chr2	HAVANA	exon	38643358	38643451	.	-	.	gene_id "ENSMUSG00000026750.6"; transcript_id "ENSMUST00000028083.5"; gene_type "protein_coding"; gene_status "KNOWN"; gene_name "Psmb7"; transcript_type "protein_coding"; transcript_status "KNOWN"; transcript_name "Psmb7-201"; exon_number "2"; exon_id "ENSMUSE00001271194.1"; talon_gene "4414"; talon_transcript "11555"; talon_exon "60724"; ccdsid "CCDS16010.1"; exon_status "KNOWN"; level "2"; protein_id "ENSMUSP00000028083.5"; source "HAVANA"; tag "CCDS";
chr2	HAVANA	exon	38642178	38642275	.	-	.	gene_id "ENSMUSG00000026750.6"; transcript_id "ENSMUST00000028083.5"; gene_type "protein_coding"; gene_status "KNOWN"; gene_name "Psmb7"; transcript_type "protein_coding"; transcript_status "KNOWN"; transcript_name "Psmb7-201"; exon_number "3"; exon_id "ENSMUSE00001257237.1"; talon_gene "4414"; talon_transcript "11555"; talon_exon "60726"; ccdsid "CCDS16010.1"; exon_status "KNOWN"; level "2"; protein_id "ENSMUSP00000028083.5"; source "HAVANA"; tag "CCDS";
chr2	HAVANA	exon	38640073	38640213	.	-	.	gene_id "ENSMUSG00000026750.6"; transcript_id "ENSMUST00000028083.5"; gene_type "protein_coding"; gene_status "KNOWN"; gene_name "Psmb7"; transcript_type "protein_coding"; transcript_status "KNOWN"; transcript_name "Psmb7-201"; exon_number "4"; exon_id "ENSMUSE00001236037.1"; talon_gene "4414"; talon_transcript "11555"; talon_exon "60728"; ccdsid "CCDS16010.1"; exon_status "KNOWN"; level "2"; protein_id "ENSMUSP00000028083.5"; source "HAVANA"; tag "CCDS";
chr2	HAVANA	exon	38633851	38633966	.	-	.	gene_id "ENSMUSG00000026750.6"; transcript_id "ENSMUST00000028083.5"; gene_type "protein_coding"; gene_status "KNOWN"; gene_name "Psmb7"; transcript_type "protein_coding"; transcript_status "KNOWN"; transcript_name "Psmb7-201"; exon_number "5"; exon_id "ENSMUSE00001245114.1"; talon_gene "4414"; talon_transcript "11555"; talon_exon "60730"; ccdsid "CCDS16010.1"; exon_status "KNOWN"; level "2"; protein_id "ENSMUSP00000028083.5"; source "HAVANA"; tag "CCDS";
chr2	HAVANA	exon	38613432	38613490	.	-	.	gene_id "ENSMUSG00000026750.6"; transcript_id "ENSMUST00000028083.5"; gene_type "protein_coding"; gene_status "KNOWN"; gene_name "Psmb7"; transcript_type "protein_coding"; transcript_status "KNOWN"; transcript_name "Psmb7-201"; exon_number "6"; exon_id "ENSMUSE00000253762.1"; talon_gene "4414"; talon_transcript "11555"; talon_exon "60732"; ccdsid "CCDS16010.1"; exon_status "KNOWN"; level "2"; protein_id "ENSMUSP00000028083.5"; source "HAVANA"; tag "CCDS";
chr2	HAVANA	exon	38590697	38590848	.	-	.	gene_id "ENSMUSG00000026750.6"; transcript_id "ENSMUST00000028083.5"; gene_type "protein_coding"; gene_status "KNOWN"; gene_name "Psmb7"; transcript_type "protein_coding"; transcript_status "KNOWN"; transcript_name "Psmb7-201"; exon_number "7"; exon_id "ENSMUSE00000162380.1"; talon_gene "4414"; talon_transcript "11555"; talon_exon "60734"; ccdsid "CCDS16010.1"; exon_status "KNOWN"; level "2"; protein_id "ENSMUSP00000028083.5"; source "HAVANA"; tag "CCDS";
chr2	HAVANA	exon	38588036	38588288	.	-	.	gene_id "ENSMUSG00000026750.6"; transcript_id "ENSMUST00000028083.5"; gene_type "protein_coding"; gene_status "KNOWN"; gene_name "Psmb7"; transcript_type "protein_coding"; transcript_status "KNOWN"; transcript_name "Psmb7-201"; exon_number "8"; exon_id "ENSMUSE00000253746.6"; talon_gene "4414"; talon_transcript "11555"; talon_exon "60736"; ccdsid "CCDS16010.1"; exon_status "KNOWN"; level "2"; protein_id "ENSMUSP00000028083.5"; source "HAVANA"; tag "CCDS";
chr2	HAVANA	gene	38622801	38623264	.	+	.	gene_id "ENSMUSG00000082931.1"; gene_name "Gm13586"; gene_status "KNOWN"; gene_type "processed_pseudogene"; talon_gene "4415"; havana_gene "OTTMUSG00000012860.1"; level "1"; tag "pseudo_consens";
chr2	HAVANA	transcript	38622801	38623264	.	+	.	gene_id "ENSMUSG00000082931.1"; transcript_id "ENSMUST00000121784.1"; gene_name "Gm13586"; gene_status "KNOWN"; gene_type "processed_pseudogene"; transcript_type "processed_pseudogene"; transcript_status "KNOWN"; transcript_name "Gm13586-201"; talon_gene "4415"; talon_transcript "11557"; havana_transcript "OTTMUST00000030838.1"; level "1"; ont "PGO:0000004"; source "HAVANA"; tag "basic"; transcript_support_level "NA";
chr2	HAVANA	exon	38622801	38623264	.	+	.	gene_id "ENSMUSG00000082931.1"; transcript_id "ENSMUST00000121784.1"; gene_type "processed_pseudogene"; gene_status "KNOWN"; gene_name "Gm13586"; transcript_type "processed_pseudogene"; transcript_status "KNOWN"; transcript_name "Gm13586-201"; exon_number "1"; exon_id "ENSMUSE00000712054.1"; talon_gene "4415"; talon_transcript "11557"; talon_exon "60739"; exon_status "KNOWN"; level "1"; ont "PGO:0000004"; source "HAVANA"; tag "basic";
chr2	HAVANA	gene	38723374	38926217	.	-	.	gene_id "ENSMUSG00000063972.13"; gene_name "Nr6a1"; gene_status "KNOWN"; gene_type "protein_coding"; talon_gene "4421"; havana_gene "OTTMUSG00000012347.5"; level "2"; tag "overlapping_locus";
chr2	ENSEMBL	transcript	38723374	38926217	.	-	.	gene_id "ENSMUSG00000063972.13"; transcript_id "ENSMUST00000076275.10"; gene_name "Nr6a1"; gene_status "KNOWN"; gene_type "protein_coding"; transcript_type "protein_coding"; transcript_status "KNOWN"; transcript_name "Nr6a1-201"; talon_gene "4421"; talon_transcript "11567"; ccdsid "CCDS16012.1"; level "3"; protein_id "ENSMUSP00000075624.4"; source "ENSEMBL"; tag "CCDS"; transcript_support_level "1";
chr2	ENSEMBL	exon	38926118	38926217	.	-	.	gene_id "ENSMUSG00000063972.13"; transcript_id "ENSMUST00000076275.10"; gene_type "protein_coding"; gene_status "KNOWN"; gene_name "Nr6a1"; transcript_type "protein_coding"; transcript_status "KNOWN"; transcript_name "Nr6a1-201"; exon_number "1"; exon_id "ENSMUSE00000645525.1"; talon_gene "4421"; talon_transcript "11567"; talon_exon "60828"; ccdsid "CCDS16012.1"; exon_status "KNOWN"; level "3"; protein_id "ENSMUSP00000075624.4"; source "ENSEMBL"; tag "CCDS";
chr2	ENSEMBL	exon	38885196	38885237	.	-	.	gene_id "ENSMUSG00000063972.13"; transcript_id "ENSMUST00000076275.10"; gene_type "protein_coding"; gene_status "KNOWN"; gene_name "Nr6a1"; transcript_type "protein_coding"; transcript_status "KNOWN"; transcript_name "Nr6a1-201"; exon_number "2"; exon_id "ENSMUSE00000361887.2"; talon_gene "4421"; talon_transcript "11567"; talon_exon "60806"; ccdsid "CCDS16012.1"; exon_status "KNOWN"; level "3"; protein_id "ENSMUSP00000075624.4"; source "ENSEMBL"; tag "CCDS";
chr2	ENSEMBL	exon	38872595	38872639	.	-	.	gene_id "ENSMUSG00000063972.13"; transcript_id "ENSMUST00000076275.10"; gene_type "protein_coding"; gene_status "KNOWN"; gene_name "Nr6a1"; transcript_type "protein_coding"; transcript_status "KNOWN"; transcript_name "Nr6a1-201"; exon_number "3"; exon_id "ENSMUSE00000439314.1"; talon_gene "4421"; talon_transcript "11567"; talon_exon "60808"; ccdsid "CCDS16012.1"; exon_status "KNOWN"; level "3"; protein_id "ENSMUSP00000075624.4"; source "ENSEMBL"; tag "CCDS";
chr2	ENSEMBL	exon	38760187	38760429	.	-	.	gene_id "ENSMUSG00000063972.13"; transcript_id "ENSMUST00000076275.10"; gene_type "protein_coding"; gene_status "KNOWN"; gene_name "Nr6a1"; transcript_type "protein_coding"; transcript_status "KNOWN"; transcript_name "Nr6a1-201"; exon_number "4"; exon_id "ENSMUSE00001246775.1"; talon_gene "4421"; talon_transcript "11567"; talon_exon "60810"; ccdsid "CCDS50581.1"; exon_status "KNOWN"; level "3"; protein_id "ENSMUSP00000126009.1"; source "ENSEMBL"; tag "CCDS";
chr2	ENSEMBL	exon	38748836	38748891	.	-	.	gene_id "ENSMUSG00000063972.13"; transcript_id "ENSMUST00000076275.10"; gene_type "protein_coding"; gene_status "KNOWN"; gene_name "Nr6a1"; transcript_type "protein_coding"; transcript_status "KNOWN"; transcript_name "Nr6a1-201"; exon_number "5"; exon_id "ENSMUSE00001261933.1"; talon_gene "4421"; talon_transcript "11567"; talon_exon "60812"; ccdsid "CCDS50581.1"; exon_status "KNOWN"; level "3"; protein_id "ENSMUSP00000126009.1"; source "ENSEMBL"; tag "CCDS";
chr2	ENSEMBL	exon	38742807	38742961	.	-	.	gene_id "ENSMUSG00000063972.13"; transcript_id "ENSMUST00000076275.10"; gene_type "protein_coding"; gene_status "KNOWN"; gene_name "Nr6a1"; transcript_type "protein_coding"; transcript_status "KNOWN"; transcript_name "Nr6a1-201"; exon_number "6"; exon_id "ENSMUSE00001257333.1"; talon_gene "4421"; talon_transcript "11567"; talon_exon "60814"; ccdsid "CCDS50581.1"; exon_status "KNOWN"; level "3"; protein_id "ENSMUSP00000126009.1"; source "ENSEMBL"; tag "CCDS";
chr2	ENSEMBL	exon	38740380	38740607	.	-	.	gene_id "ENSMUSG00000063972.13"; transcript_id "ENSMUST00000076275.10"; gene_type "protein_coding"; gene_status "KNOWN"; gene_name "Nr6a1"; transcript_type "protein_coding"; transcript_status "KNOWN"; transcript_name "Nr6a1-201"; exon_number "7"; exon_id "ENSMUSE00001222289.1"; talon_gene "4421"; talon_transcript "11567"; talon_exon "60816"; ccdsid "CCDS50581.1"; exon_status "KNOWN"; level "3"; protein_id "ENSMUSP00000126009.1"; source "ENSEMBL"; tag "CCDS";
chr2	ENSEMBL	exon	38738887	38739141	.	-	.	gene_id "ENSMUSG00000063972.13"; transcript_id "ENSMUST00000076275.10"; gene_type "protein_coding"; gene_status "KNOWN"; gene_name "Nr6a1"; transcript_type "protein_coding"; transcript_status "KNOWN"; transcript_name "Nr6a1-201"; exon_number "8"; exon_id "ENSMUSE00001213322.1"; talon_gene "4421"; talon_transcript "11567"; talon_exon "60818"; ccdsid "CCDS50581.1"; exon_status "KNOWN"; level "3"; protein_id "ENSMUSP00000126009.1"; source "ENSEMBL"; tag "CCDS";
chr2	ENSEMBL	exon	38731046	38731167	.	-	.	gene_id "ENSMUSG00000063972.13"; transcript_id "ENSMUST00000076275.10"; gene_type "protein_coding"; gene_status "KNOWN"; gene_name "Nr6a1"; transcript_type "protein_coding"; transcript_status "KNOWN"; transcript_name "Nr6a1-201"; exon_number "9"; exon_id "ENSMUSE00000162402.1"; talon_gene "4421"; talon_transcript "11567"; talon_exon "60820"; ccdsid "CCDS50581.1"; exon_status "KNOWN"; level "3"; protein_id "ENSMUSP00000126009.1"; source "ENSEMBL"; tag "CCDS";
chr2	ENSEMBL	exon	38729483	38729635	.	-	.	gene_id "ENSMUSG00000063972.13"; transcript_id "ENSMUST00000076275.10"; gene_type "protein_coding"; gene_status "KNOWN"; gene_name "Nr6a1"; transcript_type "protein_coding"; transcript_status "KNOWN"; transcript_name "Nr6a1-201"; exon_number "10"; exon_id "ENSMUSE00000162396.1"; talon_gene "4421"; talon_transcript "11567"; talon_exon "60822"; ccdsid "CCDS50581.1"; exon_status "KNOWN"; level "3"; protein_id "ENSMUSP00000126009.1"; source "ENSEMBL"; tag "CCDS";
chr2	ENSEMBL	exon	38723374	38727915	.	-	.	gene_id "ENSMUSG00000063972.13"; transcript_id "ENSMUST00000076275.10"; gene_type "protein_coding"; gene_status "KNOWN"; gene_name "Nr6a1"; transcript_type "protein_coding"; transcript_status "KNOWN"; transcript_name "Nr6a1-201"; exon_number "11"; exon_id "ENSMUSE00000693497.2"; talon_gene "4421"; talon_transcript "11567"; talon_exon "60827"; ccdsid "CCDS50581.1"; exon_status "KNOWN"; level "3"; protein_id "ENSMUSP00000126009.1"; source "ENSEMBL"; tag "CCDS";
chr2	HAVANA	gene	38823257	38838600	.	+	.	gene_id "ENSMUSG00000085201.1"; gene_name "Nr6a1os"; gene_status "KNOWN"; gene_type "antisense"; talon_gene "4424"; havana_gene "OTTMUSG00000012469.2"; level "2";
chr2	HAVANA	transcript	38823257	38838600	.	+	.	gene_id "ENSMUSG00000085201.1"; transcript_id "ENSMUST00000129089.1"; gene_name "Nr6a1os"; gene_status "KNOWN"; gene_type "antisense"; transcript_type "antisense"; transcript_status "KNOWN"; transcript_name "Nr6a1os-201"; talon_gene "4424"; talon_transcript "11578"; havana_transcript "OTTMUST00000029641.2"; level "2"; source "HAVANA"; tag "basic"; transcript_support_level "2";
chr2	HAVANA	exon	38823257	38823569	.	+	.	gene_id "ENSMUSG00000085201.1"; transcript_id "ENSMUST00000129089.1"; gene_type "antisense"; gene_status "KNOWN"; gene_name "Nr6a1os"; transcript_type "antisense"; transcript_status "KNOWN"; transcript_name "Nr6a1os-201"; exon_number "1"; exon_id "ENSMUSE00000766641.1"; talon_gene "4424"; talon_transcript "11578"; talon_exon "60850"; exon_status "KNOWN"; level "2"; source "HAVANA"; tag "basic";
chr2	HAVANA	exon	38838269	38838600	.	+	.	gene_id "ENSMUSG00000085201.1"; transcript_id "ENSMUST00000129089.1"; gene_type "antisense"; gene_status "KNOWN"; gene_name "Nr6a1os"; transcript_type "antisense"; transcript_status "KNOWN"; transcript_name "Nr6a1os-201"; exon_number "2"; exon_id "ENSMUSE00000782105.1"; talon_gene "4424"; talon_transcript "11578"; talon_exon "60852"; exon_status "KNOWN"; level "2"; source "HAVANA"; tag "basic";
chr2	ENSEMBL	gene	38853830	38853918	.	+	.	gene_id "ENSMUSG00000065578.1"; gene_name "Mir181b-2"; gene_status "KNOWN"; gene_type "miRNA"; talon_gene "4427"; level "3";
chr2	ENSEMBL	transcript	38853830	38853918	.	+	.	gene_id "ENSMUSG00000065578.1"; transcript_id "ENSMUST00000083644.1"; gene_name "Mir181b-2"; gene_status "KNOWN"; gene_type "miRNA"; transcript_type "miRNA"; transcript_status "KNOWN"; transcript_name "Mir181b-2-201"; talon_gene "4427"; talon_transcript "11582"; level "3"; source "ENSEMBL"; tag "basic"; transcript_support_level "NA";
chr2	ENSEMBL	exon	38853830	38853918	.	+	.	gene_id "ENSMUSG00000065578.1"; transcript_id "ENSMUST00000083644.1"; gene_type "miRNA"; gene_status "KNOWN"; gene_name "Mir181b-2"; transcript_type "miRNA"; transcript_status "KNOWN"; transcript_name "Mir181b-2-201"; exon_number "1"; exon_id "ENSMUSE00000522803.1"; talon_gene "4427"; talon_transcript "11582"; talon_exon "60859"; exon_status "KNOWN"; level "3"; source "ENSEMBL"; tag "basic";
chr2	HAVANA	gene	38931978	38963753	.	+	.	gene_id "ENSMUSG00000046618.7"; gene_name "Olfml2a"; gene_status "KNOWN"; gene_type "protein_coding"; talon_gene "4429"; havana_gene "OTTMUSG00000012165.3"; level "2"; tag "overlapping_locus";
chr2	HAVANA	transcript	38931978	38963753	.	+	.	gene_id "ENSMUSG00000046618.7"; transcript_id "ENSMUST00000057279.5"; gene_name "Olfml2a"; gene_status "KNOWN"; gene_type "protein_coding"; transcript_type "protein_coding"; transcript_status "KNOWN"; transcript_name "Olfml2a-201"; talon_gene "4429"; talon_transcript "11584"; ccdsid "CCDS16013.1"; havana_transcript "OTTMUST00000029018.3"; level "2"; protein_id "ENSMUSP00000058761.5"; source "HAVANA"; tag "CCDS"; transcript_support_level "1";
chr2	HAVANA	exon	38931978	38932181	.	+	.	gene_id "ENSMUSG00000046618.7"; transcript_id "ENSMUST00000057279.5"; gene_type "protein_coding"; gene_status "KNOWN"; gene_name "Olfml2a"; transcript_type "protein_coding"; transcript_status "KNOWN"; transcript_name "Olfml2a-201"; exon_number "1"; exon_id "ENSMUSE00000412408.6"; talon_gene "4429"; talon_transcript "11584"; talon_exon "60861"; ccdsid "CCDS16013.1"; exon_status "KNOWN"; level "2"; protein_id "ENSMUSP00000058761.5"; source "HAVANA"; tag "CCDS";
chr2	HAVANA	exon	38941516	38941779	.	+	.	gene_id "ENSMUSG00000046618.7"; transcript_id "ENSMUST00000057279.5"; gene_type "protein_coding"; gene_status "KNOWN"; gene_name "Olfml2a"; transcript_type "protein_coding"; transcript_status "KNOWN"; transcript_name "Olfml2a-201"; exon_number "2"; exon_id "ENSMUSE00000360020.1"; talon_gene "4429"; talon_transcript "11584"; talon_exon "60863"; ccdsid "CCDS16013.1"; exon_status "KNOWN"; level "2"; protein_id "ENSMUSP00000058761.5"; source "HAVANA"; tag "CCDS";
chr2	HAVANA	exon	38947216	38947323	.	+	.	gene_id "ENSMUSG00000046618.7"; transcript_id "ENSMUST00000057279.5"; gene_type "protein_coding"; gene_status "KNOWN"; gene_name "Olfml2a"; transcript_type "protein_coding"; transcript_status "KNOWN"; transcript_name "Olfml2a-201"; exon_number "3"; exon_id "ENSMUSE00000407134.1"; talon_gene "4429"; talon_transcript "11584"; talon_exon "60865"; ccdsid "CCDS16013.1"; exon_status "KNOWN"; level "2"; protein_id "ENSMUSP00000058761.5"; source "HAVANA"; tag "CCDS";
chr2	HAVANA	exon	38948920	38949129	.	+	.	gene_id "ENSMUSG00000046618.7"; transcript_id "ENSMUST00000057279.5"; gene_type "protein_coding"; gene_status "KNOWN"; gene_name "Olfml2a"; transcript_type "protein_coding"; transcript_status "KNOWN"; transcript_name "Olfml2a-201"; exon_number "4"; exon_id "ENSMUSE00000366307.1"; talon_gene "4429"; talon_transcript "11584"; talon_exon "60867"; ccdsid "CCDS16013.1"; exon_status "KNOWN"; level "2"; protein_id "ENSMUSP00000058761.5"; source "HAVANA"; tag "CCDS";
chr2	HAVANA	exon	38951141	38951414	.	+	.	gene_id "ENSMUSG00000046618.7"; transcript_id "ENSMUST00000057279.5"; gene_type "protein_coding"; gene_status "KNOWN"; gene_name "Olfml2a"; transcript_type "protein_coding"; transcript_status "KNOWN"; transcript_name "Olfml2a-201"; exon_number "5"; exon_id "ENSMUSE00000336635.1"; talon_gene "4429"; talon_transcript "11584"; talon_exon "60869"; ccdsid "CCDS16013.1"; exon_status "KNOWN"; level "2"; protein_id "ENSMUSP00000058761.5"; source "HAVANA"; tag "CCDS";
chr2	HAVANA	exon	38954495	38954788	.	+	.	gene_id "ENSMUSG00000046618.7"; transcript_id "ENSMUST00000057279.5"; gene_type "protein_coding"; gene_status "KNOWN"; gene_name "Olfml2a"; transcript_type "protein_coding"; transcript_status "KNOWN"; transcript_name "Olfml2a-201"; exon_number "6"; exon_id "ENSMUSE00000391979.1"; talon_gene "4429"; talon_transcript "11584"; talon_exon "60871"; ccdsid "CCDS16013.1"; exon_status "KNOWN"; level "2"; protein_id "ENSMUSP00000058761.5"; source "HAVANA"; tag "CCDS";
chr2	HAVANA	exon	38957686	38957871	.	+	.	gene_id "ENSMUSG00000046618.7"; transcript_id "ENSMUST00000057279.5"; gene_type "protein_coding"; gene_status "KNOWN"; gene_name "Olfml2a"; transcript_type "protein_coding"; transcript_status "KNOWN"; transcript_name "Olfml2a-201"; exon_number "7"; exon_id "ENSMUSE00000359216.1"; talon_gene "4429"; talon_transcript "11584"; talon_exon "60873"; ccdsid "CCDS16013.1"; exon_status "KNOWN"; level "2"; protein_id "ENSMUSP00000058761.5"; source "HAVANA"; tag "CCDS";
chr2	HAVANA	exon	38959715	38963753	.	+	.	gene_id "ENSMUSG00000046618.7"; transcript_id "ENSMUST00000057279.5"; gene_type "protein_coding"; gene_status "KNOWN"; gene_name "Olfml2a"; transcript_type "protein_coding"; transcript_status "KNOWN"; transcript_name "Olfml2a-201"; exon_number "8"; exon_id "ENSMUSE00000603270.2"; talon_gene "4429"; talon_transcript "11584"; talon_exon "60875"; ccdsid "CCDS16013.1"; exon_status "KNOWN"; level "2"; protein_id "ENSMUSP00000058761.5"; source "HAVANA"; tag "CCDS";
chr2	HAVANA	gene	38998319	39001582	.	+	.	gene_id "ENSMUSG00000035295.10"; gene_name "Wdr38"; gene_status "KNOWN"; gene_type "protein_coding"; talon_gene "4433"; havana_gene "OTTMUSG00000012349.3"; level "2"; tag "overlapping_locus";
chr2	HAVANA	transcript	38998319	39001582	.	+	.	gene_id "ENSMUSG00000035295.10"; transcript_id "ENSMUST00000112872.1"; gene_name "Wdr38"; gene_status "KNOWN"; gene_type "protein_coding"; transcript_type "protein_coding"; transcript_status "KNOWN"; transcript_name "Wdr38-202"; talon_gene "4433"; talon_transcript "11589"; ccdsid "CCDS38119.1"; havana_transcript "OTTMUST00000029384.2"; level "2"; protein_id "ENSMUSP00000108493.1"; source "HAVANA"; tag "CCDS"; transcript_support_level "1";
chr2	HAVANA	exon	38998319	38998476	.	+	.	gene_id "ENSMUSG00000035295.10"; transcript_id "ENSMUST00000112872.1"; gene_type "protein_coding"; gene_status "KNOWN"; gene_name "Wdr38"; transcript_type "protein_coding"; transcript_status "KNOWN"; transcript_name "Wdr38-202"; exon_number "1"; exon_id "ENSMUSE00000693470.1"; talon_gene "4433"; talon_transcript "11589"; talon_exon "60918"; ccdsid "CCDS38119.1"; exon_status "KNOWN"; level "2"; protein_id "ENSMUSP00000108493.1"; source "HAVANA"; tag "CCDS";
chr2	HAVANA	exon	38999283	38999403	.	+	.	gene_id "ENSMUSG00000035295.10"; transcript_id "ENSMUST00000112872.1"; gene_type "protein_coding"; gene_status "KNOWN"; gene_name "Wdr38"; transcript_type "protein_coding"; transcript_status "KNOWN"; transcript_name "Wdr38-202"; exon_number "2"; exon_id "ENSMUSE00000253332.1"; talon_gene "4433"; talon_transcript "11589"; talon_exon "60899"; ccdsid "CCDS38119.1"; exon_status "KNOWN"; level "2"; protein_id "ENSMUSP00000043834.1"; source "HAVANA"; tag "CCDS";
chr2	HAVANA	exon	38999973	39000089	.	+	.	gene_id "ENSMUSG00000035295.10"; transcript_id "ENSMUST00000112872.1"; gene_type "protein_coding"; gene_status "KNOWN"; gene_name "Wdr38"; transcript_type "protein_coding"; transcript_status "KNOWN"; transcript_name "Wdr38-202"; exon_number "3"; exon_id "ENSMUSE00001281356.1"; talon_gene "4433"; talon_transcript "11589"; talon_exon "60901"; ccdsid "CCDS38119.1"; exon_status "KNOWN"; level "2"; protein_id "ENSMUSP00000043834.1"; source "HAVANA"; tag "CCDS";
chr2	HAVANA	exon	39000178	39000275	.	+	.	gene_id "ENSMUSG00000035295.10"; transcript_id "ENSMUST00000112872.1"; gene_type "protein_coding"; gene_status "KNOWN"; gene_name "Wdr38"; transcript_type "protein_coding"; transcript_status "KNOWN"; transcript_name "Wdr38-202"; exon_number "4"; exon_id "ENSMUSE00000253309.1"; talon_gene "4433"; talon_transcript "11589"; talon_exon "60903"; ccdsid "CCDS38119.1"; exon_status "KNOWN"; level "2"; protein_id "ENSMUSP00000043834.1"; source "HAVANA"; tag "CCDS";
chr2	HAVANA	exon	39000456	39000536	.	+	.	gene_id "ENSMUSG00000035295.10"; transcript_id "ENSMUST00000112872.1"; gene_type "protein_coding"; gene_status "KNOWN"; gene_name "Wdr38"; transcript_type "protein_coding"; transcript_status "KNOWN"; transcript_name "Wdr38-202"; exon_number "5"; exon_id "ENSMUSE00000253300.2"; talon_gene "4433"; talon_transcript "11589"; talon_exon "60905"; ccdsid "CCDS38119.1"; exon_status "KNOWN"; level "2"; protein_id "ENSMUSP00000043834.1"; source "HAVANA"; tag "CCDS";
chr2	HAVANA	exon	39000617	39000748	.	+	.	gene_id "ENSMUSG00000035295.10"; transcript_id "ENSMUST00000112872.1"; gene_type "protein_coding"; gene_status "KNOWN"; gene_name "Wdr38"; transcript_type "protein_coding"; transcript_status "KNOWN"; transcript_name "Wdr38-202"; exon_number "6"; exon_id "ENSMUSE00000253290.1"; talon_gene "4433"; talon_transcript "11589"; talon_exon "60907"; ccdsid "CCDS38119.1"; exon_status "KNOWN"; level "2"; protein_id "ENSMUSP00000043834.1"; source "HAVANA"; tag "CCDS";
chr2	HAVANA	exon	39000832	39000981	.	+	.	gene_id "ENSMUSG00000035295.10"; transcript_id "ENSMUST00000112872.1"; gene_type "protein_coding"; gene_status "KNOWN"; gene_name "Wdr38"; transcript_type "protein_coding"; transcript_status "KNOWN"; transcript_name "Wdr38-202"; exon_number "7"; exon_id "ENSMUSE00000253280.1"; talon_gene "4433"; talon_transcript "11589"; talon_exon "60909"; ccdsid "CCDS38119.1"; exon_status "KNOWN"; level "2"; protein_id "ENSMUSP00000043834.1"; source "HAVANA"; tag "CCDS";
chr2	HAVANA	exon	39001162	39001209	.	+	.	gene_id "ENSMUSG00000035295.10"; transcript_id "ENSMUST00000112872.1"; gene_type "protein_coding"; gene_status "KNOWN"; gene_name "Wdr38"; transcript_type "protein_coding"; transcript_status "KNOWN"; transcript_name "Wdr38-202"; exon_number "8"; exon_id "ENSMUSE00000253268.1"; talon_gene "4433"; talon_transcript "11589"; talon_exon "60911"; ccdsid "CCDS38119.1"; exon_status "KNOWN"; level "2"; protein_id "ENSMUSP00000043834.1"; source "HAVANA"; tag "CCDS";
chr2	HAVANA	exon	39001294	39001582	.	+	.	gene_id "ENSMUSG00000035295.10"; transcript_id "ENSMUST00000112872.1"; gene_type "protein_coding"; gene_status "KNOWN"; gene_name "Wdr38"; transcript_type "protein_coding"; transcript_status "KNOWN"; transcript_name "Wdr38-202"; exon_number "9"; exon_id "ENSMUSE00000693469.1"; talon_gene "4433"; talon_transcript "11589"; talon_exon "60919"; ccdsid "CCDS38119.1"; exon_status "KNOWN"; level "2"; protein_id "ENSMUSP00000108493.1"; source "HAVANA"; tag "CCDS";
chr2	HAVANA	gene	39001580	39005043	.	-	.	gene_id "ENSMUSG00000062997.6"; gene_name "Rpl35"; gene_status "KNOWN"; gene_type "protein_coding"; talon_gene "4434"; havana_gene "OTTMUSG00000012348.3"; level "2";
chr2	HAVANA	transcript	39001580	39005624	.	-	.	gene_id "ENSMUSG00000062997.6"; transcript_id "ENSMUST00000080861.5"; gene_name "Rpl35"; gene_status "KNOWN"; gene_type "protein_coding"; transcript_type "protein_coding"; transcript_status "KNOWN"; transcript_name "Rpl35-201"; talon_gene "4434"; talon_transcript "11591"; ccdsid "CCDS16015.1"; havana_transcript "OTTMUST00000029379.1"; level "2"; protein_id "ENSMUSP00000079672.5"; source "HAVANA"; tag "CCDS"; transcript_support_level "1";
chr2	HAVANA	exon	39005084	39005624	.	-	.	gene_id "ENSMUSG00000062997.6"; transcript_id "ENSMUST00000080861.5"; gene_type "protein_coding"; gene_status "KNOWN"; gene_name "Rpl35"; transcript_type "protein_coding"; transcript_status "KNOWN"; transcript_name "Rpl35-201"; exon_number "1"; exon_id "ENSMUSE00000802781.1"; talon_gene "4434"; talon_transcript "11591"; talon_exon "60923"; ccdsid "CCDS16015.1"; exon_status "KNOWN"; level "2"; protein_id "ENSMUSP00000079672.5"; source "HAVANA"; tag "CCDS";
chr2	HAVANA	exon	39004732	39004868	.	-	.	gene_id "ENSMUSG00000062997.6"; transcript_id "ENSMUST00000080861.5"; gene_type "protein_coding"; gene_status "KNOWN"; gene_name "Rpl35"; transcript_type "protein_coding"; transcript_status "KNOWN"; transcript_name "Rpl35-201"; exon_number "2"; exon_id "ENSMUSE00000492934.1"; talon_gene "4434"; talon_transcript "11591"; talon_exon "60925"; ccdsid "CCDS16015.1"; exon_status "KNOWN"; level "2"; protein_id "ENSMUSP00000079672.5"; source "HAVANA"; tag "CCDS";
chr2	HAVANA	exon	39004107	39004188	.	-	.	gene_id "ENSMUSG00000062997.6"; transcript_id "ENSMUST00000080861.5"; gene_type "protein_coding"; gene_status "KNOWN"; gene_name "Rpl35"; transcript_type "protein_coding"; transcript_status "KNOWN"; transcript_name "Rpl35-201"; exon_number "3"; exon_id "ENSMUSE00001206957.1"; talon_gene "4434"; talon_transcript "11591"; talon_exon "60927"; ccdsid "CCDS16015.1"; exon_status "KNOWN"; level "2"; protein_id "ENSMUSP00000079672.5"; source "HAVANA"; tag "CCDS";
chr2	HAVANA	exon	39001580	39001765	.	-	.	gene_id "ENSMUSG00000062997.6"; transcript_id "ENSMUST00000080861.5"; gene_type "protein_coding"; gene_status "KNOWN"; gene_name "Rpl35"; transcript_type "protein_coding"; transcript_status "KNOWN"; transcript_name "Rpl35-201"; exon_number "4"; exon_id "ENSMUSE00000662589.3"; talon_gene "4434"; talon_transcript "11591"; talon_exon "60929"; ccdsid "CCDS16015.1"; exon_status "KNOWN"; level "2"; protein_id "ENSMUSP00000079672.5"; source "HAVANA"; tag "CCDS";
chr2	HAVANA	transcript	39001619	39005043	.	-	.	gene_id "ENSMUSG00000062997.6"; transcript_id "ENSMUST00000152441.1"; gene_name "Rpl35"; gene_status "KNOWN"; gene_type "protein_coding"; transcript_type "processed_transcript"; transcript_status "KNOWN"; transcript_name "Rpl35-203"; talon_gene "4434"; talon_transcript "11592"; havana_transcript "OTTMUST00000031271.1"; level "2"; source "HAVANA"; tag "mRNA_start_NF"; transcript_support_level "2";
chr2	HAVANA	exon	39004732	39005043	.	-	.	gene_id "ENSMUSG00000062997.6"; transcript_id "ENSMUST00000152441.1"; gene_type "protein_coding"; gene_status "KNOWN"; gene_name "Rpl35"; transcript_type "processed_transcript"; transcript_status "KNOWN"; transcript_name "Rpl35-203"; exon_number "1"; exon_id "ENSMUSE00000724106.1"; talon_gene "4434"; talon_transcript "11592"; talon_exon "60930"; exon_status "KNOWN"; level "2"; source "HAVANA"; tag "mRNA_start_NF";
chr2	HAVANA	exon	39004107	39004188	.	-	.	gene_id "ENSMUSG00000062997.6"; transcript_id "ENSMUST00000152441.1"; gene_type "protein_coding"; gene_status "KNOWN"; gene_name "Rpl35"; transcript_type "processed_transcript"; transcript_status "KNOWN"; transcript_name "Rpl35-203"; exon_number "2"; exon_id "ENSMUSE00001206957.1"; talon_gene "4434"; talon_transcript "11592"; talon_exon "60927"; ccdsid "CCDS16015.1"; exon_status "KNOWN"; level "2"; protein_id "ENSMUSP00000079672.5"; source "HAVANA"; tag "CCDS";
chr2	HAVANA	exon	39001619	39001765	.	-	.	gene_id "ENSMUSG00000062997.6"; transcript_id "ENSMUST00000152441.1"; gene_type "protein_coding"; gene_status "KNOWN"; gene_name "Rpl35"; transcript_type "processed_transcript"; transcript_status "KNOWN"; transcript_name "Rpl35-203"; exon_number "3"; exon_id "ENSMUSE00000805459.1"; talon_gene "4434"; talon_transcript "11592"; talon_exon "60931"; exon_status "KNOWN"; level "2"; source "HAVANA"; tag "mRNA_start_NF";
chr2	HAVANA	gene	39005348	39015877	.	+	.	gene_id "ENSMUSG00000026755.14"; gene_name "Arpc5l"; gene_status "KNOWN"; gene_type "protein_coding"; talon_gene "4435"; havana_gene "OTTMUSG00000012418.5"; level "2"; tag "overlapping_locus";
chr2	HAVANA	transcript	39005348	39015326	.	+	.	gene_id "ENSMUSG00000026755.14"; transcript_id "ENSMUST00000141467.7"; gene_name "Arpc5l"; gene_status "KNOWN"; gene_type "protein_coding"; transcript_type "processed_transcript"; transcript_status "KNOWN"; transcript_name "Arpc5l-204"; talon_gene "4435"; talon_transcript "11594"; havana_transcript "OTTMUST00000140379.1"; level "2"; source "HAVANA"; transcript_support_level "3";
chr2	HAVANA	exon	39005348	39005409	.	+	.	gene_id "ENSMUSG00000026755.14"; transcript_id "ENSMUST00000141467.7"; gene_type "protein_coding"; gene_status "KNOWN"; gene_name "Arpc5l"; transcript_type "processed_transcript"; transcript_status "KNOWN"; transcript_name "Arpc5l-204"; exon_number "1"; exon_id "ENSMUSE00001366626.1"; talon_gene "4435"; talon_transcript "11594"; talon_exon "60934"; exon_status "KNOWN"; level "2"; source "HAVANA";
chr2	HAVANA	exon	39013117	39013187	.	+	.	gene_id "ENSMUSG00000026755.14"; transcript_id "ENSMUST00000141467.7"; gene_type "protein_coding"; gene_status "KNOWN"; gene_name "Arpc5l"; transcript_type "processed_transcript"; transcript_status "KNOWN"; transcript_name "Arpc5l-204"; exon_number "2"; exon_id "ENSMUSE00001368321.1"; talon_gene "4435"; talon_transcript "11594"; talon_exon "60936"; exon_status "KNOWN"; level "2"; protein_id "ENSMUSP00000088516.6"; source "HAVANA";
chr2	HAVANA	exon	39013723	39013899	.	+	.	gene_id "ENSMUSG00000026755.14"; transcript_id "ENSMUST00000141467.7"; gene_type "protein_coding"; gene_status "KNOWN"; gene_name "Arpc5l"; transcript_type "processed_transcript"; transcript_status "KNOWN"; transcript_name "Arpc5l-204"; exon_number "3"; exon_id "ENSMUSE00001297795.1"; talon_gene "4435"; talon_transcript "11594"; talon_exon "60938"; ccdsid "CCDS38120.1"; exon_status "KNOWN"; level "2"; protein_id "ENSMUSP00000108483.2"; source "HAVANA"; tag "CCDS";
chr2	HAVANA	exon	39015058	39015326	.	+	.	gene_id "ENSMUSG00000026755.14"; transcript_id "ENSMUST00000141467.7"; gene_type "protein_coding"; gene_status "KNOWN"; gene_name "Arpc5l"; transcript_type "processed_transcript"; transcript_status "KNOWN"; transcript_name "Arpc5l-204"; exon_number "4"; exon_id "ENSMUSE00001370205.1"; talon_gene "4435"; talon_transcript "11594"; talon_exon "60940"; exon_status "KNOWN"; level "2"; source "HAVANA";
chr2	HAVANA	transcript	39008076	39015877	.	+	.	gene_id "ENSMUSG00000026755.14"; transcript_id "ENSMUST00000112862.6"; gene_name "Arpc5l"; gene_status "KNOWN"; gene_type "protein_coding"; transcript_type "protein_coding"; transcript_status "KNOWN"; transcript_name "Arpc5l-202"; talon_gene "4435"; talon_transcript "11595"; ccdsid "CCDS38120.1"; havana_transcript "OTTMUST00000029542.4"; level "2"; protein_id "ENSMUSP00000108483.2"; source "HAVANA"; tag "CCDS"; transcript_support_level "1";
chr2	HAVANA	exon	39008076	39008344	.	+	.	gene_id "ENSMUSG00000026755.14"; transcript_id "ENSMUST00000112862.6"; gene_type "protein_coding"; gene_status "KNOWN"; gene_name "Arpc5l"; transcript_type "protein_coding"; transcript_status "KNOWN"; transcript_name "Arpc5l-202"; exon_number "1"; exon_id "ENSMUSE00000693452.2"; talon_gene "4435"; talon_transcript "11595"; talon_exon "60941"; ccdsid "CCDS38120.1"; exon_status "KNOWN"; level "2"; protein_id "ENSMUSP00000108483.2"; source "HAVANA"; tag "CCDS";
chr2	HAVANA	exon	39013115	39013187	.	+	.	gene_id "ENSMUSG00000026755.14"; transcript_id "ENSMUST00000112862.6"; gene_type "protein_coding"; gene_status "KNOWN"; gene_name "Arpc5l"; transcript_type "protein_coding"; transcript_status "KNOWN"; transcript_name "Arpc5l-202"; exon_number "2"; exon_id "ENSMUSE00000693459.1"; talon_gene "4435"; talon_transcript "11595"; talon_exon "60943"; ccdsid "CCDS38120.1"; exon_status "KNOWN"; level "2"; protein_id "ENSMUSP00000108483.2"; source "HAVANA"; tag "CCDS";
chr2	HAVANA	exon	39013723	39013899	.	+	.	gene_id "ENSMUSG00000026755.14"; transcript_id "ENSMUST00000112862.6"; gene_type "protein_coding"; gene_status "KNOWN"; gene_name "Arpc5l"; transcript_type "protein_coding"; transcript_status "KNOWN"; transcript_name "Arpc5l-202"; exon_number "3"; exon_id "ENSMUSE00001297795.1"; talon_gene "4435"; talon_transcript "11595"; talon_exon "60938"; ccdsid "CCDS38120.1"; exon_status "KNOWN"; level "2"; protein_id "ENSMUSP00000108483.2"; source "HAVANA"; tag "CCDS";
chr2	HAVANA	exon	39015058	39015877	.	+	.	gene_id "ENSMUSG00000026755.14"; transcript_id "ENSMUST00000112862.6"; gene_type "protein_coding"; gene_status "KNOWN"; gene_name "Arpc5l"; transcript_type "protein_coding"; transcript_status "KNOWN"; transcript_name "Arpc5l-202"; exon_number "4"; exon_id "ENSMUSE00001296949.1"; talon_gene "4435"; talon_transcript "11595"; talon_exon "60944"; ccdsid "CCDS38120.1"; exon_status "KNOWN"; level "2"; protein_id "ENSMUSP00000108483.2"; source "HAVANA"; tag "CCDS";
chr2	HAVANA	transcript	39008157	39015393	.	+	.	gene_id "ENSMUSG00000026755.14"; transcript_id "ENSMUST00000090993.7"; gene_name "Arpc5l"; gene_status "KNOWN"; gene_type "protein_coding"; transcript_type "nonsense_mediated_decay"; transcript_status "KNOWN"; transcript_name "Arpc5l-201"; talon_gene "4435"; talon_transcript "11597"; havana_transcript "OTTMUST00000140380.1"; level "2"; protein_id "ENSMUSP00000088516.6"; source "HAVANA"; transcript_support_level "2";
chr2	HAVANA	exon	39008157	39008324	.	+	.	gene_id "ENSMUSG00000026755.14"; transcript_id "ENSMUST00000090993.7"; gene_type "protein_coding"; gene_status "KNOWN"; gene_name "Arpc5l"; transcript_type "nonsense_mediated_decay"; transcript_status "KNOWN"; transcript_name "Arpc5l-201"; exon_number "1"; exon_id "ENSMUSE00000162424.5"; talon_gene "4435"; talon_transcript "11597"; talon_exon "60947"; exon_status "KNOWN"; level "2"; protein_id "ENSMUSP00000088516.6"; source "HAVANA";
chr2	HAVANA	exon	39013117	39013187	.	+	.	gene_id "ENSMUSG00000026755.14"; transcript_id "ENSMUST00000090993.7"; gene_type "protein_coding"; gene_status "KNOWN"; gene_name "Arpc5l"; transcript_type "nonsense_mediated_decay"; transcript_status "KNOWN"; transcript_name "Arpc5l-201"; exon_number "2"; exon_id "ENSMUSE00001368321.1"; talon_gene "4435"; talon_transcript "11597"; talon_exon "60936"; exon_status "KNOWN"; level "2"; protein_id "ENSMUSP00000088516.6"; source "HAVANA";
chr2	HAVANA	exon	39013723	39013899	.	+	.	gene_id "ENSMUSG00000026755.14"; transcript_id "ENSMUST00000090993.7"; gene_type "protein_coding"; gene_status "KNOWN"; gene_name "Arpc5l"; transcript_type "nonsense_mediated_decay"; transcript_status "KNOWN"; transcript_name "Arpc5l-201"; exon_number "3"; exon_id "ENSMUSE00001297795.1"; talon_gene "4435"; talon_transcript "11597"; talon_exon "60938"; ccdsid "CCDS38120.1"; exon_status "KNOWN"; level "2"; protein_id "ENSMUSP00000108483.2"; source "HAVANA"; tag "CCDS";
chr2	HAVANA	exon	39015058	39015393	.	+	.	gene_id "ENSMUSG00000026755.14"; transcript_id "ENSMUST00000090993.7"; gene_type "protein_coding"; gene_status "KNOWN"; gene_name "Arpc5l"; transcript_type "nonsense_mediated_decay"; transcript_status "KNOWN"; transcript_name "Arpc5l-201"; exon_number "4"; exon_id "ENSMUSE00000412555.5"; talon_gene "4435"; talon_transcript "11597"; talon_exon "60949"; exon_status "KNOWN"; level "2"; protein_id "ENSMUSP00000088516.6"; source "HAVANA";
chr2	HAVANA	transcript	39010018	39015877	.	+	.	gene_id "ENSMUSG00000026755.14"; transcript_id "ENSMUST00000135049.1"; gene_name "Arpc5l"; gene_status "KNOWN"; gene_type "protein_coding"; transcript_type "processed_transcript"; transcript_status "KNOWN"; transcript_name "Arpc5l-203"; talon_gene "4435"; talon_transcript "11598"; havana_transcript "OTTMUST00000029668.3"; level "2"; source "HAVANA"; transcript_support_level "1";
chr2	HAVANA	exon	39010018	39013187	.	+	.	gene_id "ENSMUSG00000026755.14"; transcript_id "ENSMUST00000135049.1"; gene_type "protein_coding"; gene_status "KNOWN"; gene_name "Arpc5l"; transcript_type "processed_transcript"; transcript_status "KNOWN"; transcript_name "Arpc5l-203"; exon_number "1"; exon_id "ENSMUSE00000797560.1"; talon_gene "4435"; talon_transcript "11598"; talon_exon "60950"; exon_status "KNOWN"; level "2"; source "HAVANA";
chr2	HAVANA	exon	39013723	39013899	.	+	.	gene_id "ENSMUSG00000026755.14"; transcript_id "ENSMUST00000135049.1"; gene_type "protein_coding"; gene_status "KNOWN"; gene_name "Arpc5l"; transcript_type "processed_transcript"; transcript_status "KNOWN"; transcript_name "Arpc5l-203"; exon_number "2"; exon_id "ENSMUSE00001297795.1"; talon_gene "4435"; talon_transcript "11598"; talon_exon "60938"; ccdsid "CCDS38120.1"; exon_status "KNOWN"; level "2"; protein_id "ENSMUSP00000108483.2"; source "HAVANA"; tag "CCDS";
chr2	HAVANA	exon	39015058	39015877	.	+	.	gene_id "ENSMUSG00000026755.14"; transcript_id "ENSMUST00000135049.1"; gene_type "protein_coding"; gene_status "KNOWN"; gene_name "Arpc5l"; transcript_type "processed_transcript"; transcript_status "KNOWN"; transcript_name "Arpc5l-203"; exon_number "3"; exon_id "ENSMUSE00001296949.1"; talon_gene "4435"; talon_transcript "11598"; talon_exon "60944"; ccdsid "CCDS38120.1"; exon_status "KNOWN"; level "2"; protein_id "ENSMUSP00000108483.2"; source "HAVANA"; tag "CCDS";
chr2	HAVANA	gene	39016155	39065485	.	-	.	gene_id "ENSMUSG00000026754.16"; gene_name "Golga1"; gene_status "KNOWN"; gene_type "protein_coding"; talon_gene "4436"; havana_gene "OTTMUSG00000012417.9"; level "2";
chr2	HAVANA	transcript	39016155	39065541	.	-	.	gene_id "ENSMUSG00000026754.16"; transcript_id "ENSMUST00000039165.14"; gene_name "Golga1"; gene_status "KNOWN"; gene_type "protein_coding"; transcript_type "protein_coding"; transcript_status "KNOWN"; transcript_name "Golga1-201"; talon_gene "4436"; talon_transcript "11599"; ccdsid "CCDS16016.1"; havana_transcript "OTTMUST00000029535.2"; level "2"; protein_id "ENSMUSP00000037735.8"; source "HAVANA"; tag "CCDS"; transcript_support_level "1";
chr2	HAVANA	exon	39065381	39065541	.	-	.	gene_id "ENSMUSG00000026754.16"; transcript_id "ENSMUST00000039165.14"; gene_type "protein_coding"; gene_status "KNOWN"; gene_name "Golga1"; transcript_type "protein_coding"; transcript_status "KNOWN"; transcript_name "Golga1-201"; exon_number "1"; exon_id "ENSMUSE00000767749.1"; talon_gene "4436"; talon_transcript "11599"; talon_exon "60951"; ccdsid "CCDS16016.1"; exon_status "KNOWN"; level "2"; protein_id "ENSMUSP00000037735.8"; source "HAVANA"; tag "CCDS";
chr2	HAVANA	exon	39064675	39064723	.	-	.	gene_id "ENSMUSG00000026754.16"; transcript_id "ENSMUST00000039165.14"; gene_type "protein_coding"; gene_status "KNOWN"; gene_name "Golga1"; transcript_type "protein_coding"; transcript_status "KNOWN"; transcript_name "Golga1-201"; exon_number "2"; exon_id "ENSMUSE00000162418.1"; talon_gene "4436"; talon_transcript "11599"; talon_exon "60953"; ccdsid "CCDS16016.1"; exon_status "KNOWN"; level "2"; protein_id "ENSMUSP00000037735.8"; source "HAVANA"; tag "CCDS";
chr2	HAVANA	exon	39063242	39063504	.	-	.	gene_id "ENSMUSG00000026754.16"; transcript_id "ENSMUST00000039165.14"; gene_type "protein_coding"; gene_status "KNOWN"; gene_name "Golga1"; transcript_type "protein_coding"; transcript_status "KNOWN"; transcript_name "Golga1-201"; exon_number "3"; exon_id "ENSMUSE00001272674.1"; talon_gene "4436"; talon_transcript "11599"; talon_exon "60955"; ccdsid "CCDS16016.1"; exon_status "KNOWN"; level "2"; protein_id "ENSMUSP00000037735.8"; source "HAVANA"; tag "CCDS";
chr2	HAVANA	exon	39056060	39056150	.	-	.	gene_id "ENSMUSG00000026754.16"; transcript_id "ENSMUST00000039165.14"; gene_type "protein_coding"; gene_status "KNOWN"; gene_name "Golga1"; transcript_type "protein_coding"; transcript_status "KNOWN"; transcript_name "Golga1-201"; exon_number "4"; exon_id "ENSMUSE00001283613.1"; talon_gene "4436"; talon_transcript "11599"; talon_exon "60957"; ccdsid "CCDS16016.1"; exon_status "KNOWN"; level "2"; protein_id "ENSMUSP00000037735.8"; source "HAVANA"; tag "CCDS";
chr2	HAVANA	exon	39052956	39053030	.	-	.	gene_id "ENSMUSG00000026754.16"; transcript_id "ENSMUST00000039165.14"; gene_type "protein_coding"; gene_status "KNOWN"; gene_name "Golga1"; transcript_type "protein_coding"; transcript_status "KNOWN"; transcript_name "Golga1-201"; exon_number "5"; exon_id "ENSMUSE00001278322.1"; talon_gene "4436"; talon_transcript "11599"; talon_exon "60959"; ccdsid "CCDS16016.1"; exon_status "KNOWN"; level "2"; protein_id "ENSMUSP00000037735.8"; source "HAVANA"; tag "CCDS";
chr2	HAVANA	exon	39052004	39052101	.	-	.	gene_id "ENSMUSG00000026754.16"; transcript_id "ENSMUST00000039165.14"; gene_type "protein_coding"; gene_status "KNOWN"; gene_name "Golga1"; transcript_type "protein_coding"; transcript_status "KNOWN"; transcript_name "Golga1-201"; exon_number "6"; exon_id "ENSMUSE00001287411.1"; talon_gene "4436"; talon_transcript "11599"; talon_exon "60961"; ccdsid "CCDS16016.1"; exon_status "KNOWN"; level "2"; protein_id "ENSMUSP00000037735.8"; source "HAVANA"; tag "CCDS";
chr2	HAVANA	exon	39050159	39050191	.	-	.	gene_id "ENSMUSG00000026754.16"; transcript_id "ENSMUST00000039165.14"; gene_type "protein_coding"; gene_status "KNOWN"; gene_name "Golga1"; transcript_type "protein_coding"; transcript_status "KNOWN"; transcript_name "Golga1-201"; exon_number "7"; exon_id "ENSMUSE00001217530.1"; talon_gene "4436"; talon_transcript "11599"; talon_exon "60963"; ccdsid "CCDS16016.1"; exon_status "KNOWN"; level "2"; protein_id "ENSMUSP00000037735.8"; source "HAVANA"; tag "CCDS";
chr2	HAVANA	exon	39048310	39048438	.	-	.	gene_id "ENSMUSG00000026754.16"; transcript_id "ENSMUST00000039165.14"; gene_type "protein_coding"; gene_status "KNOWN"; gene_name "Golga1"; transcript_type "protein_coding"; transcript_status "KNOWN"; transcript_name "Golga1-201"; exon_number "8"; exon_id "ENSMUSE00001283708.1"; talon_gene "4436"; talon_transcript "11599"; talon_exon "60965"; ccdsid "CCDS16016.1"; exon_status "KNOWN"; level "2"; protein_id "ENSMUSP00000037735.8"; source "HAVANA"; tag "CCDS";
chr2	HAVANA	exon	39047597	39047766	.	-	.	gene_id "ENSMUSG00000026754.16"; transcript_id "ENSMUST00000039165.14"; gene_type "protein_coding"; gene_status "KNOWN"; gene_name "Golga1"; transcript_type "protein_coding"; transcript_status "KNOWN"; transcript_name "Golga1-201"; exon_number "9"; exon_id "ENSMUSE00001300884.1"; talon_gene "4436"; talon_transcript "11599"; talon_exon "60967"; ccdsid "CCDS16016.1"; exon_status "KNOWN"; level "2"; protein_id "ENSMUSP00000037735.8"; source "HAVANA"; tag "CCDS";
chr2	HAVANA	exon	39047023	39047134	.	-	.	gene_id "ENSMUSG00000026754.16"; transcript_id "ENSMUST00000039165.14"; gene_type "protein_coding"; gene_status "KNOWN"; gene_name "Golga1"; transcript_type "protein_coding"; transcript_status "KNOWN"; transcript_name "Golga1-201"; exon_number "10"; exon_id "ENSMUSE00001207908.1"; talon_gene "4436"; talon_transcript "11599"; talon_exon "60969"; ccdsid "CCDS16016.1"; exon_status "KNOWN"; level "2"; protein_id "ENSMUSP00000037735.8"; source "HAVANA"; tag "CCDS";
chr2	HAVANA	exon	39041227	39041352	.	-	.	gene_id "ENSMUSG00000026754.16"; transcript_id "ENSMUST00000039165.14"; gene_type "protein_coding"; gene_status "KNOWN"; gene_name "Golga1"; transcript_type "protein_coding"; transcript_status "KNOWN"; transcript_name "Golga1-201"; exon_number "11"; exon_id "ENSMUSE00001286795.1"; talon_gene "4436"; talon_transcript "11599"; talon_exon "60971"; ccdsid "CCDS16016.1"; exon_status "KNOWN"; level "2"; protein_id "ENSMUSP00000037735.8"; source "HAVANA"; tag "CCDS";
chr2	HAVANA	exon	39039040	39039135	.	-	.	gene_id "ENSMUSG00000026754.16"; transcript_id "ENSMUST00000039165.14"; gene_type "protein_coding"; gene_status "KNOWN"; gene_name "Golga1"; transcript_type "protein_coding"; transcript_status "KNOWN"; transcript_name "Golga1-201"; exon_number "12"; exon_id "ENSMUSE00001221155.1"; talon_gene "4436"; talon_transcript "11599"; talon_exon "60973"; ccdsid "CCDS16016.1"; exon_status "KNOWN"; level "2"; protein_id "ENSMUSP00000037735.8"; source "HAVANA"; tag "CCDS";
chr2	HAVANA	exon	39035225	39035320	.	-	.	gene_id "ENSMUSG00000026754.16"; transcript_id "ENSMUST00000039165.14"; gene_type "protein_coding"; gene_status "KNOWN"; gene_name "Golga1"; transcript_type "protein_coding"; transcript_status "KNOWN"; transcript_name "Golga1-201"; exon_number "13"; exon_id "ENSMUSE00001259084.1"; talon_gene "4436"; talon_transcript "11599"; talon_exon "60975"; ccdsid "CCDS16016.1"; exon_status "KNOWN"; level "2"; protein_id "ENSMUSP00000037735.8"; source "HAVANA"; tag "CCDS";
chr2	HAVANA	exon	39034061	39034210	.	-	.	gene_id "ENSMUSG00000026754.16"; transcript_id "ENSMUST00000039165.14"; gene_type "protein_coding"; gene_status "KNOWN"; gene_name "Golga1"; transcript_type "protein_coding"; transcript_status "KNOWN"; transcript_name "Golga1-201"; exon_number "14"; exon_id "ENSMUSE00001270292.1"; talon_gene "4436"; talon_transcript "11599"; talon_exon "60977"; ccdsid "CCDS16016.1"; exon_status "KNOWN"; level "2"; protein_id "ENSMUSP00000037735.8"; source "HAVANA"; tag "CCDS";
chr2	HAVANA	exon	39033157	39033252	.	-	.	gene_id "ENSMUSG00000026754.16"; transcript_id "ENSMUST00000039165.14"; gene_type "protein_coding"; gene_status "KNOWN"; gene_name "Golga1"; transcript_type "protein_coding"; transcript_status "KNOWN"; transcript_name "Golga1-201"; exon_number "15"; exon_id "ENSMUSE00001230040.1"; talon_gene "4436"; talon_transcript "11599"; talon_exon "60979"; ccdsid "CCDS16016.1"; exon_status "KNOWN"; level "2"; protein_id "ENSMUSP00000037735.8"; source "HAVANA"; tag "CCDS";
chr2	HAVANA	exon	39024209	39024298	.	-	.	gene_id "ENSMUSG00000026754.16"; transcript_id "ENSMUST00000039165.14"; gene_type "protein_coding"; gene_status "KNOWN"; gene_name "Golga1"; transcript_type "protein_coding"; transcript_status "KNOWN"; transcript_name "Golga1-201"; exon_number "16"; exon_id "ENSMUSE00001308019.1"; talon_gene "4436"; talon_transcript "11599"; talon_exon "60981"; ccdsid "CCDS16016.1"; exon_status "KNOWN"; level "2"; protein_id "ENSMUSP00000037735.8"; source "HAVANA"; tag "CCDS";
chr2	HAVANA	exon	39023373	39023475	.	-	.	gene_id "ENSMUSG00000026754.16"; transcript_id "ENSMUST00000039165.14"; gene_type "protein_coding"; gene_status "KNOWN"; gene_name "Golga1"; transcript_type "protein_coding"; transcript_status "KNOWN"; transcript_name "Golga1-201"; exon_number "17"; exon_id "ENSMUSE00001235154.1"; talon_gene "4436"; talon_transcript "11599"; talon_exon "60983"; ccdsid "CCDS16016.1"; exon_status "KNOWN"; level "2"; protein_id "ENSMUSP00000037735.8"; source "HAVANA"; tag "CCDS";
chr2	HAVANA	exon	39023140	39023273	.	-	.	gene_id "ENSMUSG00000026754.16"; transcript_id "ENSMUST00000039165.14"; gene_type "protein_coding"; gene_status "KNOWN"; gene_name "Golga1"; transcript_type "protein_coding"; transcript_status "KNOWN"; transcript_name "Golga1-201"; exon_number "18"; exon_id "ENSMUSE00001238440.1"; talon_gene "4436"; talon_transcript "11599"; talon_exon "60985"; ccdsid "CCDS16016.1"; exon_status "KNOWN"; level "2"; protein_id "ENSMUSP00000037735.8"; source "HAVANA"; tag "CCDS";
chr2	HAVANA	exon	39022701	39022844	.	-	.	gene_id "ENSMUSG00000026754.16"; transcript_id "ENSMUST00000039165.14"; gene_type "protein_coding"; gene_status "KNOWN"; gene_name "Golga1"; transcript_type "protein_coding"; transcript_status "KNOWN"; transcript_name "Golga1-201"; exon_number "19"; exon_id "ENSMUSE00001221395.1"; talon_gene "4436"; talon_transcript "11599"; talon_exon "60987"; ccdsid "CCDS16016.1"; exon_status "KNOWN"; level "2"; protein_id "ENSMUSP00000037735.8"; source "HAVANA"; tag "CCDS";
chr2	HAVANA	exon	39020071	39020130	.	-	.	gene_id "ENSMUSG00000026754.16"; transcript_id "ENSMUST00000039165.14"; gene_type "protein_coding"; gene_status "KNOWN"; gene_name "Golga1"; transcript_type "protein_coding"; transcript_status "KNOWN"; transcript_name "Golga1-201"; exon_number "20"; exon_id "ENSMUSE00001285694.1"; talon_gene "4436"; talon_transcript "11599"; talon_exon "60989"; ccdsid "CCDS16016.1"; exon_status "KNOWN"; level "2"; protein_id "ENSMUSP00000037735.8"; source "HAVANA"; tag "CCDS";
chr2	HAVANA	exon	39019483	39019653	.	-	.	gene_id "ENSMUSG00000026754.16"; transcript_id "ENSMUST00000039165.14"; gene_type "protein_coding"; gene_status "KNOWN"; gene_name "Golga1"; transcript_type "protein_coding"; transcript_status "KNOWN"; transcript_name "Golga1-201"; exon_number "21"; exon_id "ENSMUSE00001273014.1"; talon_gene "4436"; talon_transcript "11599"; talon_exon "60991"; ccdsid "CCDS16016.1"; exon_status "KNOWN"; level "2"; protein_id "ENSMUSP00000037735.8"; source "HAVANA"; tag "CCDS";
chr2	HAVANA	exon	39018990	39019076	.	-	.	gene_id "ENSMUSG00000026754.16"; transcript_id "ENSMUST00000039165.14"; gene_type "protein_coding"; gene_status "KNOWN"; gene_name "Golga1"; transcript_type "protein_coding"; transcript_status "KNOWN"; transcript_name "Golga1-201"; exon_number "22"; exon_id "ENSMUSE00001258240.1"; talon_gene "4436"; talon_transcript "11599"; talon_exon "60993"; ccdsid "CCDS16016.1"; exon_status "KNOWN"; level "2"; protein_id "ENSMUSP00000037735.8"; source "HAVANA"; tag "CCDS";
chr2	HAVANA	exon	39016155	39018489	.	-	.	gene_id "ENSMUSG00000026754.16"; transcript_id "ENSMUST00000039165.14"; gene_type "protein_coding"; gene_status "KNOWN"; gene_name "Golga1"; transcript_type "protein_coding"; transcript_status "KNOWN"; transcript_name "Golga1-201"; exon_number "23"; exon_id "ENSMUSE00001369534.1"; talon_gene "4436"; talon_transcript "11599"; talon_exon "60995"; ccdsid "CCDS16016.1"; exon_status "KNOWN"; level "2"; protein_id "ENSMUSP00000037735.8"; source "HAVANA"; tag "CCDS";
chr2	TALON	transcript	39016155	39065541	.	-	.	gene_id "ENSMUSG00000026754.16"; transcript_id "ENCODEMT000400345"; gene_name "Golga1"; gene_status "KNOWN"; gene_type "protein_coding"; transcript_status "NOVEL"; transcript_name "ENCODEMT000400345"; talon_gene "4436"; talon_transcript "400345"; NIC_transcript "TRUE";
chr2	TALON	exon	39065425	39065541	.	-	.	gene_id "ENSMUSG00000026754.16"; transcript_id "ENCODEMT000400345"; gene_type "protein_coding"; gene_status "KNOWN"; gene_name "Golga1"; transcript_status "NOVEL"; transcript_name "ENCODEMT000400345"; exon_number "1"; exon_id "1026899"; talon_gene "4436"; talon_transcript "400345"; talon_exon "1026899"; exon_status "NOVEL";
chr2	HAVANA	exon	39064675	39064723	.	-	.	gene_id "ENSMUSG00000026754.16"; transcript_id "ENCODEMT000400345"; gene_type "protein_coding"; gene_status "KNOWN"; gene_name "Golga1"; transcript_status "NOVEL"; transcript_name "ENCODEMT000400345"; exon_number "2"; exon_id "ENSMUSE00000162418.1"; talon_gene "4436"; talon_transcript "400345"; talon_exon "60953"; ccdsid "CCDS16016.1"; exon_status "KNOWN"; level "2"; protein_id "ENSMUSP00000037735.8"; source "HAVANA"; tag "CCDS";
chr2	HAVANA	exon	39063242	39063504	.	-	.	gene_id "ENSMUSG00000026754.16"; transcript_id "ENCODEMT000400345"; gene_type "protein_coding"; gene_status "KNOWN"; gene_name "Golga1"; transcript_status "NOVEL"; transcript_name "ENCODEMT000400345"; exon_number "3"; exon_id "ENSMUSE00001272674.1"; talon_gene "4436"; talon_transcript "400345"; talon_exon "60955"; ccdsid "CCDS16016.1"; exon_status "KNOWN"; level "2"; protein_id "ENSMUSP00000037735.8"; source "HAVANA"; tag "CCDS";
chr2	HAVANA	exon	39056060	39056150	.	-	.	gene_id "ENSMUSG00000026754.16"; transcript_id "ENCODEMT000400345"; gene_type "protein_coding"; gene_status "KNOWN"; gene_name "Golga1"; transcript_status "NOVEL"; transcript_name "ENCODEMT000400345"; exon_number "4"; exon_id "ENSMUSE00001283613.1"; talon_gene "4436"; talon_transcript "400345"; talon_exon "60957"; ccdsid "CCDS16016.1"; exon_status "KNOWN"; level "2"; protein_id "ENSMUSP00000037735.8"; source "HAVANA"; tag "CCDS";
chr2	HAVANA	exon	39052956	39053030	.	-	.	gene_id "ENSMUSG00000026754.16"; transcript_id "ENCODEMT000400345"; gene_type "protein_coding"; gene_status "KNOWN"; gene_name "Golga1"; transcript_status "NOVEL"; transcript_name "ENCODEMT000400345"; exon_number "5"; exon_id "ENSMUSE00001278322.1"; talon_gene "4436"; talon_transcript "400345"; talon_exon "60959"; ccdsid "CCDS16016.1"; exon_status "KNOWN"; level "2"; protein_id "ENSMUSP00000037735.8"; source "HAVANA"; tag "CCDS";
chr2	HAVANA	exon	39052004	39052101	.	-	.	gene_id "ENSMUSG00000026754.16"; transcript_id "ENCODEMT000400345"; gene_type "protein_coding"; gene_status "KNOWN"; gene_name "Golga1"; transcript_status "NOVEL"; transcript_name "ENCODEMT000400345"; exon_number "6"; exon_id "ENSMUSE00001287411.1"; talon_gene "4436"; talon_transcript "400345"; talon_exon "60961"; ccdsid "CCDS16016.1"; exon_status "KNOWN"; level "2"; protein_id "ENSMUSP00000037735.8"; source "HAVANA"; tag "CCDS";
chr2	HAVANA	exon	39050159	39050191	.	-	.	gene_id "ENSMUSG00000026754.16"; transcript_id "ENCODEMT000400345"; gene_type "protein_coding"; gene_status "KNOWN"; gene_name "Golga1"; transcript_status "NOVEL"; transcript_name "ENCODEMT000400345"; exon_number "7"; exon_id "ENSMUSE00001217530.1"; talon_gene "4436"; talon_transcript "400345"; talon_exon "60963"; ccdsid "CCDS16016.1"; exon_status "KNOWN"; level "2"; protein_id "ENSMUSP00000037735.8"; source "HAVANA"; tag "CCDS";
chr2	HAVANA	exon	39048310	39048438	.	-	.	gene_id "ENSMUSG00000026754.16"; transcript_id "ENCODEMT000400345"; gene_type "protein_coding"; gene_status "KNOWN"; gene_name "Golga1"; transcript_status "NOVEL"; transcript_name "ENCODEMT000400345"; exon_number "8"; exon_id "ENSMUSE00001283708.1"; talon_gene "4436"; talon_transcript "400345"; talon_exon "60965"; ccdsid "CCDS16016.1"; exon_status "KNOWN"; level "2"; protein_id "ENSMUSP00000037735.8"; source "HAVANA"; tag "CCDS";
chr2	HAVANA	exon	39047597	39047766	.	-	.	gene_id "ENSMUSG00000026754.16"; transcript_id "ENCODEMT000400345"; gene_type "protein_coding"; gene_status "KNOWN"; gene_name "Golga1"; transcript_status "NOVEL"; transcript_name "ENCODEMT000400345"; exon_number "9"; exon_id "ENSMUSE00001300884.1"; talon_gene "4436"; talon_transcript "400345"; talon_exon "60967"; ccdsid "CCDS16016.1"; exon_status "KNOWN"; level "2"; protein_id "ENSMUSP00000037735.8"; source "HAVANA"; tag "CCDS";
chr2	HAVANA	exon	39047023	39047134	.	-	.	gene_id "ENSMUSG00000026754.16"; transcript_id "ENCODEMT000400345"; gene_type "protein_coding"; gene_status "KNOWN"; gene_name "Golga1"; transcript_status "NOVEL"; transcript_name "ENCODEMT000400345"; exon_number "10"; exon_id "ENSMUSE00001207908.1"; talon_gene "4436"; talon_transcript "400345"; talon_exon "60969"; ccdsid "CCDS16016.1"; exon_status "KNOWN"; level "2"; protein_id "ENSMUSP00000037735.8"; source "HAVANA"; tag "CCDS";
chr2	HAVANA	exon	39041227	39041352	.	-	.	gene_id "ENSMUSG00000026754.16"; transcript_id "ENCODEMT000400345"; gene_type "protein_coding"; gene_status "KNOWN"; gene_name "Golga1"; transcript_status "NOVEL"; transcript_name "ENCODEMT000400345"; exon_number "11"; exon_id "ENSMUSE00001286795.1"; talon_gene "4436"; talon_transcript "400345"; talon_exon "60971"; ccdsid "CCDS16016.1"; exon_status "KNOWN"; level "2"; protein_id "ENSMUSP00000037735.8"; source "HAVANA"; tag "CCDS";
chr2	HAVANA	exon	39039040	39039135	.	-	.	gene_id "ENSMUSG00000026754.16"; transcript_id "ENCODEMT000400345"; gene_type "protein_coding"; gene_status "KNOWN"; gene_name "Golga1"; transcript_status "NOVEL"; transcript_name "ENCODEMT000400345"; exon_number "12"; exon_id "ENSMUSE00001221155.1"; talon_gene "4436"; talon_transcript "400345"; talon_exon "60973"; ccdsid "CCDS16016.1"; exon_status "KNOWN"; level "2"; protein_id "ENSMUSP00000037735.8"; source "HAVANA"; tag "CCDS";
chr2	HAVANA	exon	39035225	39035320	.	-	.	gene_id "ENSMUSG00000026754.16"; transcript_id "ENCODEMT000400345"; gene_type "protein_coding"; gene_status "KNOWN"; gene_name "Golga1"; transcript_status "NOVEL"; transcript_name "ENCODEMT000400345"; exon_number "13"; exon_id "ENSMUSE00001259084.1"; talon_gene "4436"; talon_transcript "400345"; talon_exon "60975"; ccdsid "CCDS16016.1"; exon_status "KNOWN"; level "2"; protein_id "ENSMUSP00000037735.8"; source "HAVANA"; tag "CCDS";
chr2	HAVANA	exon	39034061	39034210	.	-	.	gene_id "ENSMUSG00000026754.16"; transcript_id "ENCODEMT000400345"; gene_type "protein_coding"; gene_status "KNOWN"; gene_name "Golga1"; transcript_status "NOVEL"; transcript_name "ENCODEMT000400345"; exon_number "14"; exon_id "ENSMUSE00001270292.1"; talon_gene "4436"; talon_transcript "400345"; talon_exon "60977"; ccdsid "CCDS16016.1"; exon_status "KNOWN"; level "2"; protein_id "ENSMUSP00000037735.8"; source "HAVANA"; tag "CCDS";
chr2	HAVANA	exon	39033157	39033252	.	-	.	gene_id "ENSMUSG00000026754.16"; transcript_id "ENCODEMT000400345"; gene_type "protein_coding"; gene_status "KNOWN"; gene_name "Golga1"; transcript_status "NOVEL"; transcript_name "ENCODEMT000400345"; exon_number "15"; exon_id "ENSMUSE00001230040.1"; talon_gene "4436"; talon_transcript "400345"; talon_exon "60979"; ccdsid "CCDS16016.1"; exon_status "KNOWN"; level "2"; protein_id "ENSMUSP00000037735.8"; source "HAVANA"; tag "CCDS";
chr2	HAVANA	exon	39024209	39024298	.	-	.	gene_id "ENSMUSG00000026754.16"; transcript_id "ENCODEMT000400345"; gene_type "protein_coding"; gene_status "KNOWN"; gene_name "Golga1"; transcript_status "NOVEL"; transcript_name "ENCODEMT000400345"; exon_number "16"; exon_id "ENSMUSE00001308019.1"; talon_gene "4436"; talon_transcript "400345"; talon_exon "60981"; ccdsid "CCDS16016.1"; exon_status "KNOWN"; level "2"; protein_id "ENSMUSP00000037735.8"; source "HAVANA"; tag "CCDS";
chr2	HAVANA	exon	39023373	39023475	.	-	.	gene_id "ENSMUSG00000026754.16"; transcript_id "ENCODEMT000400345"; gene_type "protein_coding"; gene_status "KNOWN"; gene_name "Golga1"; transcript_status "NOVEL"; transcript_name "ENCODEMT000400345"; exon_number "17"; exon_id "ENSMUSE00001235154.1"; talon_gene "4436"; talon_transcript "400345"; talon_exon "60983"; ccdsid "CCDS16016.1"; exon_status "KNOWN"; level "2"; protein_id "ENSMUSP00000037735.8"; source "HAVANA"; tag "CCDS";
chr2	HAVANA	exon	39023140	39023273	.	-	.	gene_id "ENSMUSG00000026754.16"; transcript_id "ENCODEMT000400345"; gene_type "protein_coding"; gene_status "KNOWN"; gene_name "Golga1"; transcript_status "NOVEL"; transcript_name "ENCODEMT000400345"; exon_number "18"; exon_id "ENSMUSE00001238440.1"; talon_gene "4436"; talon_transcript "400345"; talon_exon "60985"; ccdsid "CCDS16016.1"; exon_status "KNOWN"; level "2"; protein_id "ENSMUSP00000037735.8"; source "HAVANA"; tag "CCDS";
chr2	HAVANA	exon	39022701	39022844	.	-	.	gene_id "ENSMUSG00000026754.16"; transcript_id "ENCODEMT000400345"; gene_type "protein_coding"; gene_status "KNOWN"; gene_name "Golga1"; transcript_status "NOVEL"; transcript_name "ENCODEMT000400345"; exon_number "19"; exon_id "ENSMUSE00001221395.1"; talon_gene "4436"; talon_transcript "400345"; talon_exon "60987"; ccdsid "CCDS16016.1"; exon_status "KNOWN"; level "2"; protein_id "ENSMUSP00000037735.8"; source "HAVANA"; tag "CCDS";
chr2	HAVANA	exon	39020071	39020130	.	-	.	gene_id "ENSMUSG00000026754.16"; transcript_id "ENCODEMT000400345"; gene_type "protein_coding"; gene_status "KNOWN"; gene_name "Golga1"; transcript_status "NOVEL"; transcript_name "ENCODEMT000400345"; exon_number "20"; exon_id "ENSMUSE00001285694.1"; talon_gene "4436"; talon_transcript "400345"; talon_exon "60989"; ccdsid "CCDS16016.1"; exon_status "KNOWN"; level "2"; protein_id "ENSMUSP00000037735.8"; source "HAVANA"; tag "CCDS";
chr2	HAVANA	exon	39019483	39019653	.	-	.	gene_id "ENSMUSG00000026754.16"; transcript_id "ENCODEMT000400345"; gene_type "protein_coding"; gene_status "KNOWN"; gene_name "Golga1"; transcript_status "NOVEL"; transcript_name "ENCODEMT000400345"; exon_number "21"; exon_id "ENSMUSE00001273014.1"; talon_gene "4436"; talon_transcript "400345"; talon_exon "60991"; ccdsid "CCDS16016.1"; exon_status "KNOWN"; level "2"; protein_id "ENSMUSP00000037735.8"; source "HAVANA"; tag "CCDS";
chr2	HAVANA	exon	39018990	39019076	.	-	.	gene_id "ENSMUSG00000026754.16"; transcript_id "ENCODEMT000400345"; gene_type "protein_coding"; gene_status "KNOWN"; gene_name "Golga1"; transcript_status "NOVEL"; transcript_name "ENCODEMT000400345"; exon_number "22"; exon_id "ENSMUSE00001258240.1"; talon_gene "4436"; talon_transcript "400345"; talon_exon "60993"; ccdsid "CCDS16016.1"; exon_status "KNOWN"; level "2"; protein_id "ENSMUSP00000037735.8"; source "HAVANA"; tag "CCDS";
chr2	HAVANA	exon	39016155	39018489	.	-	.	gene_id "ENSMUSG00000026754.16"; transcript_id "ENCODEMT000400345"; gene_type "protein_coding"; gene_status "KNOWN"; gene_name "Golga1"; transcript_status "NOVEL"; transcript_name "ENCODEMT000400345"; exon_number "23"; exon_id "ENSMUSE00001369534.1"; talon_gene "4436"; talon_transcript "400345"; talon_exon "60995"; ccdsid "CCDS16016.1"; exon_status "KNOWN"; level "2"; protein_id "ENSMUSP00000037735.8"; source "HAVANA"; tag "CCDS";
chr2	HAVANA	transcript	39016261	39065488	.	-	.	gene_id "ENSMUSG00000026754.16"; transcript_id "ENSMUST00000112850.8"; gene_name "Golga1"; gene_status "KNOWN"; gene_type "protein_coding"; transcript_type "protein_coding"; transcript_status "KNOWN"; transcript_name "Golga1-202"; talon_gene "4436"; talon_transcript "11600"; ccdsid "CCDS71049.1"; havana_transcript "OTTMUST00000029537.2"; level "2"; protein_id "ENSMUSP00000108471.2"; source "HAVANA"; tag "CCDS"; transcript_support_level "1";
chr2	HAVANA	exon	39065381	39065488	.	-	.	gene_id "ENSMUSG00000026754.16"; transcript_id "ENSMUST00000112850.8"; gene_type "protein_coding"; gene_status "KNOWN"; gene_name "Golga1"; transcript_type "protein_coding"; transcript_status "KNOWN"; transcript_name "Golga1-202"; exon_number "1"; exon_id "ENSMUSE00000603231.2"; talon_gene "4436"; talon_transcript "11600"; talon_exon "60996"; ccdsid "CCDS71049.1"; exon_status "KNOWN"; level "2"; protein_id "ENSMUSP00000108471.2"; source "HAVANA"; tag "CCDS";
chr2	HAVANA	exon	39064675	39064723	.	-	.	gene_id "ENSMUSG00000026754.16"; transcript_id "ENSMUST00000112850.8"; gene_type "protein_coding"; gene_status "KNOWN"; gene_name "Golga1"; transcript_type "protein_coding"; transcript_status "KNOWN"; transcript_name "Golga1-202"; exon_number "2"; exon_id "ENSMUSE00000162418.1"; talon_gene "4436"; talon_transcript "11600"; talon_exon "60953"; ccdsid "CCDS16016.1"; exon_status "KNOWN"; level "2"; protein_id "ENSMUSP00000037735.8"; source "HAVANA"; tag "CCDS";
chr2	HAVANA	exon	39063242	39063504	.	-	.	gene_id "ENSMUSG00000026754.16"; transcript_id "ENSMUST00000112850.8"; gene_type "protein_coding"; gene_status "KNOWN"; gene_name "Golga1"; transcript_type "protein_coding"; transcript_status "KNOWN"; transcript_name "Golga1-202"; exon_number "3"; exon_id "ENSMUSE00001272674.1"; talon_gene "4436"; talon_transcript "11600"; talon_exon "60955"; ccdsid "CCDS16016.1"; exon_status "KNOWN"; level "2"; protein_id "ENSMUSP00000037735.8"; source "HAVANA"; tag "CCDS";
chr2	HAVANA	exon	39056060	39056150	.	-	.	gene_id "ENSMUSG00000026754.16"; transcript_id "ENSMUST00000112850.8"; gene_type "protein_coding"; gene_status "KNOWN"; gene_name "Golga1"; transcript_type "protein_coding"; transcript_status "KNOWN"; transcript_name "Golga1-202"; exon_number "4"; exon_id "ENSMUSE00001283613.1"; talon_gene "4436"; talon_transcript "11600"; talon_exon "60957"; ccdsid "CCDS16016.1"; exon_status "KNOWN"; level "2"; protein_id "ENSMUSP00000037735.8"; source "HAVANA"; tag "CCDS";
chr2	HAVANA	exon	39052004	39052101	.	-	.	gene_id "ENSMUSG00000026754.16"; transcript_id "ENSMUST00000112850.8"; gene_type "protein_coding"; gene_status "KNOWN"; gene_name "Golga1"; transcript_type "protein_coding"; transcript_status "KNOWN"; transcript_name "Golga1-202"; exon_number "5"; exon_id "ENSMUSE00001287411.1"; talon_gene "4436"; talon_transcript "11600"; talon_exon "60961"; ccdsid "CCDS16016.1"; exon_status "KNOWN"; level "2"; protein_id "ENSMUSP00000037735.8"; source "HAVANA"; tag "CCDS";
chr2	HAVANA	exon	39050159	39050191	.	-	.	gene_id "ENSMUSG00000026754.16"; transcript_id "ENSMUST00000112850.8"; gene_type "protein_coding"; gene_status "KNOWN"; gene_name "Golga1"; transcript_type "protein_coding"; transcript_status "KNOWN"; transcript_name "Golga1-202"; exon_number "6"; exon_id "ENSMUSE00001217530.1"; talon_gene "4436"; talon_transcript "11600"; talon_exon "60963"; ccdsid "CCDS16016.1"; exon_status "KNOWN"; level "2"; protein_id "ENSMUSP00000037735.8"; source "HAVANA"; tag "CCDS";
chr2	HAVANA	exon	39048310	39048438	.	-	.	gene_id "ENSMUSG00000026754.16"; transcript_id "ENSMUST00000112850.8"; gene_type "protein_coding"; gene_status "KNOWN"; gene_name "Golga1"; transcript_type "protein_coding"; transcript_status "KNOWN"; transcript_name "Golga1-202"; exon_number "7"; exon_id "ENSMUSE00001283708.1"; talon_gene "4436"; talon_transcript "11600"; talon_exon "60965"; ccdsid "CCDS16016.1"; exon_status "KNOWN"; level "2"; protein_id "ENSMUSP00000037735.8"; source "HAVANA"; tag "CCDS";
chr2	HAVANA	exon	39047597	39047766	.	-	.	gene_id "ENSMUSG00000026754.16"; transcript_id "ENSMUST00000112850.8"; gene_type "protein_coding"; gene_status "KNOWN"; gene_name "Golga1"; transcript_type "protein_coding"; transcript_status "KNOWN"; transcript_name "Golga1-202"; exon_number "8"; exon_id "ENSMUSE00001300884.1"; talon_gene "4436"; talon_transcript "11600"; talon_exon "60967"; ccdsid "CCDS16016.1"; exon_status "KNOWN"; level "2"; protein_id "ENSMUSP00000037735.8"; source "HAVANA"; tag "CCDS";
chr2	HAVANA	exon	39047023	39047134	.	-	.	gene_id "ENSMUSG00000026754.16"; transcript_id "ENSMUST00000112850.8"; gene_type "protein_coding"; gene_status "KNOWN"; gene_name "Golga1"; transcript_type "protein_coding"; transcript_status "KNOWN"; transcript_name "Golga1-202"; exon_number "9"; exon_id "ENSMUSE00001207908.1"; talon_gene "4436"; talon_transcript "11600"; talon_exon "60969"; ccdsid "CCDS16016.1"; exon_status "KNOWN"; level "2"; protein_id "ENSMUSP00000037735.8"; source "HAVANA"; tag "CCDS";
chr2	HAVANA	exon	39041227	39041352	.	-	.	gene_id "ENSMUSG00000026754.16"; transcript_id "ENSMUST00000112850.8"; gene_type "protein_coding"; gene_status "KNOWN"; gene_name "Golga1"; transcript_type "protein_coding"; transcript_status "KNOWN"; transcript_name "Golga1-202"; exon_number "10"; exon_id "ENSMUSE00001286795.1"; talon_gene "4436"; talon_transcript "11600"; talon_exon "60971"; ccdsid "CCDS16016.1"; exon_status "KNOWN"; level "2"; protein_id "ENSMUSP00000037735.8"; source "HAVANA"; tag "CCDS";
chr2	HAVANA	exon	39039040	39039135	.	-	.	gene_id "ENSMUSG00000026754.16"; transcript_id "ENSMUST00000112850.8"; gene_type "protein_coding"; gene_status "KNOWN"; gene_name "Golga1"; transcript_type "protein_coding"; transcript_status "KNOWN"; transcript_name "Golga1-202"; exon_number "11"; exon_id "ENSMUSE00001221155.1"; talon_gene "4436"; talon_transcript "11600"; talon_exon "60973"; ccdsid "CCDS16016.1"; exon_status "KNOWN"; level "2"; protein_id "ENSMUSP00000037735.8"; source "HAVANA"; tag "CCDS";
chr2	HAVANA	exon	39035225	39035320	.	-	.	gene_id "ENSMUSG00000026754.16"; transcript_id "ENSMUST00000112850.8"; gene_type "protein_coding"; gene_status "KNOWN"; gene_name "Golga1"; transcript_type "protein_coding"; transcript_status "KNOWN"; transcript_name "Golga1-202"; exon_number "12"; exon_id "ENSMUSE00001259084.1"; talon_gene "4436"; talon_transcript "11600"; talon_exon "60975"; ccdsid "CCDS16016.1"; exon_status "KNOWN"; level "2"; protein_id "ENSMUSP00000037735.8"; source "HAVANA"; tag "CCDS";
chr2	HAVANA	exon	39034061	39034210	.	-	.	gene_id "ENSMUSG00000026754.16"; transcript_id "ENSMUST00000112850.8"; gene_type "protein_coding"; gene_status "KNOWN"; gene_name "Golga1"; transcript_type "protein_coding"; transcript_status "KNOWN"; transcript_name "Golga1-202"; exon_number "13"; exon_id "ENSMUSE00001270292.1"; talon_gene "4436"; talon_transcript "11600"; talon_exon "60977"; ccdsid "CCDS16016.1"; exon_status "KNOWN"; level "2"; protein_id "ENSMUSP00000037735.8"; source "HAVANA"; tag "CCDS";
chr2	HAVANA	exon	39033157	39033252	.	-	.	gene_id "ENSMUSG00000026754.16"; transcript_id "ENSMUST00000112850.8"; gene_type "protein_coding"; gene_status "KNOWN"; gene_name "Golga1"; transcript_type "protein_coding"; transcript_status "KNOWN"; transcript_name "Golga1-202"; exon_number "14"; exon_id "ENSMUSE00001230040.1"; talon_gene "4436"; talon_transcript "11600"; talon_exon "60979"; ccdsid "CCDS16016.1"; exon_status "KNOWN"; level "2"; protein_id "ENSMUSP00000037735.8"; source "HAVANA"; tag "CCDS";
chr2	HAVANA	exon	39024209	39024298	.	-	.	gene_id "ENSMUSG00000026754.16"; transcript_id "ENSMUST00000112850.8"; gene_type "protein_coding"; gene_status "KNOWN"; gene_name "Golga1"; transcript_type "protein_coding"; transcript_status "KNOWN"; transcript_name "Golga1-202"; exon_number "15"; exon_id "ENSMUSE00001308019.1"; talon_gene "4436"; talon_transcript "11600"; talon_exon "60981"; ccdsid "CCDS16016.1"; exon_status "KNOWN"; level "2"; protein_id "ENSMUSP00000037735.8"; source "HAVANA"; tag "CCDS";
chr2	HAVANA	exon	39023373	39023475	.	-	.	gene_id "ENSMUSG00000026754.16"; transcript_id "ENSMUST00000112850.8"; gene_type "protein_coding"; gene_status "KNOWN"; gene_name "Golga1"; transcript_type "protein_coding"; transcript_status "KNOWN"; transcript_name "Golga1-202"; exon_number "16"; exon_id "ENSMUSE00001235154.1"; talon_gene "4436"; talon_transcript "11600"; talon_exon "60983"; ccdsid "CCDS16016.1"; exon_status "KNOWN"; level "2"; protein_id "ENSMUSP00000037735.8"; source "HAVANA"; tag "CCDS";
chr2	HAVANA	exon	39023140	39023273	.	-	.	gene_id "ENSMUSG00000026754.16"; transcript_id "ENSMUST00000112850.8"; gene_type "protein_coding"; gene_status "KNOWN"; gene_name "Golga1"; transcript_type "protein_coding"; transcript_status "KNOWN"; transcript_name "Golga1-202"; exon_number "17"; exon_id "ENSMUSE00001238440.1"; talon_gene "4436"; talon_transcript "11600"; talon_exon "60985"; ccdsid "CCDS16016.1"; exon_status "KNOWN"; level "2"; protein_id "ENSMUSP00000037735.8"; source "HAVANA"; tag "CCDS";
chr2	HAVANA	exon	39022701	39022844	.	-	.	gene_id "ENSMUSG00000026754.16"; transcript_id "ENSMUST00000112850.8"; gene_type "protein_coding"; gene_status "KNOWN"; gene_name "Golga1"; transcript_type "protein_coding"; transcript_status "KNOWN"; transcript_name "Golga1-202"; exon_number "18"; exon_id "ENSMUSE00001221395.1"; talon_gene "4436"; talon_transcript "11600"; talon_exon "60987"; ccdsid "CCDS16016.1"; exon_status "KNOWN"; level "2"; protein_id "ENSMUSP00000037735.8"; source "HAVANA"; tag "CCDS";
chr2	HAVANA	exon	39020071	39020130	.	-	.	gene_id "ENSMUSG00000026754.16"; transcript_id "ENSMUST00000112850.8"; gene_type "protein_coding"; gene_status "KNOWN"; gene_name "Golga1"; transcript_type "protein_coding"; transcript_status "KNOWN"; transcript_name "Golga1-202"; exon_number "19"; exon_id "ENSMUSE00001285694.1"; talon_gene "4436"; talon_transcript "11600"; talon_exon "60989"; ccdsid "CCDS16016.1"; exon_status "KNOWN"; level "2"; protein_id "ENSMUSP00000037735.8"; source "HAVANA"; tag "CCDS";
chr2	HAVANA	exon	39019483	39019653	.	-	.	gene_id "ENSMUSG00000026754.16"; transcript_id "ENSMUST00000112850.8"; gene_type "protein_coding"; gene_status "KNOWN"; gene_name "Golga1"; transcript_type "protein_coding"; transcript_status "KNOWN"; transcript_name "Golga1-202"; exon_number "20"; exon_id "ENSMUSE00001273014.1"; talon_gene "4436"; talon_transcript "11600"; talon_exon "60991"; ccdsid "CCDS16016.1"; exon_status "KNOWN"; level "2"; protein_id "ENSMUSP00000037735.8"; source "HAVANA"; tag "CCDS";
chr2	HAVANA	exon	39018990	39019076	.	-	.	gene_id "ENSMUSG00000026754.16"; transcript_id "ENSMUST00000112850.8"; gene_type "protein_coding"; gene_status "KNOWN"; gene_name "Golga1"; transcript_type "protein_coding"; transcript_status "KNOWN"; transcript_name "Golga1-202"; exon_number "21"; exon_id "ENSMUSE00001258240.1"; talon_gene "4436"; talon_transcript "11600"; talon_exon "60993"; ccdsid "CCDS16016.1"; exon_status "KNOWN"; level "2"; protein_id "ENSMUSP00000037735.8"; source "HAVANA"; tag "CCDS";
chr2	HAVANA	exon	39016261	39018489	.	-	.	gene_id "ENSMUSG00000026754.16"; transcript_id "ENSMUST00000112850.8"; gene_type "protein_coding"; gene_status "KNOWN"; gene_name "Golga1"; transcript_type "protein_coding"; transcript_status "KNOWN"; transcript_name "Golga1-202"; exon_number "22"; exon_id "ENSMUSE00000723439.1"; talon_gene "4436"; talon_transcript "11600"; talon_exon "60998"; ccdsid "CCDS71049.1"; exon_status "KNOWN"; level "2"; protein_id "ENSMUSP00000108471.2"; source "HAVANA"; tag "CCDS";
chr2	HAVANA	transcript	39018154	39019241	.	-	.	gene_id "ENSMUSG00000026754.16"; transcript_id "ENSMUST00000149842.1"; gene_name "Golga1"; gene_status "KNOWN"; gene_type "protein_coding"; transcript_type "retained_intron"; transcript_status "KNOWN"; transcript_name "Golga1-207"; talon_gene "4436"; talon_transcript "11606"; havana_transcript "OTTMUST00000029673.4"; level "2"; source "HAVANA"; transcript_support_level "3";
chr2	HAVANA	exon	39018990	39019241	.	-	.	gene_id "ENSMUSG00000026754.16"; transcript_id "ENSMUST00000149842.1"; gene_type "protein_coding"; gene_status "KNOWN"; gene_name "Golga1"; transcript_type "retained_intron"; transcript_status "KNOWN"; transcript_name "Golga1-207"; exon_number "1"; exon_id "ENSMUSE00000774887.1"; talon_gene "4436"; talon_transcript "11606"; talon_exon "61015"; exon_status "KNOWN"; level "2"; source "HAVANA";
chr2	HAVANA	exon	39018154	39018489	.	-	.	gene_id "ENSMUSG00000026754.16"; transcript_id "ENSMUST00000149842.1"; gene_type "protein_coding"; gene_status "KNOWN"; gene_name "Golga1"; transcript_type "retained_intron"; transcript_status "KNOWN"; transcript_name "Golga1-207"; exon_number "2"; exon_id "ENSMUSE00000766168.1"; talon_gene "4436"; talon_transcript "11606"; talon_exon "61016"; exon_status "KNOWN"; level "2"; source "HAVANA";
chr2	HAVANA	transcript	39022712	39065488	.	-	.	gene_id "ENSMUSG00000026754.16"; transcript_id "ENSMUST00000126520.7"; gene_name "Golga1"; gene_status "KNOWN"; gene_type "protein_coding"; transcript_type "retained_intron"; transcript_status "KNOWN"; transcript_name "Golga1-204"; talon_gene "4436"; talon_transcript "11607"; havana_transcript "OTTMUST00000029538.2"; level "2"; source "HAVANA"; transcript_support_level "1";
chr2	HAVANA	exon	39065381	39065488	.	-	.	gene_id "ENSMUSG00000026754.16"; transcript_id "ENSMUST00000126520.7"; gene_type "protein_coding"; gene_status "KNOWN"; gene_name "Golga1"; transcript_type "retained_intron"; transcript_status "KNOWN"; transcript_name "Golga1-204"; exon_number "1"; exon_id "ENSMUSE00000603231.2"; talon_gene "4436"; talon_transcript "11607"; talon_exon "60996"; ccdsid "CCDS71049.1"; exon_status "KNOWN"; level "2"; protein_id "ENSMUSP00000108471.2"; source "HAVANA"; tag "CCDS";
chr2	HAVANA	exon	39064675	39064723	.	-	.	gene_id "ENSMUSG00000026754.16"; transcript_id "ENSMUST00000126520.7"; gene_type "protein_coding"; gene_status "KNOWN"; gene_name "Golga1"; transcript_type "retained_intron"; transcript_status "KNOWN"; transcript_name "Golga1-204"; exon_number "2"; exon_id "ENSMUSE00000162418.1"; talon_gene "4436"; talon_transcript "11607"; talon_exon "60953"; ccdsid "CCDS16016.1"; exon_status "KNOWN"; level "2"; protein_id "ENSMUSP00000037735.8"; source "HAVANA"; tag "CCDS";
chr2	HAVANA	exon	39063242	39063504	.	-	.	gene_id "ENSMUSG00000026754.16"; transcript_id "ENSMUST00000126520.7"; gene_type "protein_coding"; gene_status "KNOWN"; gene_name "Golga1"; transcript_type "retained_intron"; transcript_status "KNOWN"; transcript_name "Golga1-204"; exon_number "3"; exon_id "ENSMUSE00001272674.1"; talon_gene "4436"; talon_transcript "11607"; talon_exon "60955"; ccdsid "CCDS16016.1"; exon_status "KNOWN"; level "2"; protein_id "ENSMUSP00000037735.8"; source "HAVANA"; tag "CCDS";
chr2	HAVANA	exon	39056060	39056150	.	-	.	gene_id "ENSMUSG00000026754.16"; transcript_id "ENSMUST00000126520.7"; gene_type "protein_coding"; gene_status "KNOWN"; gene_name "Golga1"; transcript_type "retained_intron"; transcript_status "KNOWN"; transcript_name "Golga1-204"; exon_number "4"; exon_id "ENSMUSE00001283613.1"; talon_gene "4436"; talon_transcript "11607"; talon_exon "60957"; ccdsid "CCDS16016.1"; exon_status "KNOWN"; level "2"; protein_id "ENSMUSP00000037735.8"; source "HAVANA"; tag "CCDS";
chr2	HAVANA	exon	39052956	39053030	.	-	.	gene_id "ENSMUSG00000026754.16"; transcript_id "ENSMUST00000126520.7"; gene_type "protein_coding"; gene_status "KNOWN"; gene_name "Golga1"; transcript_type "retained_intron"; transcript_status "KNOWN"; transcript_name "Golga1-204"; exon_number "5"; exon_id "ENSMUSE00001278322.1"; talon_gene "4436"; talon_transcript "11607"; talon_exon "60959"; ccdsid "CCDS16016.1"; exon_status "KNOWN"; level "2"; protein_id "ENSMUSP00000037735.8"; source "HAVANA"; tag "CCDS";
chr2	HAVANA	exon	39052004	39052101	.	-	.	gene_id "ENSMUSG00000026754.16"; transcript_id "ENSMUST00000126520.7"; gene_type "protein_coding"; gene_status "KNOWN"; gene_name "Golga1"; transcript_type "retained_intron"; transcript_status "KNOWN"; transcript_name "Golga1-204"; exon_number "6"; exon_id "ENSMUSE00001287411.1"; talon_gene "4436"; talon_transcript "11607"; talon_exon "60961"; ccdsid "CCDS16016.1"; exon_status "KNOWN"; level "2"; protein_id "ENSMUSP00000037735.8"; source "HAVANA"; tag "CCDS";
chr2	HAVANA	exon	39050159	39050191	.	-	.	gene_id "ENSMUSG00000026754.16"; transcript_id "ENSMUST00000126520.7"; gene_type "protein_coding"; gene_status "KNOWN"; gene_name "Golga1"; transcript_type "retained_intron"; transcript_status "KNOWN"; transcript_name "Golga1-204"; exon_number "7"; exon_id "ENSMUSE00001217530.1"; talon_gene "4436"; talon_transcript "11607"; talon_exon "60963"; ccdsid "CCDS16016.1"; exon_status "KNOWN"; level "2"; protein_id "ENSMUSP00000037735.8"; source "HAVANA"; tag "CCDS";
chr2	HAVANA	exon	39048310	39048438	.	-	.	gene_id "ENSMUSG00000026754.16"; transcript_id "ENSMUST00000126520.7"; gene_type "protein_coding"; gene_status "KNOWN"; gene_name "Golga1"; transcript_type "retained_intron"; transcript_status "KNOWN"; transcript_name "Golga1-204"; exon_number "8"; exon_id "ENSMUSE00001283708.1"; talon_gene "4436"; talon_transcript "11607"; talon_exon "60965"; ccdsid "CCDS16016.1"; exon_status "KNOWN"; level "2"; protein_id "ENSMUSP00000037735.8"; source "HAVANA"; tag "CCDS";
chr2	HAVANA	exon	39047023	39047766	.	-	.	gene_id "ENSMUSG00000026754.16"; transcript_id "ENSMUST00000126520.7"; gene_type "protein_coding"; gene_status "KNOWN"; gene_name "Golga1"; transcript_type "retained_intron"; transcript_status "KNOWN"; transcript_name "Golga1-204"; exon_number "9"; exon_id "ENSMUSE00000776940.1"; talon_gene "4436"; talon_transcript "11607"; talon_exon "61017"; exon_status "KNOWN"; level "2"; source "HAVANA";
chr2	HAVANA	exon	39041227	39041352	.	-	.	gene_id "ENSMUSG00000026754.16"; transcript_id "ENSMUST00000126520.7"; gene_type "protein_coding"; gene_status "KNOWN"; gene_name "Golga1"; transcript_type "retained_intron"; transcript_status "KNOWN"; transcript_name "Golga1-204"; exon_number "10"; exon_id "ENSMUSE00001286795.1"; talon_gene "4436"; talon_transcript "11607"; talon_exon "60971"; ccdsid "CCDS16016.1"; exon_status "KNOWN"; level "2"; protein_id "ENSMUSP00000037735.8"; source "HAVANA"; tag "CCDS";
chr2	HAVANA	exon	39039040	39039135	.	-	.	gene_id "ENSMUSG00000026754.16"; transcript_id "ENSMUST00000126520.7"; gene_type "protein_coding"; gene_status "KNOWN"; gene_name "Golga1"; transcript_type "retained_intron"; transcript_status "KNOWN"; transcript_name "Golga1-204"; exon_number "11"; exon_id "ENSMUSE00001221155.1"; talon_gene "4436"; talon_transcript "11607"; talon_exon "60973"; ccdsid "CCDS16016.1"; exon_status "KNOWN"; level "2"; protein_id "ENSMUSP00000037735.8"; source "HAVANA"; tag "CCDS";
chr2	HAVANA	exon	39035225	39035320	.	-	.	gene_id "ENSMUSG00000026754.16"; transcript_id "ENSMUST00000126520.7"; gene_type "protein_coding"; gene_status "KNOWN"; gene_name "Golga1"; transcript_type "retained_intron"; transcript_status "KNOWN"; transcript_name "Golga1-204"; exon_number "12"; exon_id "ENSMUSE00001259084.1"; talon_gene "4436"; talon_transcript "11607"; talon_exon "60975"; ccdsid "CCDS16016.1"; exon_status "KNOWN"; level "2"; protein_id "ENSMUSP00000037735.8"; source "HAVANA"; tag "CCDS";
chr2	HAVANA	exon	39034061	39034210	.	-	.	gene_id "ENSMUSG00000026754.16"; transcript_id "ENSMUST00000126520.7"; gene_type "protein_coding"; gene_status "KNOWN"; gene_name "Golga1"; transcript_type "retained_intron"; transcript_status "KNOWN"; transcript_name "Golga1-204"; exon_number "13"; exon_id "ENSMUSE00001270292.1"; talon_gene "4436"; talon_transcript "11607"; talon_exon "60977"; ccdsid "CCDS16016.1"; exon_status "KNOWN"; level "2"; protein_id "ENSMUSP00000037735.8"; source "HAVANA"; tag "CCDS";
chr2	HAVANA	exon	39033157	39033252	.	-	.	gene_id "ENSMUSG00000026754.16"; transcript_id "ENSMUST00000126520.7"; gene_type "protein_coding"; gene_status "KNOWN"; gene_name "Golga1"; transcript_type "retained_intron"; transcript_status "KNOWN"; transcript_name "Golga1-204"; exon_number "14"; exon_id "ENSMUSE00001230040.1"; talon_gene "4436"; talon_transcript "11607"; talon_exon "60979"; ccdsid "CCDS16016.1"; exon_status "KNOWN"; level "2"; protein_id "ENSMUSP00000037735.8"; source "HAVANA"; tag "CCDS";
chr2	HAVANA	exon	39024209	39024298	.	-	.	gene_id "ENSMUSG00000026754.16"; transcript_id "ENSMUST00000126520.7"; gene_type "protein_coding"; gene_status "KNOWN"; gene_name "Golga1"; transcript_type "retained_intron"; transcript_status "KNOWN"; transcript_name "Golga1-204"; exon_number "15"; exon_id "ENSMUSE00001308019.1"; talon_gene "4436"; talon_transcript "11607"; talon_exon "60981"; ccdsid "CCDS16016.1"; exon_status "KNOWN"; level "2"; protein_id "ENSMUSP00000037735.8"; source "HAVANA"; tag "CCDS";
chr2	HAVANA	exon	39023373	39023475	.	-	.	gene_id "ENSMUSG00000026754.16"; transcript_id "ENSMUST00000126520.7"; gene_type "protein_coding"; gene_status "KNOWN"; gene_name "Golga1"; transcript_type "retained_intron"; transcript_status "KNOWN"; transcript_name "Golga1-204"; exon_number "16"; exon_id "ENSMUSE00001235154.1"; talon_gene "4436"; talon_transcript "11607"; talon_exon "60983"; ccdsid "CCDS16016.1"; exon_status "KNOWN"; level "2"; protein_id "ENSMUSP00000037735.8"; source "HAVANA"; tag "CCDS";
chr2	HAVANA	exon	39023140	39023273	.	-	.	gene_id "ENSMUSG00000026754.16"; transcript_id "ENSMUST00000126520.7"; gene_type "protein_coding"; gene_status "KNOWN"; gene_name "Golga1"; transcript_type "retained_intron"; transcript_status "KNOWN"; transcript_name "Golga1-204"; exon_number "17"; exon_id "ENSMUSE00001238440.1"; talon_gene "4436"; talon_transcript "11607"; talon_exon "60985"; ccdsid "CCDS16016.1"; exon_status "KNOWN"; level "2"; protein_id "ENSMUSP00000037735.8"; source "HAVANA"; tag "CCDS";
chr2	HAVANA	exon	39022712	39022844	.	-	.	gene_id "ENSMUSG00000026754.16"; transcript_id "ENSMUST00000126520.7"; gene_type "protein_coding"; gene_status "KNOWN"; gene_name "Golga1"; transcript_type "retained_intron"; transcript_status "KNOWN"; transcript_name "Golga1-204"; exon_number "18"; exon_id "ENSMUSE00000814581.1"; talon_gene "4436"; talon_transcript "11607"; talon_exon "61018"; exon_status "KNOWN"; level "2"; source "HAVANA";
chr2	HAVANA	transcript	39047072	39065485	.	-	.	gene_id "ENSMUSG00000026754.16"; transcript_id "ENSMUST00000136261.1"; gene_name "Golga1"; gene_status "KNOWN"; gene_type "protein_coding"; transcript_type "retained_intron"; transcript_status "KNOWN"; transcript_name "Golga1-205"; talon_gene "4436"; talon_transcript "11609"; havana_transcript "OTTMUST00000029539.1"; level "2"; source "HAVANA"; transcript_support_level "1";
chr2	HAVANA	exon	39065425	39065485	.	-	.	gene_id "ENSMUSG00000026754.16"; transcript_id "ENSMUST00000136261.1"; gene_type "protein_coding"; gene_status "KNOWN"; gene_name "Golga1"; transcript_type "retained_intron"; transcript_status "KNOWN"; transcript_name "Golga1-205"; exon_number "1"; exon_id "ENSMUSE00000732594.1"; talon_gene "4436"; talon_transcript "11609"; talon_exon "61022"; exon_status "KNOWN"; level "2"; source "HAVANA";
chr2	HAVANA	exon	39064675	39064723	.	-	.	gene_id "ENSMUSG00000026754.16"; transcript_id "ENSMUST00000136261.1"; gene_type "protein_coding"; gene_status "KNOWN"; gene_name "Golga1"; transcript_type "retained_intron"; transcript_status "KNOWN"; transcript_name "Golga1-205"; exon_number "2"; exon_id "ENSMUSE00000162418.1"; talon_gene "4436"; talon_transcript "11609"; talon_exon "60953"; ccdsid "CCDS16016.1"; exon_status "KNOWN"; level "2"; protein_id "ENSMUSP00000037735.8"; source "HAVANA"; tag "CCDS";
chr2	HAVANA	exon	39063242	39063504	.	-	.	gene_id "ENSMUSG00000026754.16"; transcript_id "ENSMUST00000136261.1"; gene_type "protein_coding"; gene_status "KNOWN"; gene_name "Golga1"; transcript_type "retained_intron"; transcript_status "KNOWN"; transcript_name "Golga1-205"; exon_number "3"; exon_id "ENSMUSE00001272674.1"; talon_gene "4436"; talon_transcript "11609"; talon_exon "60955"; ccdsid "CCDS16016.1"; exon_status "KNOWN"; level "2"; protein_id "ENSMUSP00000037735.8"; source "HAVANA"; tag "CCDS";
chr2	HAVANA	exon	39056060	39056150	.	-	.	gene_id "ENSMUSG00000026754.16"; transcript_id "ENSMUST00000136261.1"; gene_type "protein_coding"; gene_status "KNOWN"; gene_name "Golga1"; transcript_type "retained_intron"; transcript_status "KNOWN"; transcript_name "Golga1-205"; exon_number "4"; exon_id "ENSMUSE00001283613.1"; talon_gene "4436"; talon_transcript "11609"; talon_exon "60957"; ccdsid "CCDS16016.1"; exon_status "KNOWN"; level "2"; protein_id "ENSMUSP00000037735.8"; source "HAVANA"; tag "CCDS";
chr2	HAVANA	exon	39052956	39053030	.	-	.	gene_id "ENSMUSG00000026754.16"; transcript_id "ENSMUST00000136261.1"; gene_type "protein_coding"; gene_status "KNOWN"; gene_name "Golga1"; transcript_type "retained_intron"; transcript_status "KNOWN"; transcript_name "Golga1-205"; exon_number "5"; exon_id "ENSMUSE00001278322.1"; talon_gene "4436"; talon_transcript "11609"; talon_exon "60959"; ccdsid "CCDS16016.1"; exon_status "KNOWN"; level "2"; protein_id "ENSMUSP00000037735.8"; source "HAVANA"; tag "CCDS";
chr2	HAVANA	exon	39052004	39052101	.	-	.	gene_id "ENSMUSG00000026754.16"; transcript_id "ENSMUST00000136261.1"; gene_type "protein_coding"; gene_status "KNOWN"; gene_name "Golga1"; transcript_type "retained_intron"; transcript_status "KNOWN"; transcript_name "Golga1-205"; exon_number "6"; exon_id "ENSMUSE00001287411.1"; talon_gene "4436"; talon_transcript "11609"; talon_exon "60961"; ccdsid "CCDS16016.1"; exon_status "KNOWN"; level "2"; protein_id "ENSMUSP00000037735.8"; source "HAVANA"; tag "CCDS";
chr2	HAVANA	exon	39050159	39050191	.	-	.	gene_id "ENSMUSG00000026754.16"; transcript_id "ENSMUST00000136261.1"; gene_type "protein_coding"; gene_status "KNOWN"; gene_name "Golga1"; transcript_type "retained_intron"; transcript_status "KNOWN"; transcript_name "Golga1-205"; exon_number "7"; exon_id "ENSMUSE00001217530.1"; talon_gene "4436"; talon_transcript "11609"; talon_exon "60963"; ccdsid "CCDS16016.1"; exon_status "KNOWN"; level "2"; protein_id "ENSMUSP00000037735.8"; source "HAVANA"; tag "CCDS";
chr2	HAVANA	exon	39048310	39048438	.	-	.	gene_id "ENSMUSG00000026754.16"; transcript_id "ENSMUST00000136261.1"; gene_type "protein_coding"; gene_status "KNOWN"; gene_name "Golga1"; transcript_type "retained_intron"; transcript_status "KNOWN"; transcript_name "Golga1-205"; exon_number "8"; exon_id "ENSMUSE00001283708.1"; talon_gene "4436"; talon_transcript "11609"; talon_exon "60965"; ccdsid "CCDS16016.1"; exon_status "KNOWN"; level "2"; protein_id "ENSMUSP00000037735.8"; source "HAVANA"; tag "CCDS";
chr2	HAVANA	exon	39047072	39047766	.	-	.	gene_id "ENSMUSG00000026754.16"; transcript_id "ENSMUST00000136261.1"; gene_type "protein_coding"; gene_status "KNOWN"; gene_name "Golga1"; transcript_type "retained_intron"; transcript_status "KNOWN"; transcript_name "Golga1-205"; exon_number "9"; exon_id "ENSMUSE00000738845.1"; talon_gene "4436"; talon_transcript "11609"; talon_exon "61024"; exon_status "KNOWN"; level "2"; source "HAVANA";
chr2	HAVANA	gene	39066214	39190705	.	-	.	gene_id "ENSMUSG00000035236.17"; gene_name "Scai"; gene_status "KNOWN"; gene_type "protein_coding"; talon_gene "4438"; havana_gene "OTTMUSG00000012419.15"; level "2"; tag "overlapping_locus";
chr2	HAVANA	transcript	39066214	39190734	.	-	.	gene_id "ENSMUSG00000035236.17"; transcript_id "ENSMUST00000038874.11"; gene_name "Scai"; gene_status "KNOWN"; gene_type "protein_coding"; transcript_type "protein_coding"; transcript_status "KNOWN"; transcript_name "Scai-201"; talon_gene "4438"; talon_transcript "11611"; ccdsid "CCDS38121.1"; havana_transcript "OTTMUST00000029544.11"; level "2"; protein_id "ENSMUSP00000037194.5"; source "HAVANA"; tag "CCDS"; transcript_support_level "1";
chr2	HAVANA	exon	39190590	39190734	.	-	.	gene_id "ENSMUSG00000035236.17"; transcript_id "ENSMUST00000038874.11"; gene_type "protein_coding"; gene_status "KNOWN"; gene_name "Scai"; transcript_type "protein_coding"; transcript_status "KNOWN"; transcript_name "Scai-201"; exon_number "1"; exon_id "ENSMUSE00001368170.1"; talon_gene "4438"; talon_transcript "11611"; talon_exon "61026"; ccdsid "CCDS38121.1"; exon_status "KNOWN"; level "2"; protein_id "ENSMUSP00000037194.5"; source "HAVANA"; tag "CCDS";
chr2	HAVANA	exon	39189989	39190033	.	-	.	gene_id "ENSMUSG00000035236.17"; transcript_id "ENSMUST00000038874.11"; gene_type "protein_coding"; gene_status "KNOWN"; gene_name "Scai"; transcript_type "protein_coding"; transcript_status "KNOWN"; transcript_name "Scai-201"; exon_number "2"; exon_id "ENSMUSE00001237758.1"; talon_gene "4438"; talon_transcript "11611"; talon_exon "61028"; ccdsid "CCDS38121.1"; exon_status "KNOWN"; level "2"; protein_id "ENSMUSP00000037194.5"; source "HAVANA"; tag "CCDS";
chr2	HAVANA	exon	39132955	39133086	.	-	.	gene_id "ENSMUSG00000035236.17"; transcript_id "ENSMUST00000038874.11"; gene_type "protein_coding"; gene_status "KNOWN"; gene_name "Scai"; transcript_type "protein_coding"; transcript_status "KNOWN"; transcript_name "Scai-201"; exon_number "3"; exon_id "ENSMUSE00001285824.1"; talon_gene "4438"; talon_transcript "11611"; talon_exon "61030"; ccdsid "CCDS38121.1"; exon_status "KNOWN"; level "2"; protein_id "ENSMUSP00000037194.5"; source "HAVANA"; tag "CCDS";
chr2	HAVANA	exon	39125090	39125185	.	-	.	gene_id "ENSMUSG00000035236.17"; transcript_id "ENSMUST00000038874.11"; gene_type "protein_coding"; gene_status "KNOWN"; gene_name "Scai"; transcript_type "protein_coding"; transcript_status "KNOWN"; transcript_name "Scai-201"; exon_number "4"; exon_id "ENSMUSE00001214161.1"; talon_gene "4438"; talon_transcript "11611"; talon_exon "61032"; ccdsid "CCDS38121.1"; exon_status "KNOWN"; level "2"; protein_id "ENSMUSP00000037194.5"; source "HAVANA"; tag "CCDS";
chr2	HAVANA	exon	39123004	39123090	.	-	.	gene_id "ENSMUSG00000035236.17"; transcript_id "ENSMUST00000038874.11"; gene_type "protein_coding"; gene_status "KNOWN"; gene_name "Scai"; transcript_type "protein_coding"; transcript_status "KNOWN"; transcript_name "Scai-201"; exon_number "5"; exon_id "ENSMUSE00001210294.1"; talon_gene "4438"; talon_transcript "11611"; talon_exon "61034"; ccdsid "CCDS38121.1"; exon_status "KNOWN"; level "2"; protein_id "ENSMUSP00000037194.5"; source "HAVANA"; tag "CCDS";
chr2	HAVANA	exon	39121111	39121209	.	-	.	gene_id "ENSMUSG00000035236.17"; transcript_id "ENSMUST00000038874.11"; gene_type "protein_coding"; gene_status "KNOWN"; gene_name "Scai"; transcript_type "protein_coding"; transcript_status "KNOWN"; transcript_name "Scai-201"; exon_number "6"; exon_id "ENSMUSE00001259552.1"; talon_gene "4438"; talon_transcript "11611"; talon_exon "61036"; ccdsid "CCDS38121.1"; exon_status "KNOWN"; level "2"; protein_id "ENSMUSP00000037194.5"; source "HAVANA"; tag "CCDS";
chr2	HAVANA	exon	39108307	39108403	.	-	.	gene_id "ENSMUSG00000035236.17"; transcript_id "ENSMUST00000038874.11"; gene_type "protein_coding"; gene_status "KNOWN"; gene_name "Scai"; transcript_type "protein_coding"; transcript_status "KNOWN"; transcript_name "Scai-201"; exon_number "7"; exon_id "ENSMUSE00001235017.1"; talon_gene "4438"; talon_transcript "11611"; talon_exon "61038"; ccdsid "CCDS38121.1"; exon_status "KNOWN"; level "2"; protein_id "ENSMUSP00000037194.5"; source "HAVANA"; tag "CCDS";
chr2	HAVANA	exon	39107208	39107306	.	-	.	gene_id "ENSMUSG00000035236.17"; transcript_id "ENSMUST00000038874.11"; gene_type "protein_coding"; gene_status "KNOWN"; gene_name "Scai"; transcript_type "protein_coding"; transcript_status "KNOWN"; transcript_name "Scai-201"; exon_number "8"; exon_id "ENSMUSE00001227339.1"; talon_gene "4438"; talon_transcript "11611"; talon_exon "61040"; ccdsid "CCDS38121.1"; exon_status "KNOWN"; level "2"; protein_id "ENSMUSP00000037194.5"; source "HAVANA"; tag "CCDS";
chr2	HAVANA	exon	39106920	39107072	.	-	.	gene_id "ENSMUSG00000035236.17"; transcript_id "ENSMUST00000038874.11"; gene_type "protein_coding"; gene_status "KNOWN"; gene_name "Scai"; transcript_type "protein_coding"; transcript_status "KNOWN"; transcript_name "Scai-201"; exon_number "9"; exon_id "ENSMUSE00001225693.1"; talon_gene "4438"; talon_transcript "11611"; talon_exon "61042"; ccdsid "CCDS38121.1"; exon_status "KNOWN"; level "2"; protein_id "ENSMUSP00000037194.5"; source "HAVANA"; tag "CCDS";
chr2	HAVANA	exon	39103664	39103765	.	-	.	gene_id "ENSMUSG00000035236.17"; transcript_id "ENSMUST00000038874.11"; gene_type "protein_coding"; gene_status "KNOWN"; gene_name "Scai"; transcript_type "protein_coding"; transcript_status "KNOWN"; transcript_name "Scai-201"; exon_number "10"; exon_id "ENSMUSE00001292858.1"; talon_gene "4438"; talon_transcript "11611"; talon_exon "61044"; ccdsid "CCDS38121.1"; exon_status "KNOWN"; level "2"; protein_id "ENSMUSP00000037194.5"; source "HAVANA"; tag "CCDS";
chr2	HAVANA	exon	39103203	39103304	.	-	.	gene_id "ENSMUSG00000035236.17"; transcript_id "ENSMUST00000038874.11"; gene_type "protein_coding"; gene_status "KNOWN"; gene_name "Scai"; transcript_type "protein_coding"; transcript_status "KNOWN"; transcript_name "Scai-201"; exon_number "11"; exon_id "ENSMUSE00001207412.1"; talon_gene "4438"; talon_transcript "11611"; talon_exon "61046"; ccdsid "CCDS38121.1"; exon_status "KNOWN"; level "2"; protein_id "ENSMUSP00000037194.5"; source "HAVANA"; tag "CCDS";
chr2	HAVANA	exon	39102321	39102399	.	-	.	gene_id "ENSMUSG00000035236.17"; transcript_id "ENSMUST00000038874.11"; gene_type "protein_coding"; gene_status "KNOWN"; gene_name "Scai"; transcript_type "protein_coding"; transcript_status "KNOWN"; transcript_name "Scai-201"; exon_number "12"; exon_id "ENSMUSE00001224137.1"; talon_gene "4438"; talon_transcript "11611"; talon_exon "61048"; ccdsid "CCDS38121.1"; exon_status "KNOWN"; level "2"; protein_id "ENSMUSP00000037194.5"; source "HAVANA"; tag "CCDS";
chr2	HAVANA	exon	39099376	39099475	.	-	.	gene_id "ENSMUSG00000035236.17"; transcript_id "ENSMUST00000038874.11"; gene_type "protein_coding"; gene_status "KNOWN"; gene_name "Scai"; transcript_type "protein_coding"; transcript_status "KNOWN"; transcript_name "Scai-201"; exon_number "13"; exon_id "ENSMUSE00001287252.1"; talon_gene "4438"; talon_transcript "11611"; talon_exon "61050"; ccdsid "CCDS38121.1"; exon_status "KNOWN"; level "2"; protein_id "ENSMUSP00000037194.5"; source "HAVANA"; tag "CCDS";
chr2	HAVANA	exon	39094703	39094784	.	-	.	gene_id "ENSMUSG00000035236.17"; transcript_id "ENSMUST00000038874.11"; gene_type "protein_coding"; gene_status "KNOWN"; gene_name "Scai"; transcript_type "protein_coding"; transcript_status "KNOWN"; transcript_name "Scai-201"; exon_number "14"; exon_id "ENSMUSE00001206361.1"; talon_gene "4438"; talon_transcript "11611"; talon_exon "61052"; ccdsid "CCDS38121.1"; exon_status "KNOWN"; level "2"; protein_id "ENSMUSP00000037194.5"; source "HAVANA"; tag "CCDS";
chr2	HAVANA	exon	39083538	39083610	.	-	.	gene_id "ENSMUSG00000035236.17"; transcript_id "ENSMUST00000038874.11"; gene_type "protein_coding"; gene_status "KNOWN"; gene_name "Scai"; transcript_type "protein_coding"; transcript_status "KNOWN"; transcript_name "Scai-201"; exon_number "15"; exon_id "ENSMUSE00001305392.1"; talon_gene "4438"; talon_transcript "11611"; talon_exon "61054"; ccdsid "CCDS38121.1"; exon_status "KNOWN"; level "2"; protein_id "ENSMUSP00000037194.5"; source "HAVANA"; tag "CCDS";
chr2	HAVANA	exon	39080374	39080547	.	-	.	gene_id "ENSMUSG00000035236.17"; transcript_id "ENSMUST00000038874.11"; gene_type "protein_coding"; gene_status "KNOWN"; gene_name "Scai"; transcript_type "protein_coding"; transcript_status "KNOWN"; transcript_name "Scai-201"; exon_number "16"; exon_id "ENSMUSE00001240636.1"; talon_gene "4438"; talon_transcript "11611"; talon_exon "61056"; ccdsid "CCDS38121.1"; exon_status "KNOWN"; level "2"; protein_id "ENSMUSP00000037194.5"; source "HAVANA"; tag "CCDS";
chr2	HAVANA	exon	39080077	39080177	.	-	.	gene_id "ENSMUSG00000035236.17"; transcript_id "ENSMUST00000038874.11"; gene_type "protein_coding"; gene_status "KNOWN"; gene_name "Scai"; transcript_type "protein_coding"; transcript_status "KNOWN"; transcript_name "Scai-201"; exon_number "17"; exon_id "ENSMUSE00000567348.1"; talon_gene "4438"; talon_transcript "11611"; talon_exon "61058"; ccdsid "CCDS38121.1"; exon_status "KNOWN"; level "2"; protein_id "ENSMUSP00000037194.5"; source "HAVANA"; tag "CCDS";
chr2	HAVANA	exon	39066214	39075156	.	-	.	gene_id "ENSMUSG00000035236.17"; transcript_id "ENSMUST00000038874.11"; gene_type "protein_coding"; gene_status "KNOWN"; gene_name "Scai"; transcript_type "protein_coding"; transcript_status "KNOWN"; transcript_name "Scai-201"; exon_number "18"; exon_id "ENSMUSE00000645502.2"; talon_gene "4438"; talon_transcript "11611"; talon_exon "61060"; ccdsid "CCDS38121.1"; exon_status "KNOWN"; level "2"; protein_id "ENSMUSP00000037194.5"; source "HAVANA"; tag "CCDS";
chr2	HAVANA	transcript	39074765	39190705	.	-	.	gene_id "ENSMUSG00000035236.17"; transcript_id "ENSMUST00000204404.2"; gene_name "Scai"; gene_status "KNOWN"; gene_type "protein_coding"; transcript_type "nonsense_mediated_decay"; transcript_status "KNOWN"; transcript_name "Scai-209"; talon_gene "4438"; talon_transcript "11612"; havana_transcript "OTTMUST00000140382.1"; level "2"; protein_id "ENSMUSP00000145381.1"; source "HAVANA"; transcript_support_level "1";
chr2	HAVANA	exon	39190590	39190705	.	-	.	gene_id "ENSMUSG00000035236.17"; transcript_id "ENSMUST00000204404.2"; gene_type "protein_coding"; gene_status "KNOWN"; gene_name "Scai"; transcript_type "nonsense_mediated_decay"; transcript_status "KNOWN"; transcript_name "Scai-209"; exon_number "1"; exon_id "ENSMUSE00001364733.1"; talon_gene "4438"; talon_transcript "11612"; talon_exon "61061"; exon_status "KNOWN"; level "2"; protein_id "ENSMUSP00000145381.1"; source "HAVANA";
chr2	HAVANA	exon	39189989	39190033	.	-	.	gene_id "ENSMUSG00000035236.17"; transcript_id "ENSMUST00000204404.2"; gene_type "protein_coding"; gene_status "KNOWN"; gene_name "Scai"; transcript_type "nonsense_mediated_decay"; transcript_status "KNOWN"; transcript_name "Scai-209"; exon_number "2"; exon_id "ENSMUSE00001237758.1"; talon_gene "4438"; talon_transcript "11612"; talon_exon "61028"; ccdsid "CCDS38121.1"; exon_status "KNOWN"; level "2"; protein_id "ENSMUSP00000037194.5"; source "HAVANA"; tag "CCDS";
chr2	HAVANA	exon	39150314	39150414	.	-	.	gene_id "ENSMUSG00000035236.17"; transcript_id "ENSMUST00000204404.2"; gene_type "protein_coding"; gene_status "KNOWN"; gene_name "Scai"; transcript_type "nonsense_mediated_decay"; transcript_status "KNOWN"; transcript_name "Scai-209"; exon_number "3"; exon_id "ENSMUSE00000755848.1"; talon_gene "4438"; talon_transcript "11612"; talon_exon "61063"; exon_status "KNOWN"; level "2"; protein_id "ENSMUSP00000145381.1"; source "HAVANA";
chr2	HAVANA	exon	39132955	39133086	.	-	.	gene_id "ENSMUSG00000035236.17"; transcript_id "ENSMUST00000204404.2"; gene_type "protein_coding"; gene_status "KNOWN"; gene_name "Scai"; transcript_type "nonsense_mediated_decay"; transcript_status "KNOWN"; transcript_name "Scai-209"; exon_number "4"; exon_id "ENSMUSE00001285824.1"; talon_gene "4438"; talon_transcript "11612"; talon_exon "61030"; ccdsid "CCDS38121.1"; exon_status "KNOWN"; level "2"; protein_id "ENSMUSP00000037194.5"; source "HAVANA"; tag "CCDS";
chr2	HAVANA	exon	39125090	39125185	.	-	.	gene_id "ENSMUSG00000035236.17"; transcript_id "ENSMUST00000204404.2"; gene_type "protein_coding"; gene_status "KNOWN"; gene_name "Scai"; transcript_type "nonsense_mediated_decay"; transcript_status "KNOWN"; transcript_name "Scai-209"; exon_number "5"; exon_id "ENSMUSE00001214161.1"; talon_gene "4438"; talon_transcript "11612"; talon_exon "61032"; ccdsid "CCDS38121.1"; exon_status "KNOWN"; level "2"; protein_id "ENSMUSP00000037194.5"; source "HAVANA"; tag "CCDS";
chr2	HAVANA	exon	39123004	39123090	.	-	.	gene_id "ENSMUSG00000035236.17"; transcript_id "ENSMUST00000204404.2"; gene_type "protein_coding"; gene_status "KNOWN"; gene_name "Scai"; transcript_type "nonsense_mediated_decay"; transcript_status "KNOWN"; transcript_name "Scai-209"; exon_number "6"; exon_id "ENSMUSE00001210294.1"; talon_gene "4438"; talon_transcript "11612"; talon_exon "61034"; ccdsid "CCDS38121.1"; exon_status "KNOWN"; level "2"; protein_id "ENSMUSP00000037194.5"; source "HAVANA"; tag "CCDS";
chr2	HAVANA	exon	39121111	39121209	.	-	.	gene_id "ENSMUSG00000035236.17"; transcript_id "ENSMUST00000204404.2"; gene_type "protein_coding"; gene_status "KNOWN"; gene_name "Scai"; transcript_type "nonsense_mediated_decay"; transcript_status "KNOWN"; transcript_name "Scai-209"; exon_number "7"; exon_id "ENSMUSE00001259552.1"; talon_gene "4438"; talon_transcript "11612"; talon_exon "61036"; ccdsid "CCDS38121.1"; exon_status "KNOWN"; level "2"; protein_id "ENSMUSP00000037194.5"; source "HAVANA"; tag "CCDS";
chr2	HAVANA	exon	39108307	39108403	.	-	.	gene_id "ENSMUSG00000035236.17"; transcript_id "ENSMUST00000204404.2"; gene_type "protein_coding"; gene_status "KNOWN"; gene_name "Scai"; transcript_type "nonsense_mediated_decay"; transcript_status "KNOWN"; transcript_name "Scai-209"; exon_number "8"; exon_id "ENSMUSE00001235017.1"; talon_gene "4438"; talon_transcript "11612"; talon_exon "61038"; ccdsid "CCDS38121.1"; exon_status "KNOWN"; level "2"; protein_id "ENSMUSP00000037194.5"; source "HAVANA"; tag "CCDS";
chr2	HAVANA	exon	39107208	39107306	.	-	.	gene_id "ENSMUSG00000035236.17"; transcript_id "ENSMUST00000204404.2"; gene_type "protein_coding"; gene_status "KNOWN"; gene_name "Scai"; transcript_type "nonsense_mediated_decay"; transcript_status "KNOWN"; transcript_name "Scai-209"; exon_number "9"; exon_id "ENSMUSE00001227339.1"; talon_gene "4438"; talon_transcript "11612"; talon_exon "61040"; ccdsid "CCDS38121.1"; exon_status "KNOWN"; level "2"; protein_id "ENSMUSP00000037194.5"; source "HAVANA"; tag "CCDS";
chr2	HAVANA	exon	39106920	39107072	.	-	.	gene_id "ENSMUSG00000035236.17"; transcript_id "ENSMUST00000204404.2"; gene_type "protein_coding"; gene_status "KNOWN"; gene_name "Scai"; transcript_type "nonsense_mediated_decay"; transcript_status "KNOWN"; transcript_name "Scai-209"; exon_number "10"; exon_id "ENSMUSE00001225693.1"; talon_gene "4438"; talon_transcript "11612"; talon_exon "61042"; ccdsid "CCDS38121.1"; exon_status "KNOWN"; level "2"; protein_id "ENSMUSP00000037194.5"; source "HAVANA"; tag "CCDS";
chr2	HAVANA	exon	39103664	39103765	.	-	.	gene_id "ENSMUSG00000035236.17"; transcript_id "ENSMUST00000204404.2"; gene_type "protein_coding"; gene_status "KNOWN"; gene_name "Scai"; transcript_type "nonsense_mediated_decay"; transcript_status "KNOWN"; transcript_name "Scai-209"; exon_number "11"; exon_id "ENSMUSE00001292858.1"; talon_gene "4438"; talon_transcript "11612"; talon_exon "61044"; ccdsid "CCDS38121.1"; exon_status "KNOWN"; level "2"; protein_id "ENSMUSP00000037194.5"; source "HAVANA"; tag "CCDS";
chr2	HAVANA	exon	39102321	39102399	.	-	.	gene_id "ENSMUSG00000035236.17"; transcript_id "ENSMUST00000204404.2"; gene_type "protein_coding"; gene_status "KNOWN"; gene_name "Scai"; transcript_type "nonsense_mediated_decay"; transcript_status "KNOWN"; transcript_name "Scai-209"; exon_number "12"; exon_id "ENSMUSE00001224137.1"; talon_gene "4438"; talon_transcript "11612"; talon_exon "61048"; ccdsid "CCDS38121.1"; exon_status "KNOWN"; level "2"; protein_id "ENSMUSP00000037194.5"; source "HAVANA"; tag "CCDS";
chr2	HAVANA	exon	39099376	39099475	.	-	.	gene_id "ENSMUSG00000035236.17"; transcript_id "ENSMUST00000204404.2"; gene_type "protein_coding"; gene_status "KNOWN"; gene_name "Scai"; transcript_type "nonsense_mediated_decay"; transcript_status "KNOWN"; transcript_name "Scai-209"; exon_number "13"; exon_id "ENSMUSE00001287252.1"; talon_gene "4438"; talon_transcript "11612"; talon_exon "61050"; ccdsid "CCDS38121.1"; exon_status "KNOWN"; level "2"; protein_id "ENSMUSP00000037194.5"; source "HAVANA"; tag "CCDS";
chr2	HAVANA	exon	39094703	39094784	.	-	.	gene_id "ENSMUSG00000035236.17"; transcript_id "ENSMUST00000204404.2"; gene_type "protein_coding"; gene_status "KNOWN"; gene_name "Scai"; transcript_type "nonsense_mediated_decay"; transcript_status "KNOWN"; transcript_name "Scai-209"; exon_number "14"; exon_id "ENSMUSE00001206361.1"; talon_gene "4438"; talon_transcript "11612"; talon_exon "61052"; ccdsid "CCDS38121.1"; exon_status "KNOWN"; level "2"; protein_id "ENSMUSP00000037194.5"; source "HAVANA"; tag "CCDS";
chr2	HAVANA	exon	39083538	39083610	.	-	.	gene_id "ENSMUSG00000035236.17"; transcript_id "ENSMUST00000204404.2"; gene_type "protein_coding"; gene_status "KNOWN"; gene_name "Scai"; transcript_type "nonsense_mediated_decay"; transcript_status "KNOWN"; transcript_name "Scai-209"; exon_number "15"; exon_id "ENSMUSE00001305392.1"; talon_gene "4438"; talon_transcript "11612"; talon_exon "61054"; ccdsid "CCDS38121.1"; exon_status "KNOWN"; level "2"; protein_id "ENSMUSP00000037194.5"; source "HAVANA"; tag "CCDS";
chr2	HAVANA	exon	39080374	39080547	.	-	.	gene_id "ENSMUSG00000035236.17"; transcript_id "ENSMUST00000204404.2"; gene_type "protein_coding"; gene_status "KNOWN"; gene_name "Scai"; transcript_type "nonsense_mediated_decay"; transcript_status "KNOWN"; transcript_name "Scai-209"; exon_number "16"; exon_id "ENSMUSE00001240636.1"; talon_gene "4438"; talon_transcript "11612"; talon_exon "61056"; ccdsid "CCDS38121.1"; exon_status "KNOWN"; level "2"; protein_id "ENSMUSP00000037194.5"; source "HAVANA"; tag "CCDS";
chr2	HAVANA	exon	39080077	39080177	.	-	.	gene_id "ENSMUSG00000035236.17"; transcript_id "ENSMUST00000204404.2"; gene_type "protein_coding"; gene_status "KNOWN"; gene_name "Scai"; transcript_type "nonsense_mediated_decay"; transcript_status "KNOWN"; transcript_name "Scai-209"; exon_number "17"; exon_id "ENSMUSE00000567348.1"; talon_gene "4438"; talon_transcript "11612"; talon_exon "61058"; ccdsid "CCDS38121.1"; exon_status "KNOWN"; level "2"; protein_id "ENSMUSP00000037194.5"; source "HAVANA"; tag "CCDS";
chr2	HAVANA	exon	39074765	39075156	.	-	.	gene_id "ENSMUSG00000035236.17"; transcript_id "ENSMUST00000204404.2"; gene_type "protein_coding"; gene_status "KNOWN"; gene_name "Scai"; transcript_type "nonsense_mediated_decay"; transcript_status "KNOWN"; transcript_name "Scai-209"; exon_number "18"; exon_id "ENSMUSE00001365461.1"; talon_gene "4438"; talon_transcript "11612"; talon_exon "61066"; exon_status "KNOWN"; level "2"; protein_id "ENSMUSP00000145381.1"; source "HAVANA";
chr2	HAVANA	gene	39157486	39162235	.	-	.	gene_id "ENSMUSG00000082315.2"; gene_name "Gm16523"; gene_status "KNOWN"; gene_type "transcribed_processed_pseudogene"; talon_gene "4440"; havana_gene "OTTMUSG00000012452.2"; level "1"; tag "overlapping_locus";
chr2	HAVANA	transcript	39157486	39162235	.	-	.	gene_id "ENSMUSG00000082315.2"; transcript_id "ENSMUST00000203640.1"; gene_name "Gm16523"; gene_status "KNOWN"; gene_type "transcribed_processed_pseudogene"; transcript_type "processed_transcript"; transcript_status "KNOWN"; transcript_name "Gm16523-202"; talon_gene "4440"; talon_transcript "11622"; havana_transcript "OTTMUST00000140388.1"; level "2"; source "HAVANA"; tag "basic"; transcript_support_level "NA";
chr2	HAVANA	exon	39157486	39162235	.	-	.	gene_id "ENSMUSG00000082315.2"; transcript_id "ENSMUST00000203640.1"; gene_type "transcribed_processed_pseudogene"; gene_status "KNOWN"; gene_name "Gm16523"; transcript_type "processed_transcript"; transcript_status "KNOWN"; transcript_name "Gm16523-202"; exon_number "1"; exon_id "ENSMUSE00001365499.1"; talon_gene "4440"; talon_transcript "11622"; talon_exon "61090"; exon_status "KNOWN"; level "2"; source "HAVANA"; tag "basic";
chr2	HAVANA	gene	39194354	39226320	.	-	.	gene_id "ENSMUSG00000026753.5"; gene_name "Ppp6c"; gene_status "KNOWN"; gene_type "protein_coding"; talon_gene "4442"; havana_gene "OTTMUSG00000012451.6"; level "2"; tag "overlapping_locus";
chr2	HAVANA	transcript	39194354	39226451	.	-	.	gene_id "ENSMUSG00000026753.5"; transcript_id "ENSMUST00000028087.5"; gene_name "Ppp6c"; gene_status "KNOWN"; gene_type "protein_coding"; transcript_type "protein_coding"; transcript_status "KNOWN"; transcript_name "Ppp6c-201"; talon_gene "4442"; talon_transcript "11625"; ccdsid "CCDS16017.1"; havana_transcript "OTTMUST00000029606.1"; level "2"; protein_id "ENSMUSP00000028087.3"; source "HAVANA"; tag "CCDS"; transcript_support_level "1";
chr2	HAVANA	exon	39226167	39226451	.	-	.	gene_id "ENSMUSG00000026753.5"; transcript_id "ENSMUST00000028087.5"; gene_type "protein_coding"; gene_status "KNOWN"; gene_name "Ppp6c"; transcript_type "protein_coding"; transcript_status "KNOWN"; transcript_name "Ppp6c-201"; exon_number "1"; exon_id "ENSMUSE00000349197.3"; talon_gene "4442"; talon_transcript "11625"; talon_exon "61095"; ccdsid "CCDS16017.1"; exon_status "KNOWN"; level "2"; protein_id "ENSMUSP00000028087.3"; source "HAVANA"; tag "CCDS";
chr2	HAVANA	exon	39210958	39211053	.	-	.	gene_id "ENSMUSG00000026753.5"; transcript_id "ENSMUST00000028087.5"; gene_type "protein_coding"; gene_status "KNOWN"; gene_name "Ppp6c"; transcript_type "protein_coding"; transcript_status "KNOWN"; transcript_name "Ppp6c-201"; exon_number "2"; exon_id "ENSMUSE00000162404.1"; talon_gene "4442"; talon_transcript "11625"; talon_exon "61097"; ccdsid "CCDS16017.1"; exon_status "KNOWN"; level "2"; protein_id "ENSMUSP00000028087.3"; source "HAVANA"; tag "CCDS";
chr2	HAVANA	exon	39206652	39206717	.	-	.	gene_id "ENSMUSG00000026753.5"; transcript_id "ENSMUST00000028087.5"; gene_type "protein_coding"; gene_status "KNOWN"; gene_name "Ppp6c"; transcript_type "protein_coding"; transcript_status "KNOWN"; transcript_name "Ppp6c-201"; exon_number "3"; exon_id "ENSMUSE00000162403.1"; talon_gene "4442"; talon_transcript "11625"; talon_exon "61099"; ccdsid "CCDS16017.1"; exon_status "KNOWN"; level "2"; protein_id "ENSMUSP00000028087.3"; source "HAVANA"; tag "CCDS";
chr2	HAVANA	exon	39204833	39204974	.	-	.	gene_id "ENSMUSG00000026753.5"; transcript_id "ENSMUST00000028087.5"; gene_type "protein_coding"; gene_status "KNOWN"; gene_name "Ppp6c"; transcript_type "protein_coding"; transcript_status "KNOWN"; transcript_name "Ppp6c-201"; exon_number "4"; exon_id "ENSMUSE00000162409.1"; talon_gene "4442"; talon_transcript "11625"; talon_exon "61101"; ccdsid "CCDS16017.1"; exon_status "KNOWN"; level "2"; protein_id "ENSMUSP00000028087.3"; source "HAVANA"; tag "CCDS";
chr2	HAVANA	exon	39200042	39200121	.	-	.	gene_id "ENSMUSG00000026753.5"; transcript_id "ENSMUST00000028087.5"; gene_type "protein_coding"; gene_status "KNOWN"; gene_name "Ppp6c"; transcript_type "protein_coding"; transcript_status "KNOWN"; transcript_name "Ppp6c-201"; exon_number "5"; exon_id "ENSMUSE00001238710.1"; talon_gene "4442"; talon_transcript "11625"; talon_exon "61103"; ccdsid "CCDS16017.1"; exon_status "KNOWN"; level "2"; protein_id "ENSMUSP00000028087.3"; source "HAVANA"; tag "CCDS";
chr2	HAVANA	exon	39199663	39199872	.	-	.	gene_id "ENSMUSG00000026753.5"; transcript_id "ENSMUST00000028087.5"; gene_type "protein_coding"; gene_status "KNOWN"; gene_name "Ppp6c"; transcript_type "protein_coding"; transcript_status "KNOWN"; transcript_name "Ppp6c-201"; exon_number "6"; exon_id "ENSMUSE00001228126.1"; talon_gene "4442"; talon_transcript "11625"; talon_exon "61105"; ccdsid "CCDS16017.1"; exon_status "KNOWN"; level "2"; protein_id "ENSMUSP00000028087.3"; source "HAVANA"; tag "CCDS";
chr2	HAVANA	exon	39194354	39197589	.	-	.	gene_id "ENSMUSG00000026753.5"; transcript_id "ENSMUST00000028087.5"; gene_type "protein_coding"; gene_status "KNOWN"; gene_name "Ppp6c"; transcript_type "protein_coding"; transcript_status "KNOWN"; transcript_name "Ppp6c-201"; exon_number "7"; exon_id "ENSMUSE00000372623.3"; talon_gene "4442"; talon_transcript "11625"; talon_exon "61107"; ccdsid "CCDS16017.1"; exon_status "KNOWN"; level "2"; protein_id "ENSMUSP00000028087.3"; source "HAVANA"; tag "CCDS";
chr2	HAVANA	transcript	39196734	39226282	.	-	.	gene_id "ENSMUSG00000026753.5"; transcript_id "ENSMUST00000204257.2"; gene_name "Ppp6c"; gene_status "KNOWN"; gene_type "protein_coding"; transcript_type "nonsense_mediated_decay"; transcript_status "KNOWN"; transcript_name "Ppp6c-203"; talon_gene "4442"; talon_transcript "11626"; havana_transcript "OTTMUST00000140390.1"; level "2"; protein_id "ENSMUSP00000145064.1"; source "HAVANA"; tag "not_organism_supported"; transcript_support_level "5";
chr2	HAVANA	exon	39226167	39226282	.	-	.	gene_id "ENSMUSG00000026753.5"; transcript_id "ENSMUST00000204257.2"; gene_type "protein_coding"; gene_status "KNOWN"; gene_name "Ppp6c"; transcript_type "nonsense_mediated_decay"; transcript_status "KNOWN"; transcript_name "Ppp6c-203"; exon_number "1"; exon_id "ENSMUSE00001364936.1"; talon_gene "4442"; talon_transcript "11626"; talon_exon "61108"; exon_status "KNOWN"; level "2"; protein_id "ENSMUSP00000145064.1"; source "HAVANA"; tag "not_organism_supported";
chr2	HAVANA	exon	39210958	39211053	.	-	.	gene_id "ENSMUSG00000026753.5"; transcript_id "ENSMUST00000204257.2"; gene_type "protein_coding"; gene_status "KNOWN"; gene_name "Ppp6c"; transcript_type "nonsense_mediated_decay"; transcript_status "KNOWN"; transcript_name "Ppp6c-203"; exon_number "2"; exon_id "ENSMUSE00000162404.1"; talon_gene "4442"; talon_transcript "11626"; talon_exon "61097"; ccdsid "CCDS16017.1"; exon_status "KNOWN"; level "2"; protein_id "ENSMUSP00000028087.3"; source "HAVANA"; tag "CCDS";
chr2	HAVANA	exon	39200042	39200121	.	-	.	gene_id "ENSMUSG00000026753.5"; transcript_id "ENSMUST00000204257.2"; gene_type "protein_coding"; gene_status "KNOWN"; gene_name "Ppp6c"; transcript_type "nonsense_mediated_decay"; transcript_status "KNOWN"; transcript_name "Ppp6c-203"; exon_number "3"; exon_id "ENSMUSE00001238710.1"; talon_gene "4442"; talon_transcript "11626"; talon_exon "61103"; ccdsid "CCDS16017.1"; exon_status "KNOWN"; level "2"; protein_id "ENSMUSP00000028087.3"; source "HAVANA"; tag "CCDS";
chr2	HAVANA	exon	39199663	39199872	.	-	.	gene_id "ENSMUSG00000026753.5"; transcript_id "ENSMUST00000204257.2"; gene_type "protein_coding"; gene_status "KNOWN"; gene_name "Ppp6c"; transcript_type "nonsense_mediated_decay"; transcript_status "KNOWN"; transcript_name "Ppp6c-203"; exon_number "4"; exon_id "ENSMUSE00001228126.1"; talon_gene "4442"; talon_transcript "11626"; talon_exon "61105"; ccdsid "CCDS16017.1"; exon_status "KNOWN"; level "2"; protein_id "ENSMUSP00000028087.3"; source "HAVANA"; tag "CCDS";
chr2	HAVANA	exon	39196734	39197589	.	-	.	gene_id "ENSMUSG00000026753.5"; transcript_id "ENSMUST00000204257.2"; gene_type "protein_coding"; gene_status "KNOWN"; gene_name "Ppp6c"; transcript_type "nonsense_mediated_decay"; transcript_status "KNOWN"; transcript_name "Ppp6c-203"; exon_number "5"; exon_id "ENSMUSE00001367492.1"; talon_gene "4442"; talon_transcript "11626"; talon_exon "61110"; exon_status "KNOWN"; level "2"; protein_id "ENSMUSP00000145064.1"; source "HAVANA"; tag "not_organism_supported";
chr2	HAVANA	transcript	39196777	39226320	.	-	.	gene_id "ENSMUSG00000026753.5"; transcript_id "ENSMUST00000204701.2"; gene_name "Ppp6c"; gene_status "KNOWN"; gene_type "protein_coding"; transcript_type "protein_coding"; transcript_status "KNOWN"; transcript_name "Ppp6c-205"; talon_gene "4442"; talon_transcript "11627"; havana_transcript "OTTMUST00000140391.1"; level "2"; protein_id "ENSMUSP00000145157.1"; source "HAVANA"; tag "basic"; transcript_support_level "5";
chr2	HAVANA	exon	39226167	39226320	.	-	.	gene_id "ENSMUSG00000026753.5"; transcript_id "ENSMUST00000204701.2"; gene_type "protein_coding"; gene_status "KNOWN"; gene_name "Ppp6c"; transcript_type "protein_coding"; transcript_status "KNOWN"; transcript_name "Ppp6c-205"; exon_number "1"; exon_id "ENSMUSE00001367539.1"; talon_gene "4442"; talon_transcript "11627"; talon_exon "61111"; exon_status "KNOWN"; level "2"; protein_id "ENSMUSP00000145157.1"; source "HAVANA"; tag "basic";
chr2	HAVANA	exon	39210958	39211053	.	-	.	gene_id "ENSMUSG00000026753.5"; transcript_id "ENSMUST00000204701.2"; gene_type "protein_coding"; gene_status "KNOWN"; gene_name "Ppp6c"; transcript_type "protein_coding"; transcript_status "KNOWN"; transcript_name "Ppp6c-205"; exon_number "2"; exon_id "ENSMUSE00000162404.1"; talon_gene "4442"; talon_transcript "11627"; talon_exon "61097"; ccdsid "CCDS16017.1"; exon_status "KNOWN"; level "2"; protein_id "ENSMUSP00000028087.3"; source "HAVANA"; tag "CCDS";
chr2	HAVANA	exon	39204833	39204974	.	-	.	gene_id "ENSMUSG00000026753.5"; transcript_id "ENSMUST00000204701.2"; gene_type "protein_coding"; gene_status "KNOWN"; gene_name "Ppp6c"; transcript_type "protein_coding"; transcript_status "KNOWN"; transcript_name "Ppp6c-205"; exon_number "3"; exon_id "ENSMUSE00000162409.1"; talon_gene "4442"; talon_transcript "11627"; talon_exon "61101"; ccdsid "CCDS16017.1"; exon_status "KNOWN"; level "2"; protein_id "ENSMUSP00000028087.3"; source "HAVANA"; tag "CCDS";
chr2	HAVANA	exon	39200042	39200121	.	-	.	gene_id "ENSMUSG00000026753.5"; transcript_id "ENSMUST00000204701.2"; gene_type "protein_coding"; gene_status "KNOWN"; gene_name "Ppp6c"; transcript_type "protein_coding"; transcript_status "KNOWN"; transcript_name "Ppp6c-205"; exon_number "4"; exon_id "ENSMUSE00001238710.1"; talon_gene "4442"; talon_transcript "11627"; talon_exon "61103"; ccdsid "CCDS16017.1"; exon_status "KNOWN"; level "2"; protein_id "ENSMUSP00000028087.3"; source "HAVANA"; tag "CCDS";
chr2	HAVANA	exon	39199663	39199872	.	-	.	gene_id "ENSMUSG00000026753.5"; transcript_id "ENSMUST00000204701.2"; gene_type "protein_coding"; gene_status "KNOWN"; gene_name "Ppp6c"; transcript_type "protein_coding"; transcript_status "KNOWN"; transcript_name "Ppp6c-205"; exon_number "5"; exon_id "ENSMUSE00001228126.1"; talon_gene "4442"; talon_transcript "11627"; talon_exon "61105"; ccdsid "CCDS16017.1"; exon_status "KNOWN"; level "2"; protein_id "ENSMUSP00000028087.3"; source "HAVANA"; tag "CCDS";
chr2	HAVANA	exon	39196777	39197589	.	-	.	gene_id "ENSMUSG00000026753.5"; transcript_id "ENSMUST00000204701.2"; gene_type "protein_coding"; gene_status "KNOWN"; gene_name "Ppp6c"; transcript_type "protein_coding"; transcript_status "KNOWN"; transcript_name "Ppp6c-205"; exon_number "6"; exon_id "ENSMUSE00001365430.1"; talon_gene "4442"; talon_transcript "11627"; talon_exon "61113"; exon_status "KNOWN"; level "2"; protein_id "ENSMUSP00000145157.1"; source "HAVANA"; tag "basic";
chr2	HAVANA	gene	42649878	42653015	.	-	.	gene_id "ENSMUSG00000049252.17"; gene_name "Lrp1b"; gene_status "KNOWN"; gene_type "protein_coding"; talon_gene "4458"; havana_gene "OTTMUSG00000012311.5"; level "2"; tag "overlapping_locus";
chr2	HAVANA	transcript	42649878	42653015	.	-	.	gene_id "ENSMUSG00000049252.17"; transcript_id "ENSMUST00000142688.1"; gene_name "Lrp1b"; gene_status "KNOWN"; gene_type "protein_coding"; transcript_type "protein_coding"; transcript_status "KNOWN"; transcript_name "Lrp1b-207"; talon_gene "4458"; talon_transcript "11656"; havana_transcript "OTTMUST00000029309.2"; level "2"; protein_id "ENSMUSP00000144957.1"; source "HAVANA"; tag "basic"; transcript_support_level "1";
chr2	HAVANA	exon	42652735	42653015	.	-	.	gene_id "ENSMUSG00000049252.17"; transcript_id "ENSMUST00000142688.1"; gene_type "protein_coding"; gene_status "KNOWN"; gene_name "Lrp1b"; transcript_type "protein_coding"; transcript_status "KNOWN"; transcript_name "Lrp1b-207"; exon_number "1"; exon_id "ENSMUSE00000835581.1"; talon_gene "4458"; talon_transcript "11656"; talon_exon "61349"; exon_status "KNOWN"; level "2"; protein_id "ENSMUSP00000144957.1"; source "HAVANA"; tag "basic";
chr2	HAVANA	exon	42649878	42652507	.	-	.	gene_id "ENSMUSG00000049252.17"; transcript_id "ENSMUST00000142688.1"; gene_type "protein_coding"; gene_status "KNOWN"; gene_name "Lrp1b"; transcript_type "protein_coding"; transcript_status "KNOWN"; transcript_name "Lrp1b-207"; exon_number "2"; exon_id "ENSMUSE00000792281.1"; talon_gene "4458"; talon_transcript "11656"; talon_exon "61351"; exon_status "KNOWN"; level "2"; protein_id "ENSMUSP00000144957.1"; source "HAVANA"; tag "basic";
chr2	HAVANA	gene	43748870	44387619	.	+	.	gene_id "ENSMUSG00000049744.15"; gene_name "Arhgap15"; gene_status "KNOWN"; gene_type "protein_coding"; talon_gene "4469"; havana_gene "OTTMUSG00000012329.2"; level "2";
chr2	HAVANA	transcript	43748870	44387623	.	+	.	gene_id "ENSMUSG00000049744.15"; transcript_id "ENSMUST00000055776.7"; gene_name "Arhgap15"; gene_status "KNOWN"; gene_type "protein_coding"; transcript_type "protein_coding"; transcript_status "KNOWN"; transcript_name "Arhgap15-201"; talon_gene "4469"; talon_transcript "11675"; ccdsid "CCDS16019.1"; havana_transcript "OTTMUST00000029352.1"; level "2"; protein_id "ENSMUSP00000056461.6"; source "HAVANA"; tag "CCDS"; transcript_support_level "1";
chr2	HAVANA	exon	43748870	43748899	.	+	.	gene_id "ENSMUSG00000049744.15"; transcript_id "ENSMUST00000055776.7"; gene_type "protein_coding"; gene_status "KNOWN"; gene_name "Arhgap15"; transcript_type "protein_coding"; transcript_status "KNOWN"; transcript_name "Arhgap15-201"; exon_number "1"; exon_id "ENSMUSE00000834464.1"; talon_gene "4469"; talon_transcript "11675"; talon_exon "61439"; ccdsid "CCDS16019.1"; exon_status "KNOWN"; level "2"; protein_id "ENSMUSP00000056461.6"; source "HAVANA"; tag "CCDS";
chr2	HAVANA	exon	43780617	43780794	.	+	.	gene_id "ENSMUSG00000049744.15"; transcript_id "ENSMUST00000055776.7"; gene_type "protein_coding"; gene_status "KNOWN"; gene_name "Arhgap15"; transcript_type "protein_coding"; transcript_status "KNOWN"; transcript_name "Arhgap15-201"; exon_number "2"; exon_id "ENSMUSE00001230452.1"; talon_gene "4469"; talon_transcript "11675"; talon_exon "61404"; ccdsid "CCDS79793.1"; exon_status "KNOWN"; level "2"; protein_id "ENSMUSP00000108443.1"; source "HAVANA"; tag "CCDS";
chr2	HAVANA	exon	43828695	43828763	.	+	.	gene_id "ENSMUSG00000049744.15"; transcript_id "ENSMUST00000055776.7"; gene_type "protein_coding"; gene_status "KNOWN"; gene_name "Arhgap15"; transcript_type "protein_coding"; transcript_status "KNOWN"; transcript_name "Arhgap15-201"; exon_number "3"; exon_id "ENSMUSE00001255457.1"; talon_gene "4469"; talon_transcript "11675"; talon_exon "61406"; ccdsid "CCDS79793.1"; exon_status "KNOWN"; level "2"; protein_id "ENSMUSP00000108443.1"; source "HAVANA"; tag "CCDS";
chr2	HAVANA	exon	43844750	43844811	.	+	.	gene_id "ENSMUSG00000049744.15"; transcript_id "ENSMUST00000055776.7"; gene_type "protein_coding"; gene_status "KNOWN"; gene_name "Arhgap15"; transcript_type "protein_coding"; transcript_status "KNOWN"; transcript_name "Arhgap15-201"; exon_number "4"; exon_id "ENSMUSE00001229346.1"; talon_gene "4469"; talon_transcript "11675"; talon_exon "61408"; ccdsid "CCDS79793.1"; exon_status "KNOWN"; level "2"; protein_id "ENSMUSP00000108443.1"; source "HAVANA"; tag "CCDS";
chr2	HAVANA	exon	43856806	43856893	.	+	.	gene_id "ENSMUSG00000049744.15"; transcript_id "ENSMUST00000055776.7"; gene_type "protein_coding"; gene_status "KNOWN"; gene_name "Arhgap15"; transcript_type "protein_coding"; transcript_status "KNOWN"; transcript_name "Arhgap15-201"; exon_number "5"; exon_id "ENSMUSE00001213015.1"; talon_gene "4469"; talon_transcript "11675"; talon_exon "61410"; ccdsid "CCDS79793.1"; exon_status "KNOWN"; level "2"; protein_id "ENSMUSP00000108443.1"; source "HAVANA"; tag "CCDS";
chr2	HAVANA	exon	43890428	43890517	.	+	.	gene_id "ENSMUSG00000049744.15"; transcript_id "ENSMUST00000055776.7"; gene_type "protein_coding"; gene_status "KNOWN"; gene_name "Arhgap15"; transcript_type "protein_coding"; transcript_status "KNOWN"; transcript_name "Arhgap15-201"; exon_number "6"; exon_id "ENSMUSE00001311994.1"; talon_gene "4469"; talon_transcript "11675"; talon_exon "61412"; ccdsid "CCDS79793.1"; exon_status "KNOWN"; level "2"; protein_id "ENSMUSP00000108443.1"; source "HAVANA"; tag "CCDS";
chr2	HAVANA	exon	44063762	44063860	.	+	.	gene_id "ENSMUSG00000049744.15"; transcript_id "ENSMUST00000055776.7"; gene_type "protein_coding"; gene_status "KNOWN"; gene_name "Arhgap15"; transcript_type "protein_coding"; transcript_status "KNOWN"; transcript_name "Arhgap15-201"; exon_number "7"; exon_id "ENSMUSE00001295546.1"; talon_gene "4469"; talon_transcript "11675"; talon_exon "61414"; ccdsid "CCDS79793.1"; exon_status "KNOWN"; level "2"; protein_id "ENSMUSP00000108443.1"; source "HAVANA"; tag "CCDS";
chr2	HAVANA	exon	44064984	44065107	.	+	.	gene_id "ENSMUSG00000049744.15"; transcript_id "ENSMUST00000055776.7"; gene_type "protein_coding"; gene_status "KNOWN"; gene_name "Arhgap15"; transcript_type "protein_coding"; transcript_status "KNOWN"; transcript_name "Arhgap15-201"; exon_number "8"; exon_id "ENSMUSE00001213025.1"; talon_gene "4469"; talon_transcript "11675"; talon_exon "61416"; ccdsid "CCDS79793.1"; exon_status "KNOWN"; level "2"; protein_id "ENSMUSP00000108443.1"; source "HAVANA"; tag "CCDS";
chr2	HAVANA	exon	44116594	44116716	.	+	.	gene_id "ENSMUSG00000049744.15"; transcript_id "ENSMUST00000055776.7"; gene_type "protein_coding"; gene_status "KNOWN"; gene_name "Arhgap15"; transcript_type "protein_coding"; transcript_status "KNOWN"; transcript_name "Arhgap15-201"; exon_number "9"; exon_id "ENSMUSE00001223375.1"; talon_gene "4469"; talon_transcript "11675"; talon_exon "61418"; ccdsid "CCDS79793.1"; exon_status "KNOWN"; level "2"; protein_id "ENSMUSP00000108443.1"; source "HAVANA"; tag "CCDS";
chr2	HAVANA	exon	44142250	44142348	.	+	.	gene_id "ENSMUSG00000049744.15"; transcript_id "ENSMUST00000055776.7"; gene_type "protein_coding"; gene_status "KNOWN"; gene_name "Arhgap15"; transcript_type "protein_coding"; transcript_status "KNOWN"; transcript_name "Arhgap15-201"; exon_number "10"; exon_id "ENSMUSE00001268017.1"; talon_gene "4469"; talon_transcript "11675"; talon_exon "61420"; ccdsid "CCDS79793.1"; exon_status "KNOWN"; level "2"; protein_id "ENSMUSP00000108443.1"; source "HAVANA"; tag "CCDS";
chr2	HAVANA	exon	44176371	44176448	.	+	.	gene_id "ENSMUSG00000049744.15"; transcript_id "ENSMUST00000055776.7"; gene_type "protein_coding"; gene_status "KNOWN"; gene_name "Arhgap15"; transcript_type "protein_coding"; transcript_status "KNOWN"; transcript_name "Arhgap15-201"; exon_number "11"; exon_id "ENSMUSE00001236201.1"; talon_gene "4469"; talon_transcript "11675"; talon_exon "61422"; ccdsid "CCDS79793.1"; exon_status "KNOWN"; level "2"; protein_id "ENSMUSP00000108443.1"; source "HAVANA"; tag "CCDS";
chr2	HAVANA	exon	44243105	44243239	.	+	.	gene_id "ENSMUSG00000049744.15"; transcript_id "ENSMUST00000055776.7"; gene_type "protein_coding"; gene_status "KNOWN"; gene_name "Arhgap15"; transcript_type "protein_coding"; transcript_status "KNOWN"; transcript_name "Arhgap15-201"; exon_number "12"; exon_id "ENSMUSE00001253714.1"; talon_gene "4469"; talon_transcript "11675"; talon_exon "61424"; ccdsid "CCDS79793.1"; exon_status "KNOWN"; level "2"; protein_id "ENSMUSP00000108443.1"; source "HAVANA"; tag "CCDS";
chr2	HAVANA	exon	44322676	44322781	.	+	.	gene_id "ENSMUSG00000049744.15"; transcript_id "ENSMUST00000055776.7"; gene_type "protein_coding"; gene_status "KNOWN"; gene_name "Arhgap15"; transcript_type "protein_coding"; transcript_status "KNOWN"; transcript_name "Arhgap15-201"; exon_number "13"; exon_id "ENSMUSE00001309281.1"; talon_gene "4469"; talon_transcript "11675"; talon_exon "61426"; ccdsid "CCDS79793.1"; exon_status "KNOWN"; level "2"; protein_id "ENSMUSP00000108443.1"; source "HAVANA"; tag "CCDS";
chr2	HAVANA	exon	44386301	44387623	.	+	.	gene_id "ENSMUSG00000049744.15"; transcript_id "ENSMUST00000055776.7"; gene_type "protein_coding"; gene_status "KNOWN"; gene_name "Arhgap15"; transcript_type "protein_coding"; transcript_status "KNOWN"; transcript_name "Arhgap15-201"; exon_number "14"; exon_id "ENSMUSE00000748338.1"; talon_gene "4469"; talon_transcript "11675"; talon_exon "61440"; ccdsid "CCDS16019.1"; exon_status "KNOWN"; level "2"; protein_id "ENSMUSP00000056461.6"; source "HAVANA"; tag "CCDS";
chr2	TALON	transcript	44242861	44387619	.	+	.	gene_id "ENSMUSG00000049744.15"; transcript_id "ENCODEMT000401665"; gene_name "Arhgap15"; gene_status "KNOWN"; gene_type "protein_coding"; transcript_status "NOVEL"; transcript_name "ENCODEMT000401665"; talon_gene "4469"; talon_transcript "401665"; NNC_transcript "TRUE";
chr2	TALON	exon	44242861	44243020	.	+	.	gene_id "ENSMUSG00000049744.15"; transcript_id "ENCODEMT000401665"; gene_type "protein_coding"; gene_status "KNOWN"; gene_name "Arhgap15"; transcript_status "NOVEL"; transcript_name "ENCODEMT000401665"; exon_number "1"; exon_id "1028342"; talon_gene "4469"; talon_transcript "401665"; talon_exon "1028342"; exon_status "NOVEL";
chr2	HAVANA	exon	44243105	44243239	.	+	.	gene_id "ENSMUSG00000049744.15"; transcript_id "ENCODEMT000401665"; gene_type "protein_coding"; gene_status "KNOWN"; gene_name "Arhgap15"; transcript_status "NOVEL"; transcript_name "ENCODEMT000401665"; exon_number "2"; exon_id "ENSMUSE00001253714.1"; talon_gene "4469"; talon_transcript "401665"; talon_exon "61424"; ccdsid "CCDS79793.1"; exon_status "KNOWN"; level "2"; protein_id "ENSMUSP00000108443.1"; source "HAVANA"; tag "CCDS";
chr2	HAVANA	exon	44322676	44322781	.	+	.	gene_id "ENSMUSG00000049744.15"; transcript_id "ENCODEMT000401665"; gene_type "protein_coding"; gene_status "KNOWN"; gene_name "Arhgap15"; transcript_status "NOVEL"; transcript_name "ENCODEMT000401665"; exon_number "3"; exon_id "ENSMUSE00001309281.1"; talon_gene "4469"; talon_transcript "401665"; talon_exon "61426"; ccdsid "CCDS79793.1"; exon_status "KNOWN"; level "2"; protein_id "ENSMUSP00000108443.1"; source "HAVANA"; tag "CCDS";
chr2	HAVANA	exon	44386301	44387619	.	+	.	gene_id "ENSMUSG00000049744.15"; transcript_id "ENCODEMT000401665"; gene_type "protein_coding"; gene_status "KNOWN"; gene_name "Arhgap15"; transcript_status "NOVEL"; transcript_name "ENCODEMT000401665"; exon_number "4"; exon_id "ENSMUSE00000865038.1"; talon_gene "4469"; talon_transcript "401665"; talon_exon "61436"; exon_status "KNOWN"; level "2"; protein_id "ENSMUSP00000108441.1"; source "HAVANA";
chr2	TALON	transcript	44242861	44387619	.	+	.	gene_id "ENSMUSG00000049744.15"; transcript_id "ENCODEMT000401669"; gene_name "Arhgap15"; gene_status "KNOWN"; gene_type "protein_coding"; transcript_status "NOVEL"; transcript_name "ENCODEMT000401669"; talon_gene "4469"; talon_transcript "401669"; ISM-suffix_to_IDs "11673,11675,401598,401600,401602,401603,401608,401615,401616,401631,401632,401639,401641,401647,401654,401658,401665"; ISM-suffix_transcript "TRUE"; ISM_to_IDs "11673,11675,401598,401600,401602,401603,401608,401615,401616,401631,401632,401639,401641,401647,401654,401658,401665"; ISM_transcript "TRUE";
chr2	TALON	exon	44242861	44243239	.	+	.	gene_id "ENSMUSG00000049744.15"; transcript_id "ENCODEMT000401669"; gene_type "protein_coding"; gene_status "KNOWN"; gene_name "Arhgap15"; transcript_status "NOVEL"; transcript_name "ENCODEMT000401669"; exon_number "1"; exon_id "1028352"; talon_gene "4469"; talon_transcript "401669"; talon_exon "1028352"; exon_status "NOVEL";
chr2	HAVANA	exon	44322676	44322781	.	+	.	gene_id "ENSMUSG00000049744.15"; transcript_id "ENCODEMT000401669"; gene_type "protein_coding"; gene_status "KNOWN"; gene_name "Arhgap15"; transcript_status "NOVEL"; transcript_name "ENCODEMT000401669"; exon_number "2"; exon_id "ENSMUSE00001309281.1"; talon_gene "4469"; talon_transcript "401669"; talon_exon "61426"; ccdsid "CCDS79793.1"; exon_status "KNOWN"; level "2"; protein_id "ENSMUSP00000108443.1"; source "HAVANA"; tag "CCDS";
chr2	HAVANA	exon	44386301	44387619	.	+	.	gene_id "ENSMUSG00000049744.15"; transcript_id "ENCODEMT000401669"; gene_type "protein_coding"; gene_status "KNOWN"; gene_name "Arhgap15"; transcript_status "NOVEL"; transcript_name "ENCODEMT000401669"; exon_number "3"; exon_id "ENSMUSE00000865038.1"; talon_gene "4469"; talon_transcript "401669"; talon_exon "61436"; exon_status "KNOWN"; level "2"; protein_id "ENSMUSP00000108441.1"; source "HAVANA";
chr2	HAVANA	gene	44564412	44927264	.	-	.	gene_id "ENSMUSG00000036890.13"; gene_name "Gtdc1"; gene_status "KNOWN"; gene_type "protein_coding"; talon_gene "4472"; havana_gene "OTTMUSG00000012356.2"; level "2";
chr2	TALON	transcript	44564412	44927236	.	-	.	gene_id "ENSMUSG00000036890.13"; transcript_id "ENCODEMT000401931"; gene_name "Gtdc1"; gene_status "KNOWN"; gene_type "protein_coding"; transcript_status "NOVEL"; transcript_name "ENCODEMT000401931"; talon_gene "4472"; talon_transcript "401931"; NIC_transcript "TRUE";
chr2	ENSEMBL	exon	44927142	44927236	.	-	.	gene_id "ENSMUSG00000036890.13"; transcript_id "ENCODEMT000401931"; gene_type "protein_coding"; gene_status "KNOWN"; gene_name "Gtdc1"; transcript_status "NOVEL"; transcript_name "ENCODEMT000401931"; exon_number "1"; exon_id "ENSMUSE00000903051.1"; talon_gene "4472"; talon_transcript "401931"; talon_exon "61491"; exon_status "KNOWN"; level "3"; protein_id "ENSMUSP00000097703.2"; source "ENSEMBL"; tag "basic";
chr2	ENSEMBL	exon	44860291	44860326	.	-	.	gene_id "ENSMUSG00000036890.13"; transcript_id "ENCODEMT000401931"; gene_type "protein_coding"; gene_status "KNOWN"; gene_name "Gtdc1"; transcript_status "NOVEL"; transcript_name "ENCODEMT000401931"; exon_number "2"; exon_id "ENSMUSE00000693250.1"; talon_gene "4472"; talon_transcript "401931"; talon_exon "61451"; ccdsid "CCDS71050.1"; exon_status "KNOWN"; level "3"; protein_id "ENSMUSP00000097703.2"; source "ENSEMBL"; tag "basic";
chr2	ENSEMBL	exon	44825351	44825543	.	-	.	gene_id "ENSMUSG00000036890.13"; transcript_id "ENCODEMT000401931"; gene_type "protein_coding"; gene_status "KNOWN"; gene_name "Gtdc1"; transcript_status "NOVEL"; transcript_name "ENCODEMT000401931"; exon_number "3"; exon_id "ENSMUSE00001293872.1"; talon_gene "4472"; talon_transcript "401931"; talon_exon "61453"; ccdsid "CCDS71050.1"; exon_status "KNOWN"; level "3"; protein_id "ENSMUSP00000097703.2"; source "ENSEMBL"; tag "basic";
chr2	HAVANA	exon	44756268	44756435	.	-	.	gene_id "ENSMUSG00000036890.13"; transcript_id "ENCODEMT000401931"; gene_type "protein_coding"; gene_status "KNOWN"; gene_name "Gtdc1"; transcript_status "NOVEL"; transcript_name "ENCODEMT000401931"; exon_number "4"; exon_id "ENSMUSE00001371303.1"; talon_gene "4472"; talon_transcript "401931"; talon_exon "61455"; ccdsid "CCDS71050.1"; exon_status "KNOWN"; level "2"; protein_id "ENSMUSP00000108429.1"; source "HAVANA"; tag "CCDS";
chr2	ENSEMBL	exon	44752047	44752220	.	-	.	gene_id "ENSMUSG00000036890.13"; transcript_id "ENCODEMT000401931"; gene_type "protein_coding"; gene_status "KNOWN"; gene_name "Gtdc1"; transcript_status "NOVEL"; transcript_name "ENCODEMT000401931"; exon_number "5"; exon_id "ENSMUSE00001231984.1"; talon_gene "4472"; talon_transcript "401931"; talon_exon "61457"; ccdsid "CCDS71050.1"; exon_status "KNOWN"; level "3"; protein_id "ENSMUSP00000038119.6"; source "ENSEMBL"; tag "basic";
chr2	ENSEMBL	exon	44635002	44635316	.	-	.	gene_id "ENSMUSG00000036890.13"; transcript_id "ENCODEMT000401931"; gene_type "protein_coding"; gene_status "KNOWN"; gene_name "Gtdc1"; transcript_status "NOVEL"; transcript_name "ENCODEMT000401931"; exon_number "6"; exon_id "ENSMUSE00000333997.1"; talon_gene "4472"; talon_transcript "401931"; talon_exon "61459"; ccdsid "CCDS71050.1"; exon_status "KNOWN"; level "3"; protein_id "ENSMUSP00000038119.6"; source "ENSEMBL"; tag "basic";
chr2	ENSEMBL	exon	44591881	44591990	.	-	.	gene_id "ENSMUSG00000036890.13"; transcript_id "ENCODEMT000401931"; gene_type "protein_coding"; gene_status "KNOWN"; gene_name "Gtdc1"; transcript_status "NOVEL"; transcript_name "ENCODEMT000401931"; exon_number "7"; exon_id "ENSMUSE00000881153.1"; talon_gene "4472"; talon_transcript "401931"; talon_exon "61461"; ccdsid "CCDS71050.1"; exon_status "KNOWN"; level "3"; protein_id "ENSMUSP00000038119.6"; source "ENSEMBL"; tag "basic";
chr2	ENSEMBL	exon	44575443	44575587	.	-	.	gene_id "ENSMUSG00000036890.13"; transcript_id "ENCODEMT000401931"; gene_type "protein_coding"; gene_status "KNOWN"; gene_name "Gtdc1"; transcript_status "NOVEL"; transcript_name "ENCODEMT000401931"; exon_number "8"; exon_id "ENSMUSE00000275917.1"; talon_gene "4472"; talon_transcript "401931"; talon_exon "61463"; ccdsid "CCDS71050.1"; exon_status "KNOWN"; level "3"; protein_id "ENSMUSP00000038119.6"; source "ENSEMBL"; tag "basic";
chr2	ENSEMBL	exon	44571213	44571283	.	-	.	gene_id "ENSMUSG00000036890.13"; transcript_id "ENCODEMT000401931"; gene_type "protein_coding"; gene_status "KNOWN"; gene_name "Gtdc1"; transcript_status "NOVEL"; transcript_name "ENCODEMT000401931"; exon_number "9"; exon_id "ENSMUSE00000275903.1"; talon_gene "4472"; talon_transcript "401931"; talon_exon "61465"; ccdsid "CCDS71050.1"; exon_status "KNOWN"; level "3"; protein_id "ENSMUSP00000038119.6"; source "ENSEMBL"; tag "basic";
chr2	ENSEMBL	exon	44570419	44570510	.	-	.	gene_id "ENSMUSG00000036890.13"; transcript_id "ENCODEMT000401931"; gene_type "protein_coding"; gene_status "KNOWN"; gene_name "Gtdc1"; transcript_status "NOVEL"; transcript_name "ENCODEMT000401931"; exon_number "10"; exon_id "ENSMUSE00001209400.1"; talon_gene "4472"; talon_transcript "401931"; talon_exon "61467"; ccdsid "CCDS71050.1"; exon_status "KNOWN"; level "3"; protein_id "ENSMUSP00000038119.6"; source "ENSEMBL"; tag "basic";
chr2	HAVANA	exon	44564412	44565534	.	-	.	gene_id "ENSMUSG00000036890.13"; transcript_id "ENCODEMT000401931"; gene_type "protein_coding"; gene_status "KNOWN"; gene_name "Gtdc1"; transcript_status "NOVEL"; transcript_name "ENCODEMT000401931"; exon_number "11"; exon_id "ENSMUSE00000693248.1"; talon_gene "4472"; talon_transcript "401931"; talon_exon "61469"; ccdsid "CCDS71050.1"; exon_status "KNOWN"; level "2"; protein_id "ENSMUSP00000108429.1"; source "HAVANA"; tag "CCDS";
chr2	TALON	transcript	44564412	44635316	.	-	.	gene_id "ENSMUSG00000036890.13"; transcript_id "ENCODEMT000401934"; gene_name "Gtdc1"; gene_status "KNOWN"; gene_type "protein_coding"; transcript_status "NOVEL"; transcript_name "ENCODEMT000401934"; talon_gene "4472"; talon_transcript "401934"; ISM-suffix_to_IDs "11679,11680,401931"; ISM-suffix_transcript "TRUE"; ISM_to_IDs "11679,11680,401931"; ISM_transcript "TRUE";
chr2	ENSEMBL	exon	44635002	44635316	.	-	.	gene_id "ENSMUSG00000036890.13"; transcript_id "ENCODEMT000401934"; gene_type "protein_coding"; gene_status "KNOWN"; gene_name "Gtdc1"; transcript_status "NOVEL"; transcript_name "ENCODEMT000401934"; exon_number "1"; exon_id "ENSMUSE00000333997.1"; talon_gene "4472"; talon_transcript "401934"; talon_exon "61459"; ccdsid "CCDS71050.1"; exon_status "KNOWN"; level "3"; protein_id "ENSMUSP00000038119.6"; source "ENSEMBL"; tag "basic";
chr2	ENSEMBL	exon	44591881	44591990	.	-	.	gene_id "ENSMUSG00000036890.13"; transcript_id "ENCODEMT000401934"; gene_type "protein_coding"; gene_status "KNOWN"; gene_name "Gtdc1"; transcript_status "NOVEL"; transcript_name "ENCODEMT000401934"; exon_number "2"; exon_id "ENSMUSE00000881153.1"; talon_gene "4472"; talon_transcript "401934"; talon_exon "61461"; ccdsid "CCDS71050.1"; exon_status "KNOWN"; level "3"; protein_id "ENSMUSP00000038119.6"; source "ENSEMBL"; tag "basic";
chr2	ENSEMBL	exon	44575443	44575587	.	-	.	gene_id "ENSMUSG00000036890.13"; transcript_id "ENCODEMT000401934"; gene_type "protein_coding"; gene_status "KNOWN"; gene_name "Gtdc1"; transcript_status "NOVEL"; transcript_name "ENCODEMT000401934"; exon_number "3"; exon_id "ENSMUSE00000275917.1"; talon_gene "4472"; talon_transcript "401934"; talon_exon "61463"; ccdsid "CCDS71050.1"; exon_status "KNOWN"; level "3"; protein_id "ENSMUSP00000038119.6"; source "ENSEMBL"; tag "basic";
chr2	ENSEMBL	exon	44571213	44571283	.	-	.	gene_id "ENSMUSG00000036890.13"; transcript_id "ENCODEMT000401934"; gene_type "protein_coding"; gene_status "KNOWN"; gene_name "Gtdc1"; transcript_status "NOVEL"; transcript_name "ENCODEMT000401934"; exon_number "4"; exon_id "ENSMUSE00000275903.1"; talon_gene "4472"; talon_transcript "401934"; talon_exon "61465"; ccdsid "CCDS71050.1"; exon_status "KNOWN"; level "3"; protein_id "ENSMUSP00000038119.6"; source "ENSEMBL"; tag "basic";
chr2	ENSEMBL	exon	44570419	44570510	.	-	.	gene_id "ENSMUSG00000036890.13"; transcript_id "ENCODEMT000401934"; gene_type "protein_coding"; gene_status "KNOWN"; gene_name "Gtdc1"; transcript_status "NOVEL"; transcript_name "ENCODEMT000401934"; exon_number "5"; exon_id "ENSMUSE00001209400.1"; talon_gene "4472"; talon_transcript "401934"; talon_exon "61467"; ccdsid "CCDS71050.1"; exon_status "KNOWN"; level "3"; protein_id "ENSMUSP00000038119.6"; source "ENSEMBL"; tag "basic";
chr2	HAVANA	exon	44564412	44565534	.	-	.	gene_id "ENSMUSG00000036890.13"; transcript_id "ENCODEMT000401934"; gene_type "protein_coding"; gene_status "KNOWN"; gene_name "Gtdc1"; transcript_status "NOVEL"; transcript_name "ENCODEMT000401934"; exon_number "6"; exon_id "ENSMUSE00000693248.1"; talon_gene "4472"; talon_transcript "401934"; talon_exon "61469"; ccdsid "CCDS71050.1"; exon_status "KNOWN"; level "2"; protein_id "ENSMUSP00000108429.1"; source "HAVANA"; tag "CCDS";
chr2	ENSEMBL	transcript	44564415	44756437	.	-	.	gene_id "ENSMUSG00000036890.13"; transcript_id "ENSMUST00000049051.12"; gene_name "Gtdc1"; gene_status "KNOWN"; gene_type "protein_coding"; transcript_type "protein_coding"; transcript_status "KNOWN"; transcript_name "Gtdc1-201"; talon_gene "4472"; talon_transcript "11680"; level "3"; protein_id "ENSMUSP00000038119.6"; source "ENSEMBL"; tag "basic"; transcript_support_level "1";
chr2	ENSEMBL	exon	44756268	44756437	.	-	.	gene_id "ENSMUSG00000036890.13"; transcript_id "ENSMUST00000049051.12"; gene_type "protein_coding"; gene_status "KNOWN"; gene_name "Gtdc1"; transcript_type "protein_coding"; transcript_status "KNOWN"; transcript_name "Gtdc1-201"; exon_number "1"; exon_id "ENSMUSE00000997774.1"; talon_gene "4472"; talon_transcript "11680"; talon_exon "61470"; exon_status "KNOWN"; level "3"; protein_id "ENSMUSP00000038119.6"; source "ENSEMBL"; tag "basic";
chr2	ENSEMBL	exon	44752047	44752220	.	-	.	gene_id "ENSMUSG00000036890.13"; transcript_id "ENSMUST00000049051.12"; gene_type "protein_coding"; gene_status "KNOWN"; gene_name "Gtdc1"; transcript_type "protein_coding"; transcript_status "KNOWN"; transcript_name "Gtdc1-201"; exon_number "2"; exon_id "ENSMUSE00001231984.1"; talon_gene "4472"; talon_transcript "11680"; talon_exon "61457"; ccdsid "CCDS71050.1"; exon_status "KNOWN"; level "3"; protein_id "ENSMUSP00000038119.6"; source "ENSEMBL"; tag "basic";
chr2	ENSEMBL	exon	44635002	44635316	.	-	.	gene_id "ENSMUSG00000036890.13"; transcript_id "ENSMUST00000049051.12"; gene_type "protein_coding"; gene_status "KNOWN"; gene_name "Gtdc1"; transcript_type "protein_coding"; transcript_status "KNOWN"; transcript_name "Gtdc1-201"; exon_number "3"; exon_id "ENSMUSE00000333997.1"; talon_gene "4472"; talon_transcript "11680"; talon_exon "61459"; ccdsid "CCDS71050.1"; exon_status "KNOWN"; level "3"; protein_id "ENSMUSP00000038119.6"; source "ENSEMBL"; tag "basic";
chr2	ENSEMBL	exon	44591881	44591990	.	-	.	gene_id "ENSMUSG00000036890.13"; transcript_id "ENSMUST00000049051.12"; gene_type "protein_coding"; gene_status "KNOWN"; gene_name "Gtdc1"; transcript_type "protein_coding"; transcript_status "KNOWN"; transcript_name "Gtdc1-201"; exon_number "4"; exon_id "ENSMUSE00000881153.1"; talon_gene "4472"; talon_transcript "11680"; talon_exon "61461"; ccdsid "CCDS71050.1"; exon_status "KNOWN"; level "3"; protein_id "ENSMUSP00000038119.6"; source "ENSEMBL"; tag "basic";
chr2	ENSEMBL	exon	44575443	44575587	.	-	.	gene_id "ENSMUSG00000036890.13"; transcript_id "ENSMUST00000049051.12"; gene_type "protein_coding"; gene_status "KNOWN"; gene_name "Gtdc1"; transcript_type "protein_coding"; transcript_status "KNOWN"; transcript_name "Gtdc1-201"; exon_number "5"; exon_id "ENSMUSE00000275917.1"; talon_gene "4472"; talon_transcript "11680"; talon_exon "61463"; ccdsid "CCDS71050.1"; exon_status "KNOWN"; level "3"; protein_id "ENSMUSP00000038119.6"; source "ENSEMBL"; tag "basic";
chr2	ENSEMBL	exon	44571213	44571283	.	-	.	gene_id "ENSMUSG00000036890.13"; transcript_id "ENSMUST00000049051.12"; gene_type "protein_coding"; gene_status "KNOWN"; gene_name "Gtdc1"; transcript_type "protein_coding"; transcript_status "KNOWN"; transcript_name "Gtdc1-201"; exon_number "6"; exon_id "ENSMUSE00000275903.1"; talon_gene "4472"; talon_transcript "11680"; talon_exon "61465"; ccdsid "CCDS71050.1"; exon_status "KNOWN"; level "3"; protein_id "ENSMUSP00000038119.6"; source "ENSEMBL"; tag "basic";
chr2	ENSEMBL	exon	44570419	44570510	.	-	.	gene_id "ENSMUSG00000036890.13"; transcript_id "ENSMUST00000049051.12"; gene_type "protein_coding"; gene_status "KNOWN"; gene_name "Gtdc1"; transcript_type "protein_coding"; transcript_status "KNOWN"; transcript_name "Gtdc1-201"; exon_number "7"; exon_id "ENSMUSE00001209400.1"; talon_gene "4472"; talon_transcript "11680"; talon_exon "61467"; ccdsid "CCDS71050.1"; exon_status "KNOWN"; level "3"; protein_id "ENSMUSP00000038119.6"; source "ENSEMBL"; tag "basic";
chr2	ENSEMBL	exon	44564415	44565534	.	-	.	gene_id "ENSMUSG00000036890.13"; transcript_id "ENSMUST00000049051.12"; gene_type "protein_coding"; gene_status "KNOWN"; gene_name "Gtdc1"; transcript_type "protein_coding"; transcript_status "KNOWN"; transcript_name "Gtdc1-201"; exon_number "8"; exon_id "ENSMUSE00000645479.3"; talon_gene "4472"; talon_transcript "11680"; talon_exon "61471"; exon_status "KNOWN"; level "3"; protein_id "ENSMUSP00000038119.6"; source "ENSEMBL"; tag "basic";
chr2	HAVANA	transcript	44565133	44571347	.	-	.	gene_id "ENSMUSG00000036890.13"; transcript_id "ENSMUST00000134813.1"; gene_name "Gtdc1"; gene_status "KNOWN"; gene_type "protein_coding"; transcript_type "processed_transcript"; transcript_status "KNOWN"; transcript_name "Gtdc1-207"; talon_gene "4472"; talon_transcript "11681"; havana_transcript "OTTMUST00000029430.1"; level "2"; source "HAVANA"; transcript_support_level "1";
chr2	HAVANA	exon	44571213	44571347	.	-	.	gene_id "ENSMUSG00000036890.13"; transcript_id "ENSMUST00000134813.1"; gene_type "protein_coding"; gene_status "KNOWN"; gene_name "Gtdc1"; transcript_type "processed_transcript"; transcript_status "KNOWN"; transcript_name "Gtdc1-207"; exon_number "1"; exon_id "ENSMUSE00000739908.1"; talon_gene "4472"; talon_transcript "11681"; talon_exon "61472"; exon_status "KNOWN"; level "2"; source "HAVANA";
chr2	ENSEMBL	exon	44570419	44570510	.	-	.	gene_id "ENSMUSG00000036890.13"; transcript_id "ENSMUST00000134813.1"; gene_type "protein_coding"; gene_status "KNOWN"; gene_name "Gtdc1"; transcript_type "processed_transcript"; transcript_status "KNOWN"; transcript_name "Gtdc1-207"; exon_number "2"; exon_id "ENSMUSE00001209400.1"; talon_gene "4472"; talon_transcript "11681"; talon_exon "61467"; ccdsid "CCDS71050.1"; exon_status "KNOWN"; level "3"; protein_id "ENSMUSP00000038119.6"; source "ENSEMBL"; tag "basic";
chr2	HAVANA	exon	44565133	44565534	.	-	.	gene_id "ENSMUSG00000036890.13"; transcript_id "ENSMUST00000134813.1"; gene_type "protein_coding"; gene_status "KNOWN"; gene_name "Gtdc1"; transcript_type "processed_transcript"; transcript_status "KNOWN"; transcript_name "Gtdc1-207"; exon_number "3"; exon_id "ENSMUSE00000808512.1"; talon_gene "4472"; talon_transcript "11681"; talon_exon "61473"; exon_status "KNOWN"; level "2"; source "HAVANA";
chr2	HAVANA	transcript	44633129	44927264	.	-	.	gene_id "ENSMUSG00000036890.13"; transcript_id "ENSMUST00000129240.7"; gene_name "Gtdc1"; gene_status "KNOWN"; gene_type "protein_coding"; transcript_type "processed_transcript"; transcript_status "KNOWN"; transcript_name "Gtdc1-204"; talon_gene "4472"; talon_transcript "11685"; havana_transcript "OTTMUST00000029421.1"; level "2"; source "HAVANA"; transcript_support_level "1";
chr2	HAVANA	exon	44927142	44927264	.	-	.	gene_id "ENSMUSG00000036890.13"; transcript_id "ENSMUST00000129240.7"; gene_type "protein_coding"; gene_status "KNOWN"; gene_name "Gtdc1"; transcript_type "processed_transcript"; transcript_status "KNOWN"; transcript_name "Gtdc1-204"; exon_number "1"; exon_id "ENSMUSE00000843563.1"; talon_gene "4472"; talon_transcript "11685"; talon_exon "61484"; exon_status "KNOWN"; level "2"; source "HAVANA";
chr2	ENSEMBL	exon	44860291	44860326	.	-	.	gene_id "ENSMUSG00000036890.13"; transcript_id "ENSMUST00000129240.7"; gene_type "protein_coding"; gene_status "KNOWN"; gene_name "Gtdc1"; transcript_type "processed_transcript"; transcript_status "KNOWN"; transcript_name "Gtdc1-204"; exon_number "2"; exon_id "ENSMUSE00000693250.1"; talon_gene "4472"; talon_transcript "11685"; talon_exon "61451"; ccdsid "CCDS71050.1"; exon_status "KNOWN"; level "3"; protein_id "ENSMUSP00000097703.2"; source "ENSEMBL"; tag "basic";
chr2	ENSEMBL	exon	44825351	44825543	.	-	.	gene_id "ENSMUSG00000036890.13"; transcript_id "ENSMUST00000129240.7"; gene_type "protein_coding"; gene_status "KNOWN"; gene_name "Gtdc1"; transcript_type "processed_transcript"; transcript_status "KNOWN"; transcript_name "Gtdc1-204"; exon_number "3"; exon_id "ENSMUSE00001293872.1"; talon_gene "4472"; talon_transcript "11685"; talon_exon "61453"; ccdsid "CCDS71050.1"; exon_status "KNOWN"; level "3"; protein_id "ENSMUSP00000097703.2"; source "ENSEMBL"; tag "basic";
chr2	HAVANA	exon	44756268	44756435	.	-	.	gene_id "ENSMUSG00000036890.13"; transcript_id "ENSMUST00000129240.7"; gene_type "protein_coding"; gene_status "KNOWN"; gene_name "Gtdc1"; transcript_type "processed_transcript"; transcript_status "KNOWN"; transcript_name "Gtdc1-204"; exon_number "4"; exon_id "ENSMUSE00001371303.1"; talon_gene "4472"; talon_transcript "11685"; talon_exon "61455"; ccdsid "CCDS71050.1"; exon_status "KNOWN"; level "2"; protein_id "ENSMUSP00000108429.1"; source "HAVANA"; tag "CCDS";
chr2	ENSEMBL	exon	44752047	44752220	.	-	.	gene_id "ENSMUSG00000036890.13"; transcript_id "ENSMUST00000129240.7"; gene_type "protein_coding"; gene_status "KNOWN"; gene_name "Gtdc1"; transcript_type "processed_transcript"; transcript_status "KNOWN"; transcript_name "Gtdc1-204"; exon_number "5"; exon_id "ENSMUSE00001231984.1"; talon_gene "4472"; talon_transcript "11685"; talon_exon "61457"; ccdsid "CCDS71050.1"; exon_status "KNOWN"; level "3"; protein_id "ENSMUSP00000038119.6"; source "ENSEMBL"; tag "basic";
chr2	HAVANA	exon	44633129	44635316	.	-	.	gene_id "ENSMUSG00000036890.13"; transcript_id "ENSMUST00000129240.7"; gene_type "protein_coding"; gene_status "KNOWN"; gene_name "Gtdc1"; transcript_type "processed_transcript"; transcript_status "KNOWN"; transcript_name "Gtdc1-204"; exon_number "6"; exon_id "ENSMUSE00000830207.1"; talon_gene "4472"; talon_transcript "11685"; talon_exon "61485"; exon_status "KNOWN"; level "2"; source "HAVANA";
chr2	HAVANA	gene	44983632	45113284	.	-	.	gene_id "ENSMUSG00000026872.17"; gene_name "Zeb2"; gene_status "KNOWN"; gene_type "protein_coding"; talon_gene "4474"; havana_gene "OTTMUSG00000012355.11"; level "1"; tag "ncRNA_host";
chr2	HAVANA	transcript	44983632	45117395	.	-	.	gene_id "ENSMUSG00000026872.17"; transcript_id "ENSMUST00000176438.8"; gene_name "Zeb2"; gene_status "KNOWN"; gene_type "protein_coding"; transcript_type "protein_coding"; transcript_status "KNOWN"; transcript_name "Zeb2-212"; talon_gene "4474"; talon_transcript "11693"; ccdsid "CCDS16020.1"; havana_transcript "OTTMUST00000029410.4"; level "2"; protein_id "ENSMUSP00000134849.1"; source "HAVANA"; tag "CCDS"; transcript_support_level "5";
chr2	HAVANA	exon	45117200	45117395	.	-	.	gene_id "ENSMUSG00000026872.17"; transcript_id "ENSMUST00000176438.8"; gene_type "protein_coding"; gene_status "KNOWN"; gene_name "Zeb2"; transcript_type "protein_coding"; transcript_status "KNOWN"; transcript_name "Zeb2-212"; exon_number "1"; exon_id "ENSMUSE00000693191.1"; talon_gene "4474"; talon_transcript "11693"; talon_exon "61502"; ccdsid "CCDS16020.1"; exon_status "KNOWN"; level "2"; protein_id "ENSMUSP00000134849.1"; source "HAVANA"; tag "CCDS";
chr2	HAVANA	exon	45112823	45113092	.	-	.	gene_id "ENSMUSG00000026872.17"; transcript_id "ENSMUST00000176438.8"; gene_type "protein_coding"; gene_status "KNOWN"; gene_name "Zeb2"; transcript_type "protein_coding"; transcript_status "KNOWN"; transcript_name "Zeb2-212"; exon_number "2"; exon_id "ENSMUSE00000603057.2"; talon_gene "4474"; talon_transcript "11693"; talon_exon "61504"; ccdsid "CCDS16020.1"; exon_status "KNOWN"; level "2"; protein_id "ENSMUSP00000134849.1"; source "HAVANA"; tag "CCDS";
chr2	HAVANA	exon	45110016	45110157	.	-	.	gene_id "ENSMUSG00000026872.17"; transcript_id "ENSMUST00000176438.8"; gene_type "protein_coding"; gene_status "KNOWN"; gene_name "Zeb2"; transcript_type "protein_coding"; transcript_status "KNOWN"; transcript_name "Zeb2-212"; exon_number "3"; exon_id "ENSMUSE00001317306.1"; talon_gene "4474"; talon_transcript "11693"; talon_exon "61506"; ccdsid "CCDS16020.1"; exon_status "KNOWN"; level "2"; protein_id "ENSMUSP00000134849.1"; source "HAVANA"; tag "CCDS";
chr2	HAVANA	exon	45022847	45023104	.	-	.	gene_id "ENSMUSG00000026872.17"; transcript_id "ENSMUST00000176438.8"; gene_type "protein_coding"; gene_status "KNOWN"; gene_name "Zeb2"; transcript_type "protein_coding"; transcript_status "KNOWN"; transcript_name "Zeb2-212"; exon_number "4"; exon_id "ENSMUSE00001317362.1"; talon_gene "4474"; talon_transcript "11693"; talon_exon "61508"; ccdsid "CCDS16020.1"; exon_status "KNOWN"; level "2"; protein_id "ENSMUSP00000134849.1"; source "HAVANA"; tag "CCDS";
chr2	HAVANA	exon	45017397	45017468	.	-	.	gene_id "ENSMUSG00000026872.17"; transcript_id "ENSMUST00000176438.8"; gene_type "protein_coding"; gene_status "KNOWN"; gene_name "Zeb2"; transcript_type "protein_coding"; transcript_status "KNOWN"; transcript_name "Zeb2-212"; exon_number "5"; exon_id "ENSMUSE00001314472.1"; talon_gene "4474"; talon_transcript "11693"; talon_exon "61510"; ccdsid "CCDS16020.1"; exon_status "KNOWN"; level "2"; protein_id "ENSMUSP00000134849.1"; source "HAVANA"; tag "CCDS";
chr2	HAVANA	exon	45002516	45002704	.	-	.	gene_id "ENSMUSG00000026872.17"; transcript_id "ENSMUST00000176438.8"; gene_type "protein_coding"; gene_status "KNOWN"; gene_name "Zeb2"; transcript_type "protein_coding"; transcript_status "KNOWN"; transcript_name "Zeb2-212"; exon_number "6"; exon_id "ENSMUSE00000275686.2"; talon_gene "4474"; talon_transcript "11693"; talon_exon "61512"; ccdsid "CCDS16020.1"; exon_status "KNOWN"; level "2"; protein_id "ENSMUSP00000134849.1"; source "HAVANA"; tag "CCDS";
chr2	HAVANA	exon	45001600	45001814	.	-	.	gene_id "ENSMUSG00000026872.17"; transcript_id "ENSMUST00000176438.8"; gene_type "protein_coding"; gene_status "KNOWN"; gene_name "Zeb2"; transcript_type "protein_coding"; transcript_status "KNOWN"; transcript_name "Zeb2-212"; exon_number "7"; exon_id "ENSMUSE00000163724.1"; talon_gene "4474"; talon_transcript "11693"; talon_exon "61514"; ccdsid "CCDS16020.1"; exon_status "KNOWN"; level "2"; protein_id "ENSMUSP00000134849.1"; source "HAVANA"; tag "CCDS";
chr2	HAVANA	exon	44998884	44998992	.	-	.	gene_id "ENSMUSG00000026872.17"; transcript_id "ENSMUST00000176438.8"; gene_type "protein_coding"; gene_status "KNOWN"; gene_name "Zeb2"; transcript_type "protein_coding"; transcript_status "KNOWN"; transcript_name "Zeb2-212"; exon_number "8"; exon_id "ENSMUSE00000163718.1"; talon_gene "4474"; talon_transcript "11693"; talon_exon "61516"; ccdsid "CCDS16020.1"; exon_status "KNOWN"; level "2"; protein_id "ENSMUSP00000134849.1"; source "HAVANA"; tag "CCDS";
chr2	HAVANA	exon	44996026	44997995	.	-	.	gene_id "ENSMUSG00000026872.17"; transcript_id "ENSMUST00000176438.8"; gene_type "protein_coding"; gene_status "KNOWN"; gene_name "Zeb2"; transcript_type "protein_coding"; transcript_status "KNOWN"; transcript_name "Zeb2-212"; exon_number "9"; exon_id "ENSMUSE00000275656.1"; talon_gene "4474"; talon_transcript "11693"; talon_exon "61518"; ccdsid "CCDS16020.1"; exon_status "KNOWN"; level "2"; protein_id "ENSMUSP00000134849.1"; source "HAVANA"; tag "CCDS";
chr2	HAVANA	exon	44994479	44994659	.	-	.	gene_id "ENSMUSG00000026872.17"; transcript_id "ENSMUST00000176438.8"; gene_type "protein_coding"; gene_status "KNOWN"; gene_name "Zeb2"; transcript_type "protein_coding"; transcript_status "KNOWN"; transcript_name "Zeb2-212"; exon_number "10"; exon_id "ENSMUSE00000163712.1"; talon_gene "4474"; talon_transcript "11693"; talon_exon "61520"; ccdsid "CCDS16020.1"; exon_status "KNOWN"; level "2"; protein_id "ENSMUSP00000134849.1"; source "HAVANA"; tag "CCDS";
chr2	HAVANA	exon	44983632	44989153	.	-	.	gene_id "ENSMUSG00000026872.17"; transcript_id "ENSMUST00000176438.8"; gene_type "protein_coding"; gene_status "KNOWN"; gene_name "Zeb2"; transcript_type "protein_coding"; transcript_status "KNOWN"; transcript_name "Zeb2-212"; exon_number "11"; exon_id "ENSMUSE00000948355.3"; talon_gene "4474"; talon_transcript "11693"; talon_exon "61522"; ccdsid "CCDS16020.1"; exon_status "KNOWN"; level "2"; protein_id "ENSMUSP00000134849.1"; source "HAVANA"; tag "CCDS";
chr2	HAVANA	transcript	44987123	45110515	.	-	.	gene_id "ENSMUSG00000026872.17"; transcript_id "ENSMUST00000028229.12"; gene_name "Zeb2"; gene_status "KNOWN"; gene_type "protein_coding"; transcript_type "protein_coding"; transcript_status "KNOWN"; transcript_name "Zeb2-201"; talon_gene "4474"; talon_transcript "11695"; havana_transcript "OTTMUST00000029411.4"; level "2"; protein_id "ENSMUSP00000028229.7"; source "HAVANA"; tag "basic"; transcript_support_level "1";
chr2	HAVANA	exon	45110348	45110515	.	-	.	gene_id "ENSMUSG00000026872.17"; transcript_id "ENSMUST00000028229.12"; gene_type "protein_coding"; gene_status "KNOWN"; gene_name "Zeb2"; transcript_type "protein_coding"; transcript_status "KNOWN"; transcript_name "Zeb2-201"; exon_number "1"; exon_id "ENSMUSE00001361512.1"; talon_gene "4474"; talon_transcript "11695"; talon_exon "61527"; exon_status "KNOWN"; level "2"; protein_id "ENSMUSP00000028229.7"; source "HAVANA"; tag "basic";
chr2	HAVANA	exon	45110016	45110157	.	-	.	gene_id "ENSMUSG00000026872.17"; transcript_id "ENSMUST00000028229.12"; gene_type "protein_coding"; gene_status "KNOWN"; gene_name "Zeb2"; transcript_type "protein_coding"; transcript_status "KNOWN"; transcript_name "Zeb2-201"; exon_number "2"; exon_id "ENSMUSE00001317306.1"; talon_gene "4474"; talon_transcript "11695"; talon_exon "61506"; ccdsid "CCDS16020.1"; exon_status "KNOWN"; level "2"; protein_id "ENSMUSP00000134849.1"; source "HAVANA"; tag "CCDS";
chr2	HAVANA	exon	45022847	45023104	.	-	.	gene_id "ENSMUSG00000026872.17"; transcript_id "ENSMUST00000028229.12"; gene_type "protein_coding"; gene_status "KNOWN"; gene_name "Zeb2"; transcript_type "protein_coding"; transcript_status "KNOWN"; transcript_name "Zeb2-201"; exon_number "3"; exon_id "ENSMUSE00001317362.1"; talon_gene "4474"; talon_transcript "11695"; talon_exon "61508"; ccdsid "CCDS16020.1"; exon_status "KNOWN"; level "2"; protein_id "ENSMUSP00000134849.1"; source "HAVANA"; tag "CCDS";
chr2	HAVANA	exon	45017397	45017468	.	-	.	gene_id "ENSMUSG00000026872.17"; transcript_id "ENSMUST00000028229.12"; gene_type "protein_coding"; gene_status "KNOWN"; gene_name "Zeb2"; transcript_type "protein_coding"; transcript_status "KNOWN"; transcript_name "Zeb2-201"; exon_number "4"; exon_id "ENSMUSE00001314472.1"; talon_gene "4474"; talon_transcript "11695"; talon_exon "61510"; ccdsid "CCDS16020.1"; exon_status "KNOWN"; level "2"; protein_id "ENSMUSP00000134849.1"; source "HAVANA"; tag "CCDS";
chr2	HAVANA	exon	45002516	45002704	.	-	.	gene_id "ENSMUSG00000026872.17"; transcript_id "ENSMUST00000028229.12"; gene_type "protein_coding"; gene_status "KNOWN"; gene_name "Zeb2"; transcript_type "protein_coding"; transcript_status "KNOWN"; transcript_name "Zeb2-201"; exon_number "5"; exon_id "ENSMUSE00000275686.2"; talon_gene "4474"; talon_transcript "11695"; talon_exon "61512"; ccdsid "CCDS16020.1"; exon_status "KNOWN"; level "2"; protein_id "ENSMUSP00000134849.1"; source "HAVANA"; tag "CCDS";
chr2	HAVANA	exon	45001600	45001814	.	-	.	gene_id "ENSMUSG00000026872.17"; transcript_id "ENSMUST00000028229.12"; gene_type "protein_coding"; gene_status "KNOWN"; gene_name "Zeb2"; transcript_type "protein_coding"; transcript_status "KNOWN"; transcript_name "Zeb2-201"; exon_number "6"; exon_id "ENSMUSE00000163724.1"; talon_gene "4474"; talon_transcript "11695"; talon_exon "61514"; ccdsid "CCDS16020.1"; exon_status "KNOWN"; level "2"; protein_id "ENSMUSP00000134849.1"; source "HAVANA"; tag "CCDS";
chr2	HAVANA	exon	44998884	44998992	.	-	.	gene_id "ENSMUSG00000026872.17"; transcript_id "ENSMUST00000028229.12"; gene_type "protein_coding"; gene_status "KNOWN"; gene_name "Zeb2"; transcript_type "protein_coding"; transcript_status "KNOWN"; transcript_name "Zeb2-201"; exon_number "7"; exon_id "ENSMUSE00000163718.1"; talon_gene "4474"; talon_transcript "11695"; talon_exon "61516"; ccdsid "CCDS16020.1"; exon_status "KNOWN"; level "2"; protein_id "ENSMUSP00000134849.1"; source "HAVANA"; tag "CCDS";
chr2	HAVANA	exon	44996026	44997995	.	-	.	gene_id "ENSMUSG00000026872.17"; transcript_id "ENSMUST00000028229.12"; gene_type "protein_coding"; gene_status "KNOWN"; gene_name "Zeb2"; transcript_type "protein_coding"; transcript_status "KNOWN"; transcript_name "Zeb2-201"; exon_number "8"; exon_id "ENSMUSE00000275656.1"; talon_gene "4474"; talon_transcript "11695"; talon_exon "61518"; ccdsid "CCDS16020.1"; exon_status "KNOWN"; level "2"; protein_id "ENSMUSP00000134849.1"; source "HAVANA"; tag "CCDS";
chr2	HAVANA	exon	44994479	44994659	.	-	.	gene_id "ENSMUSG00000026872.17"; transcript_id "ENSMUST00000028229.12"; gene_type "protein_coding"; gene_status "KNOWN"; gene_name "Zeb2"; transcript_type "protein_coding"; transcript_status "KNOWN"; transcript_name "Zeb2-201"; exon_number "9"; exon_id "ENSMUSE00000163712.1"; talon_gene "4474"; talon_transcript "11695"; talon_exon "61520"; ccdsid "CCDS16020.1"; exon_status "KNOWN"; level "2"; protein_id "ENSMUSP00000134849.1"; source "HAVANA"; tag "CCDS";
chr2	HAVANA	exon	44987123	44989153	.	-	.	gene_id "ENSMUSG00000026872.17"; transcript_id "ENSMUST00000028229.12"; gene_type "protein_coding"; gene_status "KNOWN"; gene_name "Zeb2"; transcript_type "protein_coding"; transcript_status "KNOWN"; transcript_name "Zeb2-201"; exon_number "10"; exon_id "ENSMUSE00000693198.3"; talon_gene "4474"; talon_transcript "11695"; talon_exon "61529"; ccdsid "CCDS16020.1"; exon_status "KNOWN"; level "2"; protein_id "ENSMUSP00000028229.7"; source "HAVANA"; tag "basic";
chr2	HAVANA	transcript	44987123	45113279	.	-	.	gene_id "ENSMUSG00000026872.17"; transcript_id "ENSMUST00000068415.10"; gene_name "Zeb2"; gene_status "KNOWN"; gene_type "protein_coding"; transcript_type "protein_coding"; transcript_status "KNOWN"; transcript_name "Zeb2-202"; talon_gene "4474"; talon_transcript "11696"; ccdsid "CCDS16020.1"; havana_transcript "OTTMUST00000029414.2"; level "2"; protein_id "ENSMUSP00000069685.4"; source "HAVANA"; tag "CCDS"; transcript_support_level "1";
chr2	HAVANA	exon	45112823	45113279	.	-	.	gene_id "ENSMUSG00000026872.17"; transcript_id "ENSMUST00000068415.10"; gene_type "protein_coding"; gene_status "KNOWN"; gene_name "Zeb2"; transcript_type "protein_coding"; transcript_status "KNOWN"; transcript_name "Zeb2-202"; exon_number "1"; exon_id "ENSMUSE00000418872.2"; talon_gene "4474"; talon_transcript "11696"; talon_exon "61530"; ccdsid "CCDS16020.1"; exon_status "KNOWN"; level "2"; protein_id "ENSMUSP00000069685.4"; source "HAVANA"; tag "CCDS";
chr2	HAVANA	exon	45110016	45110157	.	-	.	gene_id "ENSMUSG00000026872.17"; transcript_id "ENSMUST00000068415.10"; gene_type "protein_coding"; gene_status "KNOWN"; gene_name "Zeb2"; transcript_type "protein_coding"; transcript_status "KNOWN"; transcript_name "Zeb2-202"; exon_number "2"; exon_id "ENSMUSE00001317306.1"; talon_gene "4474"; talon_transcript "11696"; talon_exon "61506"; ccdsid "CCDS16020.1"; exon_status "KNOWN"; level "2"; protein_id "ENSMUSP00000134849.1"; source "HAVANA"; tag "CCDS";
chr2	HAVANA	exon	45022847	45023104	.	-	.	gene_id "ENSMUSG00000026872.17"; transcript_id "ENSMUST00000068415.10"; gene_type "protein_coding"; gene_status "KNOWN"; gene_name "Zeb2"; transcript_type "protein_coding"; transcript_status "KNOWN"; transcript_name "Zeb2-202"; exon_number "3"; exon_id "ENSMUSE00001317362.1"; talon_gene "4474"; talon_transcript "11696"; talon_exon "61508"; ccdsid "CCDS16020.1"; exon_status "KNOWN"; level "2"; protein_id "ENSMUSP00000134849.1"; source "HAVANA"; tag "CCDS";
chr2	HAVANA	exon	45017397	45017468	.	-	.	gene_id "ENSMUSG00000026872.17"; transcript_id "ENSMUST00000068415.10"; gene_type "protein_coding"; gene_status "KNOWN"; gene_name "Zeb2"; transcript_type "protein_coding"; transcript_status "KNOWN"; transcript_name "Zeb2-202"; exon_number "4"; exon_id "ENSMUSE00001314472.1"; talon_gene "4474"; talon_transcript "11696"; talon_exon "61510"; ccdsid "CCDS16020.1"; exon_status "KNOWN"; level "2"; protein_id "ENSMUSP00000134849.1"; source "HAVANA"; tag "CCDS";
chr2	HAVANA	exon	45002516	45002704	.	-	.	gene_id "ENSMUSG00000026872.17"; transcript_id "ENSMUST00000068415.10"; gene_type "protein_coding"; gene_status "KNOWN"; gene_name "Zeb2"; transcript_type "protein_coding"; transcript_status "KNOWN"; transcript_name "Zeb2-202"; exon_number "5"; exon_id "ENSMUSE00000275686.2"; talon_gene "4474"; talon_transcript "11696"; talon_exon "61512"; ccdsid "CCDS16020.1"; exon_status "KNOWN"; level "2"; protein_id "ENSMUSP00000134849.1"; source "HAVANA"; tag "CCDS";
chr2	HAVANA	exon	45001600	45001814	.	-	.	gene_id "ENSMUSG00000026872.17"; transcript_id "ENSMUST00000068415.10"; gene_type "protein_coding"; gene_status "KNOWN"; gene_name "Zeb2"; transcript_type "protein_coding"; transcript_status "KNOWN"; transcript_name "Zeb2-202"; exon_number "6"; exon_id "ENSMUSE00000163724.1"; talon_gene "4474"; talon_transcript "11696"; talon_exon "61514"; ccdsid "CCDS16020.1"; exon_status "KNOWN"; level "2"; protein_id "ENSMUSP00000134849.1"; source "HAVANA"; tag "CCDS";
chr2	HAVANA	exon	44998884	44998992	.	-	.	gene_id "ENSMUSG00000026872.17"; transcript_id "ENSMUST00000068415.10"; gene_type "protein_coding"; gene_status "KNOWN"; gene_name "Zeb2"; transcript_type "protein_coding"; transcript_status "KNOWN"; transcript_name "Zeb2-202"; exon_number "7"; exon_id "ENSMUSE00000163718.1"; talon_gene "4474"; talon_transcript "11696"; talon_exon "61516"; ccdsid "CCDS16020.1"; exon_status "KNOWN"; level "2"; protein_id "ENSMUSP00000134849.1"; source "HAVANA"; tag "CCDS";
chr2	HAVANA	exon	44996026	44997995	.	-	.	gene_id "ENSMUSG00000026872.17"; transcript_id "ENSMUST00000068415.10"; gene_type "protein_coding"; gene_status "KNOWN"; gene_name "Zeb2"; transcript_type "protein_coding"; transcript_status "KNOWN"; transcript_name "Zeb2-202"; exon_number "8"; exon_id "ENSMUSE00000275656.1"; talon_gene "4474"; talon_transcript "11696"; talon_exon "61518"; ccdsid "CCDS16020.1"; exon_status "KNOWN"; level "2"; protein_id "ENSMUSP00000134849.1"; source "HAVANA"; tag "CCDS";
chr2	HAVANA	exon	44994479	44994659	.	-	.	gene_id "ENSMUSG00000026872.17"; transcript_id "ENSMUST00000068415.10"; gene_type "protein_coding"; gene_status "KNOWN"; gene_name "Zeb2"; transcript_type "protein_coding"; transcript_status "KNOWN"; transcript_name "Zeb2-202"; exon_number "9"; exon_id "ENSMUSE00000163712.1"; talon_gene "4474"; talon_transcript "11696"; talon_exon "61520"; ccdsid "CCDS16020.1"; exon_status "KNOWN"; level "2"; protein_id "ENSMUSP00000134849.1"; source "HAVANA"; tag "CCDS";
chr2	HAVANA	exon	44987123	44989153	.	-	.	gene_id "ENSMUSG00000026872.17"; transcript_id "ENSMUST00000068415.10"; gene_type "protein_coding"; gene_status "KNOWN"; gene_name "Zeb2"; transcript_type "protein_coding"; transcript_status "KNOWN"; transcript_name "Zeb2-202"; exon_number "10"; exon_id "ENSMUSE00000693198.3"; talon_gene "4474"; talon_transcript "11696"; talon_exon "61529"; ccdsid "CCDS16020.1"; exon_status "KNOWN"; level "2"; protein_id "ENSMUSP00000028229.7"; source "HAVANA"; tag "basic";
chr2	HAVANA	transcript	44988334	45113002	.	-	.	gene_id "ENSMUSG00000026872.17"; transcript_id "ENSMUST00000200844.3"; gene_name "Zeb2"; gene_status "KNOWN"; gene_type "protein_coding"; transcript_type "protein_coding"; transcript_status "KNOWN"; transcript_name "Zeb2-215"; talon_gene "4474"; talon_transcript "11697"; havana_transcript "OTTMUST00000138687.1"; level "2"; protein_id "ENSMUSP00000144421.1"; source "HAVANA"; tag "basic"; transcript_support_level "5";
chr2	HAVANA	exon	45112823	45113002	.	-	.	gene_id "ENSMUSG00000026872.17"; transcript_id "ENSMUST00000200844.3"; gene_type "protein_coding"; gene_status "KNOWN"; gene_name "Zeb2"; transcript_type "protein_coding"; transcript_status "KNOWN"; transcript_name "Zeb2-215"; exon_number "1"; exon_id "ENSMUSE00001362257.1"; talon_gene "4474"; talon_transcript "11697"; talon_exon "61531"; exon_status "KNOWN"; level "2"; protein_id "ENSMUSP00000144421.1"; source "HAVANA"; tag "basic";
chr2	HAVANA	exon	45110016	45110157	.	-	.	gene_id "ENSMUSG00000026872.17"; transcript_id "ENSMUST00000200844.3"; gene_type "protein_coding"; gene_status "KNOWN"; gene_name "Zeb2"; transcript_type "protein_coding"; transcript_status "KNOWN"; transcript_name "Zeb2-215"; exon_number "2"; exon_id "ENSMUSE00001317306.1"; talon_gene "4474"; talon_transcript "11697"; talon_exon "61506"; ccdsid "CCDS16020.1"; exon_status "KNOWN"; level "2"; protein_id "ENSMUSP00000134849.1"; source "HAVANA"; tag "CCDS";
chr2	HAVANA	exon	45022847	45023104	.	-	.	gene_id "ENSMUSG00000026872.17"; transcript_id "ENSMUST00000200844.3"; gene_type "protein_coding"; gene_status "KNOWN"; gene_name "Zeb2"; transcript_type "protein_coding"; transcript_status "KNOWN"; transcript_name "Zeb2-215"; exon_number "3"; exon_id "ENSMUSE00001317362.1"; talon_gene "4474"; talon_transcript "11697"; talon_exon "61508"; ccdsid "CCDS16020.1"; exon_status "KNOWN"; level "2"; protein_id "ENSMUSP00000134849.1"; source "HAVANA"; tag "CCDS";
chr2	HAVANA	exon	45002516	45002704	.	-	.	gene_id "ENSMUSG00000026872.17"; transcript_id "ENSMUST00000200844.3"; gene_type "protein_coding"; gene_status "KNOWN"; gene_name "Zeb2"; transcript_type "protein_coding"; transcript_status "KNOWN"; transcript_name "Zeb2-215"; exon_number "4"; exon_id "ENSMUSE00000275686.2"; talon_gene "4474"; talon_transcript "11697"; talon_exon "61512"; ccdsid "CCDS16020.1"; exon_status "KNOWN"; level "2"; protein_id "ENSMUSP00000134849.1"; source "HAVANA"; tag "CCDS";
chr2	HAVANA	exon	45001600	45001814	.	-	.	gene_id "ENSMUSG00000026872.17"; transcript_id "ENSMUST00000200844.3"; gene_type "protein_coding"; gene_status "KNOWN"; gene_name "Zeb2"; transcript_type "protein_coding"; transcript_status "KNOWN"; transcript_name "Zeb2-215"; exon_number "5"; exon_id "ENSMUSE00000163724.1"; talon_gene "4474"; talon_transcript "11697"; talon_exon "61514"; ccdsid "CCDS16020.1"; exon_status "KNOWN"; level "2"; protein_id "ENSMUSP00000134849.1"; source "HAVANA"; tag "CCDS";
chr2	HAVANA	exon	44998884	44998992	.	-	.	gene_id "ENSMUSG00000026872.17"; transcript_id "ENSMUST00000200844.3"; gene_type "protein_coding"; gene_status "KNOWN"; gene_name "Zeb2"; transcript_type "protein_coding"; transcript_status "KNOWN"; transcript_name "Zeb2-215"; exon_number "6"; exon_id "ENSMUSE00000163718.1"; talon_gene "4474"; talon_transcript "11697"; talon_exon "61516"; ccdsid "CCDS16020.1"; exon_status "KNOWN"; level "2"; protein_id "ENSMUSP00000134849.1"; source "HAVANA"; tag "CCDS";
chr2	HAVANA	exon	44996026	44997995	.	-	.	gene_id "ENSMUSG00000026872.17"; transcript_id "ENSMUST00000200844.3"; gene_type "protein_coding"; gene_status "KNOWN"; gene_name "Zeb2"; transcript_type "protein_coding"; transcript_status "KNOWN"; transcript_name "Zeb2-215"; exon_number "7"; exon_id "ENSMUSE00000275656.1"; talon_gene "4474"; talon_transcript "11697"; talon_exon "61518"; ccdsid "CCDS16020.1"; exon_status "KNOWN"; level "2"; protein_id "ENSMUSP00000134849.1"; source "HAVANA"; tag "CCDS";
chr2	HAVANA	exon	44994479	44994659	.	-	.	gene_id "ENSMUSG00000026872.17"; transcript_id "ENSMUST00000200844.3"; gene_type "protein_coding"; gene_status "KNOWN"; gene_name "Zeb2"; transcript_type "protein_coding"; transcript_status "KNOWN"; transcript_name "Zeb2-215"; exon_number "8"; exon_id "ENSMUSE00000163712.1"; talon_gene "4474"; talon_transcript "11697"; talon_exon "61520"; ccdsid "CCDS16020.1"; exon_status "KNOWN"; level "2"; protein_id "ENSMUSP00000134849.1"; source "HAVANA"; tag "CCDS";
chr2	HAVANA	exon	44988334	44989153	.	-	.	gene_id "ENSMUSG00000026872.17"; transcript_id "ENSMUST00000200844.3"; gene_type "protein_coding"; gene_status "KNOWN"; gene_name "Zeb2"; transcript_type "protein_coding"; transcript_status "KNOWN"; transcript_name "Zeb2-215"; exon_number "9"; exon_id "ENSMUSE00000693202.2"; talon_gene "4474"; talon_transcript "11697"; talon_exon "61533"; exon_status "KNOWN"; level "2"; protein_id "ENSMUSP00000144421.1"; source "HAVANA"; tag "basic";
chr2	HAVANA	transcript	44988401	45110288	.	-	.	gene_id "ENSMUSG00000026872.17"; transcript_id "ENSMUST00000177302.7"; gene_name "Zeb2"; gene_status "KNOWN"; gene_type "protein_coding"; transcript_type "protein_coding"; transcript_status "KNOWN"; transcript_name "Zeb2-214"; talon_gene "4474"; talon_transcript "11698"; ccdsid "CCDS16020.1"; havana_transcript "OTTMUST00000107183.3"; level "2"; protein_id "ENSMUSP00000134747.1"; source "HAVANA"; tag "CCDS"; transcript_support_level "1";
chr2	HAVANA	exon	45110016	45110288	.	-	.	gene_id "ENSMUSG00000026872.17"; transcript_id "ENSMUST00000177302.7"; gene_type "protein_coding"; gene_status "KNOWN"; gene_name "Zeb2"; transcript_type "protein_coding"; transcript_status "KNOWN"; transcript_name "Zeb2-214"; exon_number "1"; exon_id "ENSMUSE00001358010.1"; talon_gene "4474"; talon_transcript "11698"; talon_exon "61534"; ccdsid "CCDS16020.1"; exon_status "KNOWN"; level "2"; protein_id "ENSMUSP00000134747.1"; source "HAVANA"; tag "CCDS";
chr2	HAVANA	exon	45022847	45023104	.	-	.	gene_id "ENSMUSG00000026872.17"; transcript_id "ENSMUST00000177302.7"; gene_type "protein_coding"; gene_status "KNOWN"; gene_name "Zeb2"; transcript_type "protein_coding"; transcript_status "KNOWN"; transcript_name "Zeb2-214"; exon_number "2"; exon_id "ENSMUSE00001317362.1"; talon_gene "4474"; talon_transcript "11698"; talon_exon "61508"; ccdsid "CCDS16020.1"; exon_status "KNOWN"; level "2"; protein_id "ENSMUSP00000134849.1"; source "HAVANA"; tag "CCDS";
chr2	HAVANA	exon	45017397	45017468	.	-	.	gene_id "ENSMUSG00000026872.17"; transcript_id "ENSMUST00000177302.7"; gene_type "protein_coding"; gene_status "KNOWN"; gene_name "Zeb2"; transcript_type "protein_coding"; transcript_status "KNOWN"; transcript_name "Zeb2-214"; exon_number "3"; exon_id "ENSMUSE00001314472.1"; talon_gene "4474"; talon_transcript "11698"; talon_exon "61510"; ccdsid "CCDS16020.1"; exon_status "KNOWN"; level "2"; protein_id "ENSMUSP00000134849.1"; source "HAVANA"; tag "CCDS";
chr2	HAVANA	exon	45002516	45002704	.	-	.	gene_id "ENSMUSG00000026872.17"; transcript_id "ENSMUST00000177302.7"; gene_type "protein_coding"; gene_status "KNOWN"; gene_name "Zeb2"; transcript_type "protein_coding"; transcript_status "KNOWN"; transcript_name "Zeb2-214"; exon_number "4"; exon_id "ENSMUSE00000275686.2"; talon_gene "4474"; talon_transcript "11698"; talon_exon "61512"; ccdsid "CCDS16020.1"; exon_status "KNOWN"; level "2"; protein_id "ENSMUSP00000134849.1"; source "HAVANA"; tag "CCDS";
chr2	HAVANA	exon	45001600	45001814	.	-	.	gene_id "ENSMUSG00000026872.17"; transcript_id "ENSMUST00000177302.7"; gene_type "protein_coding"; gene_status "KNOWN"; gene_name "Zeb2"; transcript_type "protein_coding"; transcript_status "KNOWN"; transcript_name "Zeb2-214"; exon_number "5"; exon_id "ENSMUSE00000163724.1"; talon_gene "4474"; talon_transcript "11698"; talon_exon "61514"; ccdsid "CCDS16020.1"; exon_status "KNOWN"; level "2"; protein_id "ENSMUSP00000134849.1"; source "HAVANA"; tag "CCDS";
chr2	HAVANA	exon	44998884	44998992	.	-	.	gene_id "ENSMUSG00000026872.17"; transcript_id "ENSMUST00000177302.7"; gene_type "protein_coding"; gene_status "KNOWN"; gene_name "Zeb2"; transcript_type "protein_coding"; transcript_status "KNOWN"; transcript_name "Zeb2-214"; exon_number "6"; exon_id "ENSMUSE00000163718.1"; talon_gene "4474"; talon_transcript "11698"; talon_exon "61516"; ccdsid "CCDS16020.1"; exon_status "KNOWN"; level "2"; protein_id "ENSMUSP00000134849.1"; source "HAVANA"; tag "CCDS";
chr2	HAVANA	exon	44996026	44997995	.	-	.	gene_id "ENSMUSG00000026872.17"; transcript_id "ENSMUST00000177302.7"; gene_type "protein_coding"; gene_status "KNOWN"; gene_name "Zeb2"; transcript_type "protein_coding"; transcript_status "KNOWN"; transcript_name "Zeb2-214"; exon_number "7"; exon_id "ENSMUSE00000275656.1"; talon_gene "4474"; talon_transcript "11698"; talon_exon "61518"; ccdsid "CCDS16020.1"; exon_status "KNOWN"; level "2"; protein_id "ENSMUSP00000134849.1"; source "HAVANA"; tag "CCDS";
chr2	HAVANA	exon	44994479	44994659	.	-	.	gene_id "ENSMUSG00000026872.17"; transcript_id "ENSMUST00000177302.7"; gene_type "protein_coding"; gene_status "KNOWN"; gene_name "Zeb2"; transcript_type "protein_coding"; transcript_status "KNOWN"; transcript_name "Zeb2-214"; exon_number "8"; exon_id "ENSMUSE00000163712.1"; talon_gene "4474"; talon_transcript "11698"; talon_exon "61520"; ccdsid "CCDS16020.1"; exon_status "KNOWN"; level "2"; protein_id "ENSMUSP00000134849.1"; source "HAVANA"; tag "CCDS";
chr2	HAVANA	exon	44988401	44989153	.	-	.	gene_id "ENSMUSG00000026872.17"; transcript_id "ENSMUST00000177302.7"; gene_type "protein_coding"; gene_status "KNOWN"; gene_name "Zeb2"; transcript_type "protein_coding"; transcript_status "KNOWN"; transcript_name "Zeb2-214"; exon_number "9"; exon_id "ENSMUSE00000951663.3"; talon_gene "4474"; talon_transcript "11698"; talon_exon "61535"; ccdsid "CCDS16020.1"; exon_status "KNOWN"; level "2"; protein_id "ENSMUSP00000134747.1"; source "HAVANA"; tag "CCDS";
chr2	HAVANA	transcript	45020822	45113089	.	-	.	gene_id "ENSMUSG00000026872.17"; transcript_id "ENSMUST00000202371.3"; gene_name "Zeb2"; gene_status "KNOWN"; gene_type "protein_coding"; transcript_type "retained_intron"; transcript_status "KNOWN"; transcript_name "Zeb2-226"; talon_gene "4474"; talon_transcript "11709"; havana_transcript "OTTMUST00000138672.2"; level "2"; source "HAVANA"; transcript_support_level "1";
chr2	HAVANA	exon	45112823	45113089	.	-	.	gene_id "ENSMUSG00000026872.17"; transcript_id "ENSMUST00000202371.3"; gene_type "protein_coding"; gene_status "KNOWN"; gene_name "Zeb2"; transcript_type "retained_intron"; transcript_status "KNOWN"; transcript_name "Zeb2-226"; exon_number "1"; exon_id "ENSMUSE00001358409.1"; talon_gene "4474"; talon_transcript "11709"; talon_exon "61565"; exon_status "KNOWN"; level "2"; source "HAVANA";
chr2	HAVANA	exon	45110016	45110157	.	-	.	gene_id "ENSMUSG00000026872.17"; transcript_id "ENSMUST00000202371.3"; gene_type "protein_coding"; gene_status "KNOWN"; gene_name "Zeb2"; transcript_type "retained_intron"; transcript_status "KNOWN"; transcript_name "Zeb2-226"; exon_number "2"; exon_id "ENSMUSE00001317306.1"; talon_gene "4474"; talon_transcript "11709"; talon_exon "61506"; ccdsid "CCDS16020.1"; exon_status "KNOWN"; level "2"; protein_id "ENSMUSP00000134849.1"; source "HAVANA"; tag "CCDS";
chr2	HAVANA	exon	45020822	45023104	.	-	.	gene_id "ENSMUSG00000026872.17"; transcript_id "ENSMUST00000202371.3"; gene_type "protein_coding"; gene_status "KNOWN"; gene_name "Zeb2"; transcript_type "retained_intron"; transcript_status "KNOWN"; transcript_name "Zeb2-226"; exon_number "3"; exon_id "ENSMUSE00001362390.1"; talon_gene "4474"; talon_transcript "11709"; talon_exon "61566"; exon_status "KNOWN"; level "2"; source "HAVANA";
chr2	HAVANA	transcript	45022989	45113284	.	-	.	gene_id "ENSMUSG00000026872.17"; transcript_id "ENSMUST00000127520.7"; gene_name "Zeb2"; gene_status "KNOWN"; gene_type "protein_coding"; transcript_type "protein_coding"; transcript_status "KNOWN"; transcript_name "Zeb2-207"; talon_gene "4474"; talon_transcript "11712"; havana_transcript "OTTMUST00000138693.2"; level "2"; protein_id "ENSMUSP00000120130.2"; source "HAVANA"; tag "not_organism_supported"; transcript_support_level "5";
chr2	HAVANA	exon	45113236	45113284	.	-	.	gene_id "ENSMUSG00000026872.17"; transcript_id "ENSMUST00000127520.7"; gene_type "protein_coding"; gene_status "KNOWN"; gene_name "Zeb2"; transcript_type "protein_coding"; transcript_status "KNOWN"; transcript_name "Zeb2-207"; exon_number "1"; exon_id "ENSMUSE00001359308.1"; talon_gene "4474"; talon_transcript "11712"; talon_exon "61574"; exon_status "KNOWN"; level "2"; protein_id "ENSMUSP00000120130.2"; source "HAVANA"; tag "not_organism_supported";
chr2	HAVANA	exon	45112823	45113092	.	-	.	gene_id "ENSMUSG00000026872.17"; transcript_id "ENSMUST00000127520.7"; gene_type "protein_coding"; gene_status "KNOWN"; gene_name "Zeb2"; transcript_type "protein_coding"; transcript_status "KNOWN"; transcript_name "Zeb2-207"; exon_number "2"; exon_id "ENSMUSE00000603057.2"; talon_gene "4474"; talon_transcript "11712"; talon_exon "61504"; ccdsid "CCDS16020.1"; exon_status "KNOWN"; level "2"; protein_id "ENSMUSP00000134849.1"; source "HAVANA"; tag "CCDS";
chr2	HAVANA	exon	45110016	45110157	.	-	.	gene_id "ENSMUSG00000026872.17"; transcript_id "ENSMUST00000127520.7"; gene_type "protein_coding"; gene_status "KNOWN"; gene_name "Zeb2"; transcript_type "protein_coding"; transcript_status "KNOWN"; transcript_name "Zeb2-207"; exon_number "3"; exon_id "ENSMUSE00001317306.1"; talon_gene "4474"; talon_transcript "11712"; talon_exon "61506"; ccdsid "CCDS16020.1"; exon_status "KNOWN"; level "2"; protein_id "ENSMUSP00000134849.1"; source "HAVANA"; tag "CCDS";
chr2	HAVANA	exon	45022989	45023104	.	-	.	gene_id "ENSMUSG00000026872.17"; transcript_id "ENSMUST00000127520.7"; gene_type "protein_coding"; gene_status "KNOWN"; gene_name "Zeb2"; transcript_type "protein_coding"; transcript_status "KNOWN"; transcript_name "Zeb2-207"; exon_number "4"; exon_id "ENSMUSE00000807196.2"; talon_gene "4474"; talon_transcript "11712"; talon_exon "61576"; exon_status "KNOWN"; level "2"; protein_id "ENSMUSP00000120130.2"; source "HAVANA"; tag "not_organism_supported";
chr2	ENSEMBL	gene	45111171	45111301	.	+	.	gene_id "ENSMUSG00000098566.1"; gene_name "Gm27761"; gene_status "KNOWN"; gene_type "misc_RNA"; talon_gene "4477"; level "3";
chr2	ENSEMBL	transcript	45111171	45111301	.	+	.	gene_id "ENSMUSG00000098566.1"; transcript_id "ENSMUST00000184091.1"; gene_name "Gm27761"; gene_status "KNOWN"; gene_type "misc_RNA"; transcript_type "misc_RNA"; transcript_status "KNOWN"; transcript_name "Gm27761-201"; talon_gene "4477"; talon_transcript "11729"; level "3"; source "ENSEMBL"; tag "basic"; transcript_support_level "NA";
chr2	ENSEMBL	exon	45111171	45111301	.	+	.	gene_id "ENSMUSG00000098566.1"; transcript_id "ENSMUST00000184091.1"; gene_type "misc_RNA"; gene_status "KNOWN"; gene_name "Gm27761"; transcript_type "misc_RNA"; transcript_status "KNOWN"; transcript_name "Gm27761-201"; exon_number "1"; exon_id "ENSMUSE00001316900.1"; talon_gene "4477"; talon_transcript "11729"; talon_exon "61616"; exon_status "KNOWN"; level "3"; source "ENSEMBL"; tag "basic";
chr2	ENSEMBL	gene	45113908	45113984	.	+	.	gene_id "ENSMUSG00000098367.1"; gene_name "Gm27645"; gene_status "KNOWN"; gene_type "misc_RNA"; talon_gene "4479"; level "3";
chr2	ENSEMBL	transcript	45113908	45113984	.	+	.	gene_id "ENSMUSG00000098367.1"; transcript_id "ENSMUST00000183348.1"; gene_name "Gm27645"; gene_status "KNOWN"; gene_type "misc_RNA"; transcript_type "misc_RNA"; transcript_status "KNOWN"; transcript_name "Gm27645-201"; talon_gene "4479"; talon_transcript "11731"; level "3"; source "ENSEMBL"; tag "basic"; transcript_support_level "NA";
chr2	ENSEMBL	exon	45113908	45113984	.	+	.	gene_id "ENSMUSG00000098367.1"; transcript_id "ENSMUST00000183348.1"; gene_type "misc_RNA"; gene_status "KNOWN"; gene_name "Gm27645"; transcript_type "misc_RNA"; transcript_status "KNOWN"; transcript_name "Gm27645-201"; exon_number "1"; exon_id "ENSMUSE00001315815.1"; talon_gene "4479"; talon_transcript "11731"; talon_exon "61618"; exon_status "KNOWN"; level "3"; source "ENSEMBL"; tag "basic";
chr2	HAVANA	gene	48814109	48903269	.	+	.	gene_id "ENSMUSG00000052155.5"; gene_name "Acvr2a"; gene_status "KNOWN"; gene_type "protein_coding"; talon_gene "4500"; havana_gene "OTTMUSG00000012394.1"; level "2";
chr2	HAVANA	transcript	48814109	48903269	.	+	.	gene_id "ENSMUSG00000052155.5"; transcript_id "ENSMUST00000063886.3"; gene_name "Acvr2a"; gene_status "KNOWN"; gene_type "protein_coding"; transcript_type "protein_coding"; transcript_status "KNOWN"; transcript_name "Acvr2a-201"; talon_gene "4500"; talon_transcript "11753"; ccdsid "CCDS16021.1"; havana_transcript "OTTMUST00000029496.1"; level "2"; protein_id "ENSMUSP00000067305.3"; source "HAVANA"; tag "CCDS"; transcript_support_level "1";
chr2	HAVANA	exon	48814109	48814826	.	+	.	gene_id "ENSMUSG00000052155.5"; transcript_id "ENSMUST00000063886.3"; gene_type "protein_coding"; gene_status "KNOWN"; gene_name "Acvr2a"; transcript_type "protein_coding"; transcript_status "KNOWN"; transcript_name "Acvr2a-201"; exon_number "1"; exon_id "ENSMUSE00000758336.1"; talon_gene "4500"; talon_transcript "11753"; talon_exon "61671"; ccdsid "CCDS16021.1"; exon_status "KNOWN"; level "2"; protein_id "ENSMUSP00000067305.3"; source "HAVANA"; tag "CCDS";
chr2	HAVANA	exon	48870289	48870496	.	+	.	gene_id "ENSMUSG00000052155.5"; transcript_id "ENSMUST00000063886.3"; gene_type "protein_coding"; gene_status "KNOWN"; gene_name "Acvr2a"; transcript_type "protein_coding"; transcript_status "KNOWN"; transcript_name "Acvr2a-201"; exon_number "2"; exon_id "ENSMUSE00000389709.3"; talon_gene "4500"; talon_transcript "11753"; talon_exon "61673"; ccdsid "CCDS16021.1"; exon_status "KNOWN"; level "2"; protein_id "ENSMUSP00000067305.3"; source "HAVANA"; tag "CCDS";
chr2	HAVANA	exon	48873057	48873166	.	+	.	gene_id "ENSMUSG00000052155.5"; transcript_id "ENSMUST00000063886.3"; gene_type "protein_coding"; gene_status "KNOWN"; gene_name "Acvr2a"; transcript_type "protein_coding"; transcript_status "KNOWN"; transcript_name "Acvr2a-201"; exon_number "3"; exon_id "ENSMUSE00000162461.1"; talon_gene "4500"; talon_transcript "11753"; talon_exon "61675"; ccdsid "CCDS16021.1"; exon_status "KNOWN"; level "2"; protein_id "ENSMUSP00000067305.3"; source "HAVANA"; tag "CCDS";
chr2	HAVANA	exon	48873319	48873473	.	+	.	gene_id "ENSMUSG00000052155.5"; transcript_id "ENSMUST00000063886.3"; gene_type "protein_coding"; gene_status "KNOWN"; gene_name "Acvr2a"; transcript_type "protein_coding"; transcript_status "KNOWN"; transcript_name "Acvr2a-201"; exon_number "4"; exon_id "ENSMUSE00000162458.1"; talon_gene "4500"; talon_transcript "11753"; talon_exon "61677"; ccdsid "CCDS16021.1"; exon_status "KNOWN"; level "2"; protein_id "ENSMUSP00000067305.3"; source "HAVANA"; tag "CCDS";
chr2	HAVANA	exon	48890298	48890441	.	+	.	gene_id "ENSMUSG00000052155.5"; transcript_id "ENSMUST00000063886.3"; gene_type "protein_coding"; gene_status "KNOWN"; gene_name "Acvr2a"; transcript_type "protein_coding"; transcript_status "KNOWN"; transcript_name "Acvr2a-201"; exon_number "5"; exon_id "ENSMUSE00000162460.1"; talon_gene "4500"; talon_transcript "11753"; talon_exon "61679"; ccdsid "CCDS16021.1"; exon_status "KNOWN"; level "2"; protein_id "ENSMUSP00000067305.3"; source "HAVANA"; tag "CCDS";
chr2	HAVANA	exon	48892129	48892272	.	+	.	gene_id "ENSMUSG00000052155.5"; transcript_id "ENSMUST00000063886.3"; gene_type "protein_coding"; gene_status "KNOWN"; gene_name "Acvr2a"; transcript_type "protein_coding"; transcript_status "KNOWN"; transcript_name "Acvr2a-201"; exon_number "6"; exon_id "ENSMUSE00001222256.1"; talon_gene "4500"; talon_transcript "11753"; talon_exon "61681"; ccdsid "CCDS16021.1"; exon_status "KNOWN"; level "2"; protein_id "ENSMUSP00000067305.3"; source "HAVANA"; tag "CCDS";
chr2	HAVANA	exon	48893507	48893652	.	+	.	gene_id "ENSMUSG00000052155.5"; transcript_id "ENSMUST00000063886.3"; gene_type "protein_coding"; gene_status "KNOWN"; gene_name "Acvr2a"; transcript_type "protein_coding"; transcript_status "KNOWN"; transcript_name "Acvr2a-201"; exon_number "7"; exon_id "ENSMUSE00001263535.1"; talon_gene "4500"; talon_transcript "11753"; talon_exon "61683"; ccdsid "CCDS16021.1"; exon_status "KNOWN"; level "2"; protein_id "ENSMUSP00000067305.3"; source "HAVANA"; tag "CCDS";
chr2	HAVANA	exon	48894666	48894780	.	+	.	gene_id "ENSMUSG00000052155.5"; transcript_id "ENSMUST00000063886.3"; gene_type "protein_coding"; gene_status "KNOWN"; gene_name "Acvr2a"; transcript_type "protein_coding"; transcript_status "KNOWN"; transcript_name "Acvr2a-201"; exon_number "8"; exon_id "ENSMUSE00001214960.1"; talon_gene "4500"; talon_transcript "11753"; talon_exon "61685"; ccdsid "CCDS16021.1"; exon_status "KNOWN"; level "2"; protein_id "ENSMUSP00000067305.3"; source "HAVANA"; tag "CCDS";
chr2	HAVANA	exon	48896972	48897110	.	+	.	gene_id "ENSMUSG00000052155.5"; transcript_id "ENSMUST00000063886.3"; gene_type "protein_coding"; gene_status "KNOWN"; gene_name "Acvr2a"; transcript_type "protein_coding"; transcript_status "KNOWN"; transcript_name "Acvr2a-201"; exon_number "9"; exon_id "ENSMUSE00001222186.1"; talon_gene "4500"; talon_transcript "11753"; talon_exon "61687"; ccdsid "CCDS16021.1"; exon_status "KNOWN"; level "2"; protein_id "ENSMUSP00000067305.3"; source "HAVANA"; tag "CCDS";
chr2	HAVANA	exon	48898478	48898608	.	+	.	gene_id "ENSMUSG00000052155.5"; transcript_id "ENSMUST00000063886.3"; gene_type "protein_coding"; gene_status "KNOWN"; gene_name "Acvr2a"; transcript_type "protein_coding"; transcript_status "KNOWN"; transcript_name "Acvr2a-201"; exon_number "10"; exon_id "ENSMUSE00000162457.1"; talon_gene "4500"; talon_transcript "11753"; talon_exon "61689"; ccdsid "CCDS16021.1"; exon_status "KNOWN"; level "2"; protein_id "ENSMUSP00000067305.3"; source "HAVANA"; tag "CCDS";
chr2	HAVANA	exon	48899594	48903269	.	+	.	gene_id "ENSMUSG00000052155.5"; transcript_id "ENSMUST00000063886.3"; gene_type "protein_coding"; gene_status "KNOWN"; gene_name "Acvr2a"; transcript_type "protein_coding"; transcript_status "KNOWN"; transcript_name "Acvr2a-201"; exon_number "11"; exon_id "ENSMUSE00000837469.1"; talon_gene "4500"; talon_transcript "11753"; talon_exon "61691"; ccdsid "CCDS16021.1"; exon_status "KNOWN"; level "2"; protein_id "ENSMUSP00000067305.3"; source "HAVANA"; tag "CCDS";
chr2	HAVANA	gene	48901617	48949234	.	-	.	gene_id "ENSMUSG00000026761.12"; gene_name "Orc4"; gene_status "KNOWN"; gene_type "protein_coding"; talon_gene "4501"; havana_gene "OTTMUSG00000012397.3"; level "2";
chr2	TALON	transcript	48901617	48950039	.	-	.	gene_id "ENSMUSG00000026761.12"; transcript_id "ENCODEMT000402479"; gene_name "Orc4"; gene_status "KNOWN"; gene_type "protein_coding"; transcript_status "NOVEL"; transcript_name "ENCODEMT000402479"; talon_gene "4501"; talon_transcript "402479"; NIC_transcript "TRUE";
chr2	HAVANA	exon	48949958	48950039	.	-	.	gene_id "ENSMUSG00000026761.12"; transcript_id "ENCODEMT000402479"; gene_type "protein_coding"; gene_status "KNOWN"; gene_name "Orc4"; transcript_status "NOVEL"; transcript_name "ENCODEMT000402479"; exon_number "1"; exon_id "ENSMUSE00000805684.1"; talon_gene "4501"; talon_transcript "402479"; talon_exon "61737"; exon_status "KNOWN"; level "2"; protein_id "ENSMUSP00000119274.1"; source "HAVANA"; tag "cds_end_NF";
chr2	HAVANA	exon	48940333	48940400	.	-	.	gene_id "ENSMUSG00000026761.12"; transcript_id "ENCODEMT000402479"; gene_type "protein_coding"; gene_status "KNOWN"; gene_name "Orc4"; transcript_status "NOVEL"; transcript_name "ENCODEMT000402479"; exon_number "2"; exon_id "ENSMUSE00001277378.1"; talon_gene "4501"; talon_transcript "402479"; talon_exon "61697"; ccdsid "CCDS16022.1"; exon_status "KNOWN"; level "2"; protein_id "ENSMUSP00000028098.4"; source "HAVANA"; tag "CCDS";
chr2	HAVANA	exon	48937452	48937528	.	-	.	gene_id "ENSMUSG00000026761.12"; transcript_id "ENCODEMT000402479"; gene_type "protein_coding"; gene_status "KNOWN"; gene_name "Orc4"; transcript_status "NOVEL"; transcript_name "ENCODEMT000402479"; exon_number "3"; exon_id "ENSMUSE00001240850.1"; talon_gene "4501"; talon_transcript "402479"; talon_exon "61699"; ccdsid "CCDS16022.1"; exon_status "KNOWN"; level "2"; protein_id "ENSMUSP00000028098.4"; source "HAVANA"; tag "CCDS";
chr2	HAVANA	exon	48936772	48936862	.	-	.	gene_id "ENSMUSG00000026761.12"; transcript_id "ENCODEMT000402479"; gene_type "protein_coding"; gene_status "KNOWN"; gene_name "Orc4"; transcript_status "NOVEL"; transcript_name "ENCODEMT000402479"; exon_number "4"; exon_id "ENSMUSE00001210957.1"; talon_gene "4501"; talon_transcript "402479"; talon_exon "61701"; ccdsid "CCDS16022.1"; exon_status "KNOWN"; level "2"; protein_id "ENSMUSP00000028098.4"; source "HAVANA"; tag "CCDS";
chr2	HAVANA	exon	48933550	48933622	.	-	.	gene_id "ENSMUSG00000026761.12"; transcript_id "ENCODEMT000402479"; gene_type "protein_coding"; gene_status "KNOWN"; gene_name "Orc4"; transcript_status "NOVEL"; transcript_name "ENCODEMT000402479"; exon_number "5"; exon_id "ENSMUSE00001263696.1"; talon_gene "4501"; talon_transcript "402479"; talon_exon "61703"; ccdsid "CCDS16022.1"; exon_status "KNOWN"; level "2"; protein_id "ENSMUSP00000028098.4"; source "HAVANA"; tag "CCDS";
chr2	HAVANA	exon	48933080	48933165	.	-	.	gene_id "ENSMUSG00000026761.12"; transcript_id "ENCODEMT000402479"; gene_type "protein_coding"; gene_status "KNOWN"; gene_name "Orc4"; transcript_status "NOVEL"; transcript_name "ENCODEMT000402479"; exon_number "6"; exon_id "ENSMUSE00001215506.1"; talon_gene "4501"; talon_transcript "402479"; talon_exon "61705"; ccdsid "CCDS16022.1"; exon_status "KNOWN"; level "2"; protein_id "ENSMUSP00000028098.4"; source "HAVANA"; tag "CCDS";
chr2	HAVANA	exon	48929681	48929729	.	-	.	gene_id "ENSMUSG00000026761.12"; transcript_id "ENCODEMT000402479"; gene_type "protein_coding"; gene_status "KNOWN"; gene_name "Orc4"; transcript_status "NOVEL"; transcript_name "ENCODEMT000402479"; exon_number "7"; exon_id "ENSMUSE00001236045.1"; talon_gene "4501"; talon_transcript "402479"; talon_exon "61707"; ccdsid "CCDS16022.1"; exon_status "KNOWN"; level "2"; protein_id "ENSMUSP00000028098.4"; source "HAVANA"; tag "CCDS";
chr2	HAVANA	exon	48927096	48927247	.	-	.	gene_id "ENSMUSG00000026761.12"; transcript_id "ENCODEMT000402479"; gene_type "protein_coding"; gene_status "KNOWN"; gene_name "Orc4"; transcript_status "NOVEL"; transcript_name "ENCODEMT000402479"; exon_number "8"; exon_id "ENSMUSE00001219866.1"; talon_gene "4501"; talon_transcript "402479"; talon_exon "61709"; ccdsid "CCDS16022.1"; exon_status "KNOWN"; level "2"; protein_id "ENSMUSP00000028098.4"; source "HAVANA"; tag "CCDS";
chr2	HAVANA	exon	48917165	48917338	.	-	.	gene_id "ENSMUSG00000026761.12"; transcript_id "ENCODEMT000402479"; gene_type "protein_coding"; gene_status "KNOWN"; gene_name "Orc4"; transcript_status "NOVEL"; transcript_name "ENCODEMT000402479"; exon_number "9"; exon_id "ENSMUSE00001250060.1"; talon_gene "4501"; talon_transcript "402479"; talon_exon "61711"; ccdsid "CCDS16022.1"; exon_status "KNOWN"; level "2"; protein_id "ENSMUSP00000028098.4"; source "HAVANA"; tag "CCDS";
chr2	HAVANA	exon	48912562	48912648	.	-	.	gene_id "ENSMUSG00000026761.12"; transcript_id "ENCODEMT000402479"; gene_type "protein_coding"; gene_status "KNOWN"; gene_name "Orc4"; transcript_status "NOVEL"; transcript_name "ENCODEMT000402479"; exon_number "10"; exon_id "ENSMUSE00001266842.1"; talon_gene "4501"; talon_transcript "402479"; talon_exon "61713"; ccdsid "CCDS16022.1"; exon_status "KNOWN"; level "2"; protein_id "ENSMUSP00000028098.4"; source "HAVANA"; tag "CCDS";
chr2	HAVANA	exon	48910186	48910294	.	-	.	gene_id "ENSMUSG00000026761.12"; transcript_id "ENCODEMT000402479"; gene_type "protein_coding"; gene_status "KNOWN"; gene_name "Orc4"; transcript_status "NOVEL"; transcript_name "ENCODEMT000402479"; exon_number "11"; exon_id "ENSMUSE00000162474.1"; talon_gene "4501"; talon_transcript "402479"; talon_exon "61715"; ccdsid "CCDS16022.1"; exon_status "KNOWN"; level "2"; protein_id "ENSMUSP00000028098.4"; source "HAVANA"; tag "CCDS";
chr2	HAVANA	exon	48909419	48909514	.	-	.	gene_id "ENSMUSG00000026761.12"; transcript_id "ENCODEMT000402479"; gene_type "protein_coding"; gene_status "KNOWN"; gene_name "Orc4"; transcript_status "NOVEL"; transcript_name "ENCODEMT000402479"; exon_number "12"; exon_id "ENSMUSE00001278302.1"; talon_gene "4501"; talon_transcript "402479"; talon_exon "61717"; ccdsid "CCDS16022.1"; exon_status "KNOWN"; level "2"; protein_id "ENSMUSP00000028098.4"; source "HAVANA"; tag "CCDS";
chr2	HAVANA	exon	48909266	48909333	.	-	.	gene_id "ENSMUSG00000026761.12"; transcript_id "ENCODEMT000402479"; gene_type "protein_coding"; gene_status "KNOWN"; gene_name "Orc4"; transcript_status "NOVEL"; transcript_name "ENCODEMT000402479"; exon_number "13"; exon_id "ENSMUSE00001238634.1"; talon_gene "4501"; talon_transcript "402479"; talon_exon "61719"; ccdsid "CCDS16022.1"; exon_status "KNOWN"; level "2"; protein_id "ENSMUSP00000028098.4"; source "HAVANA"; tag "CCDS";
chr2	TALON	exon	48901617	48905599	.	-	.	gene_id "ENSMUSG00000026761.12"; transcript_id "ENCODEMT000402479"; gene_type "protein_coding"; gene_status "KNOWN"; gene_name "Orc4"; transcript_status "NOVEL"; transcript_name "ENCODEMT000402479"; exon_number "14"; exon_id "1029491"; talon_gene "4501"; talon_transcript "402479"; talon_exon "1029491"; exon_status "NOVEL";
chr2	TALON	transcript	48901617	48949276	.	-	.	gene_id "ENSMUSG00000026761.12"; transcript_id "ENCODEMT000402483"; gene_name "Orc4"; gene_status "KNOWN"; gene_type "protein_coding"; transcript_status "NOVEL"; transcript_name "ENCODEMT000402483"; talon_gene "4501"; talon_transcript "402483"; NIC_transcript "TRUE";
chr2	HAVANA	exon	48949117	48949276	.	-	.	gene_id "ENSMUSG00000026761.12"; transcript_id "ENCODEMT000402483"; gene_type "protein_coding"; gene_status "KNOWN"; gene_name "Orc4"; transcript_status "NOVEL"; transcript_name "ENCODEMT000402483"; exon_number "1"; exon_id "ENSMUSE00000693138.2"; talon_gene "4501"; talon_transcript "402483"; talon_exon "61695"; ccdsid "CCDS16022.1"; exon_status "KNOWN"; level "2"; protein_id "ENSMUSP00000028098.4"; source "HAVANA"; tag "CCDS";
chr2	HAVANA	exon	48940333	48940400	.	-	.	gene_id "ENSMUSG00000026761.12"; transcript_id "ENCODEMT000402483"; gene_type "protein_coding"; gene_status "KNOWN"; gene_name "Orc4"; transcript_status "NOVEL"; transcript_name "ENCODEMT000402483"; exon_number "2"; exon_id "ENSMUSE00001277378.1"; talon_gene "4501"; talon_transcript "402483"; talon_exon "61697"; ccdsid "CCDS16022.1"; exon_status "KNOWN"; level "2"; protein_id "ENSMUSP00000028098.4"; source "HAVANA"; tag "CCDS";
chr2	HAVANA	exon	48937452	48937528	.	-	.	gene_id "ENSMUSG00000026761.12"; transcript_id "ENCODEMT000402483"; gene_type "protein_coding"; gene_status "KNOWN"; gene_name "Orc4"; transcript_status "NOVEL"; transcript_name "ENCODEMT000402483"; exon_number "3"; exon_id "ENSMUSE00001240850.1"; talon_gene "4501"; talon_transcript "402483"; talon_exon "61699"; ccdsid "CCDS16022.1"; exon_status "KNOWN"; level "2"; protein_id "ENSMUSP00000028098.4"; source "HAVANA"; tag "CCDS";
chr2	HAVANA	exon	48936772	48936862	.	-	.	gene_id "ENSMUSG00000026761.12"; transcript_id "ENCODEMT000402483"; gene_type "protein_coding"; gene_status "KNOWN"; gene_name "Orc4"; transcript_status "NOVEL"; transcript_name "ENCODEMT000402483"; exon_number "4"; exon_id "ENSMUSE00001210957.1"; talon_gene "4501"; talon_transcript "402483"; talon_exon "61701"; ccdsid "CCDS16022.1"; exon_status "KNOWN"; level "2"; protein_id "ENSMUSP00000028098.4"; source "HAVANA"; tag "CCDS";
chr2	HAVANA	exon	48933550	48933622	.	-	.	gene_id "ENSMUSG00000026761.12"; transcript_id "ENCODEMT000402483"; gene_type "protein_coding"; gene_status "KNOWN"; gene_name "Orc4"; transcript_status "NOVEL"; transcript_name "ENCODEMT000402483"; exon_number "5"; exon_id "ENSMUSE00001263696.1"; talon_gene "4501"; talon_transcript "402483"; talon_exon "61703"; ccdsid "CCDS16022.1"; exon_status "KNOWN"; level "2"; protein_id "ENSMUSP00000028098.4"; source "HAVANA"; tag "CCDS";
chr2	HAVANA	exon	48933080	48933165	.	-	.	gene_id "ENSMUSG00000026761.12"; transcript_id "ENCODEMT000402483"; gene_type "protein_coding"; gene_status "KNOWN"; gene_name "Orc4"; transcript_status "NOVEL"; transcript_name "ENCODEMT000402483"; exon_number "6"; exon_id "ENSMUSE00001215506.1"; talon_gene "4501"; talon_transcript "402483"; talon_exon "61705"; ccdsid "CCDS16022.1"; exon_status "KNOWN"; level "2"; protein_id "ENSMUSP00000028098.4"; source "HAVANA"; tag "CCDS";
chr2	HAVANA	exon	48929681	48929729	.	-	.	gene_id "ENSMUSG00000026761.12"; transcript_id "ENCODEMT000402483"; gene_type "protein_coding"; gene_status "KNOWN"; gene_name "Orc4"; transcript_status "NOVEL"; transcript_name "ENCODEMT000402483"; exon_number "7"; exon_id "ENSMUSE00001236045.1"; talon_gene "4501"; talon_transcript "402483"; talon_exon "61707"; ccdsid "CCDS16022.1"; exon_status "KNOWN"; level "2"; protein_id "ENSMUSP00000028098.4"; source "HAVANA"; tag "CCDS";
chr2	HAVANA	exon	48927096	48927247	.	-	.	gene_id "ENSMUSG00000026761.12"; transcript_id "ENCODEMT000402483"; gene_type "protein_coding"; gene_status "KNOWN"; gene_name "Orc4"; transcript_status "NOVEL"; transcript_name "ENCODEMT000402483"; exon_number "8"; exon_id "ENSMUSE00001219866.1"; talon_gene "4501"; talon_transcript "402483"; talon_exon "61709"; ccdsid "CCDS16022.1"; exon_status "KNOWN"; level "2"; protein_id "ENSMUSP00000028098.4"; source "HAVANA"; tag "CCDS";
chr2	HAVANA	exon	48917165	48917338	.	-	.	gene_id "ENSMUSG00000026761.12"; transcript_id "ENCODEMT000402483"; gene_type "protein_coding"; gene_status "KNOWN"; gene_name "Orc4"; transcript_status "NOVEL"; transcript_name "ENCODEMT000402483"; exon_number "9"; exon_id "ENSMUSE00001250060.1"; talon_gene "4501"; talon_transcript "402483"; talon_exon "61711"; ccdsid "CCDS16022.1"; exon_status "KNOWN"; level "2"; protein_id "ENSMUSP00000028098.4"; source "HAVANA"; tag "CCDS";
chr2	HAVANA	exon	48912562	48912648	.	-	.	gene_id "ENSMUSG00000026761.12"; transcript_id "ENCODEMT000402483"; gene_type "protein_coding"; gene_status "KNOWN"; gene_name "Orc4"; transcript_status "NOVEL"; transcript_name "ENCODEMT000402483"; exon_number "10"; exon_id "ENSMUSE00001266842.1"; talon_gene "4501"; talon_transcript "402483"; talon_exon "61713"; ccdsid "CCDS16022.1"; exon_status "KNOWN"; level "2"; protein_id "ENSMUSP00000028098.4"; source "HAVANA"; tag "CCDS";
chr2	HAVANA	exon	48910186	48910245	.	-	.	gene_id "ENSMUSG00000026761.12"; transcript_id "ENCODEMT000402483"; gene_type "protein_coding"; gene_status "KNOWN"; gene_name "Orc4"; transcript_status "NOVEL"; transcript_name "ENCODEMT000402483"; exon_number "11"; exon_id "ENSMUSE00000814436.1"; talon_gene "4501"; talon_transcript "402483"; talon_exon "61733"; exon_status "KNOWN"; level "2"; source "HAVANA";
chr2	HAVANA	exon	48909419	48909514	.	-	.	gene_id "ENSMUSG00000026761.12"; transcript_id "ENCODEMT000402483"; gene_type "protein_coding"; gene_status "KNOWN"; gene_name "Orc4"; transcript_status "NOVEL"; transcript_name "ENCODEMT000402483"; exon_number "12"; exon_id "ENSMUSE00001278302.1"; talon_gene "4501"; talon_transcript "402483"; talon_exon "61717"; ccdsid "CCDS16022.1"; exon_status "KNOWN"; level "2"; protein_id "ENSMUSP00000028098.4"; source "HAVANA"; tag "CCDS";
chr2	HAVANA	exon	48909266	48909333	.	-	.	gene_id "ENSMUSG00000026761.12"; transcript_id "ENCODEMT000402483"; gene_type "protein_coding"; gene_status "KNOWN"; gene_name "Orc4"; transcript_status "NOVEL"; transcript_name "ENCODEMT000402483"; exon_number "13"; exon_id "ENSMUSE00001238634.1"; talon_gene "4501"; talon_transcript "402483"; talon_exon "61719"; ccdsid "CCDS16022.1"; exon_status "KNOWN"; level "2"; protein_id "ENSMUSP00000028098.4"; source "HAVANA"; tag "CCDS";
chr2	TALON	exon	48901617	48905599	.	-	.	gene_id "ENSMUSG00000026761.12"; transcript_id "ENCODEMT000402483"; gene_type "protein_coding"; gene_status "KNOWN"; gene_name "Orc4"; transcript_status "NOVEL"; transcript_name "ENCODEMT000402483"; exon_number "14"; exon_id "1029491"; talon_gene "4501"; talon_transcript "402483"; talon_exon "1029491"; exon_status "NOVEL";
chr2	HAVANA	transcript	48902824	48949276	.	-	.	gene_id "ENSMUSG00000026761.12"; transcript_id "ENSMUST00000028098.10"; gene_name "Orc4"; gene_status "KNOWN"; gene_type "protein_coding"; transcript_type "protein_coding"; transcript_status "KNOWN"; transcript_name "Orc4-201"; talon_gene "4501"; talon_transcript "11755"; ccdsid "CCDS16022.1"; havana_transcript "OTTMUST00000029500.2"; level "2"; protein_id "ENSMUSP00000028098.4"; source "HAVANA"; tag "CCDS"; transcript_support_level "1";
chr2	HAVANA	exon	48949117	48949276	.	-	.	gene_id "ENSMUSG00000026761.12"; transcript_id "ENSMUST00000028098.10"; gene_type "protein_coding"; gene_status "KNOWN"; gene_name "Orc4"; transcript_type "protein_coding"; transcript_status "KNOWN"; transcript_name "Orc4-201"; exon_number "1"; exon_id "ENSMUSE00000693138.2"; talon_gene "4501"; talon_transcript "11755"; talon_exon "61695"; ccdsid "CCDS16022.1"; exon_status "KNOWN"; level "2"; protein_id "ENSMUSP00000028098.4"; source "HAVANA"; tag "CCDS";
chr2	HAVANA	exon	48940333	48940400	.	-	.	gene_id "ENSMUSG00000026761.12"; transcript_id "ENSMUST00000028098.10"; gene_type "protein_coding"; gene_status "KNOWN"; gene_name "Orc4"; transcript_type "protein_coding"; transcript_status "KNOWN"; transcript_name "Orc4-201"; exon_number "2"; exon_id "ENSMUSE00001277378.1"; talon_gene "4501"; talon_transcript "11755"; talon_exon "61697"; ccdsid "CCDS16022.1"; exon_status "KNOWN"; level "2"; protein_id "ENSMUSP00000028098.4"; source "HAVANA"; tag "CCDS";
chr2	HAVANA	exon	48937452	48937528	.	-	.	gene_id "ENSMUSG00000026761.12"; transcript_id "ENSMUST00000028098.10"; gene_type "protein_coding"; gene_status "KNOWN"; gene_name "Orc4"; transcript_type "protein_coding"; transcript_status "KNOWN"; transcript_name "Orc4-201"; exon_number "3"; exon_id "ENSMUSE00001240850.1"; talon_gene "4501"; talon_transcript "11755"; talon_exon "61699"; ccdsid "CCDS16022.1"; exon_status "KNOWN"; level "2"; protein_id "ENSMUSP00000028098.4"; source "HAVANA"; tag "CCDS";
chr2	HAVANA	exon	48936772	48936862	.	-	.	gene_id "ENSMUSG00000026761.12"; transcript_id "ENSMUST00000028098.10"; gene_type "protein_coding"; gene_status "KNOWN"; gene_name "Orc4"; transcript_type "protein_coding"; transcript_status "KNOWN"; transcript_name "Orc4-201"; exon_number "4"; exon_id "ENSMUSE00001210957.1"; talon_gene "4501"; talon_transcript "11755"; talon_exon "61701"; ccdsid "CCDS16022.1"; exon_status "KNOWN"; level "2"; protein_id "ENSMUSP00000028098.4"; source "HAVANA"; tag "CCDS";
chr2	HAVANA	exon	48933550	48933622	.	-	.	gene_id "ENSMUSG00000026761.12"; transcript_id "ENSMUST00000028098.10"; gene_type "protein_coding"; gene_status "KNOWN"; gene_name "Orc4"; transcript_type "protein_coding"; transcript_status "KNOWN"; transcript_name "Orc4-201"; exon_number "5"; exon_id "ENSMUSE00001263696.1"; talon_gene "4501"; talon_transcript "11755"; talon_exon "61703"; ccdsid "CCDS16022.1"; exon_status "KNOWN"; level "2"; protein_id "ENSMUSP00000028098.4"; source "HAVANA"; tag "CCDS";
chr2	HAVANA	exon	48933080	48933165	.	-	.	gene_id "ENSMUSG00000026761.12"; transcript_id "ENSMUST00000028098.10"; gene_type "protein_coding"; gene_status "KNOWN"; gene_name "Orc4"; transcript_type "protein_coding"; transcript_status "KNOWN"; transcript_name "Orc4-201"; exon_number "6"; exon_id "ENSMUSE00001215506.1"; talon_gene "4501"; talon_transcript "11755"; talon_exon "61705"; ccdsid "CCDS16022.1"; exon_status "KNOWN"; level "2"; protein_id "ENSMUSP00000028098.4"; source "HAVANA"; tag "CCDS";
chr2	HAVANA	exon	48929681	48929729	.	-	.	gene_id "ENSMUSG00000026761.12"; transcript_id "ENSMUST00000028098.10"; gene_type "protein_coding"; gene_status "KNOWN"; gene_name "Orc4"; transcript_type "protein_coding"; transcript_status "KNOWN"; transcript_name "Orc4-201"; exon_number "7"; exon_id "ENSMUSE00001236045.1"; talon_gene "4501"; talon_transcript "11755"; talon_exon "61707"; ccdsid "CCDS16022.1"; exon_status "KNOWN"; level "2"; protein_id "ENSMUSP00000028098.4"; source "HAVANA"; tag "CCDS";
chr2	HAVANA	exon	48927096	48927247	.	-	.	gene_id "ENSMUSG00000026761.12"; transcript_id "ENSMUST00000028098.10"; gene_type "protein_coding"; gene_status "KNOWN"; gene_name "Orc4"; transcript_type "protein_coding"; transcript_status "KNOWN"; transcript_name "Orc4-201"; exon_number "8"; exon_id "ENSMUSE00001219866.1"; talon_gene "4501"; talon_transcript "11755"; talon_exon "61709"; ccdsid "CCDS16022.1"; exon_status "KNOWN"; level "2"; protein_id "ENSMUSP00000028098.4"; source "HAVANA"; tag "CCDS";
chr2	HAVANA	exon	48917165	48917338	.	-	.	gene_id "ENSMUSG00000026761.12"; transcript_id "ENSMUST00000028098.10"; gene_type "protein_coding"; gene_status "KNOWN"; gene_name "Orc4"; transcript_type "protein_coding"; transcript_status "KNOWN"; transcript_name "Orc4-201"; exon_number "9"; exon_id "ENSMUSE00001250060.1"; talon_gene "4501"; talon_transcript "11755"; talon_exon "61711"; ccdsid "CCDS16022.1"; exon_status "KNOWN"; level "2"; protein_id "ENSMUSP00000028098.4"; source "HAVANA"; tag "CCDS";
chr2	HAVANA	exon	48912562	48912648	.	-	.	gene_id "ENSMUSG00000026761.12"; transcript_id "ENSMUST00000028098.10"; gene_type "protein_coding"; gene_status "KNOWN"; gene_name "Orc4"; transcript_type "protein_coding"; transcript_status "KNOWN"; transcript_name "Orc4-201"; exon_number "10"; exon_id "ENSMUSE00001266842.1"; talon_gene "4501"; talon_transcript "11755"; talon_exon "61713"; ccdsid "CCDS16022.1"; exon_status "KNOWN"; level "2"; protein_id "ENSMUSP00000028098.4"; source "HAVANA"; tag "CCDS";
chr2	HAVANA	exon	48910186	48910294	.	-	.	gene_id "ENSMUSG00000026761.12"; transcript_id "ENSMUST00000028098.10"; gene_type "protein_coding"; gene_status "KNOWN"; gene_name "Orc4"; transcript_type "protein_coding"; transcript_status "KNOWN"; transcript_name "Orc4-201"; exon_number "11"; exon_id "ENSMUSE00000162474.1"; talon_gene "4501"; talon_transcript "11755"; talon_exon "61715"; ccdsid "CCDS16022.1"; exon_status "KNOWN"; level "2"; protein_id "ENSMUSP00000028098.4"; source "HAVANA"; tag "CCDS";
chr2	HAVANA	exon	48909419	48909514	.	-	.	gene_id "ENSMUSG00000026761.12"; transcript_id "ENSMUST00000028098.10"; gene_type "protein_coding"; gene_status "KNOWN"; gene_name "Orc4"; transcript_type "protein_coding"; transcript_status "KNOWN"; transcript_name "Orc4-201"; exon_number "12"; exon_id "ENSMUSE00001278302.1"; talon_gene "4501"; talon_transcript "11755"; talon_exon "61717"; ccdsid "CCDS16022.1"; exon_status "KNOWN"; level "2"; protein_id "ENSMUSP00000028098.4"; source "HAVANA"; tag "CCDS";
chr2	HAVANA	exon	48909266	48909333	.	-	.	gene_id "ENSMUSG00000026761.12"; transcript_id "ENSMUST00000028098.10"; gene_type "protein_coding"; gene_status "KNOWN"; gene_name "Orc4"; transcript_type "protein_coding"; transcript_status "KNOWN"; transcript_name "Orc4-201"; exon_number "13"; exon_id "ENSMUSE00001238634.1"; talon_gene "4501"; talon_transcript "11755"; talon_exon "61719"; ccdsid "CCDS16022.1"; exon_status "KNOWN"; level "2"; protein_id "ENSMUSP00000028098.4"; source "HAVANA"; tag "CCDS";
chr2	HAVANA	exon	48902824	48905599	.	-	.	gene_id "ENSMUSG00000026761.12"; transcript_id "ENSMUST00000028098.10"; gene_type "protein_coding"; gene_status "KNOWN"; gene_name "Orc4"; transcript_type "protein_coding"; transcript_status "KNOWN"; transcript_name "Orc4-201"; exon_number "14"; exon_id "ENSMUSE00000162465.4"; talon_gene "4501"; talon_transcript "11755"; talon_exon "61721"; ccdsid "CCDS16022.1"; exon_status "KNOWN"; level "2"; protein_id "ENSMUSP00000028098.4"; source "HAVANA"; tag "CCDS";
chr2	TALON	transcript	48902824	48949231	.	-	.	gene_id "ENSMUSG00000026761.12"; transcript_id "ENCODEMT000402492"; gene_name "Orc4"; gene_status "KNOWN"; gene_type "protein_coding"; transcript_status "NOVEL"; transcript_name "ENCODEMT000402492"; talon_gene "4501"; talon_transcript "402492"; NIC_transcript "TRUE";
chr2	TALON	exon	48949094	48949231	.	-	.	gene_id "ENSMUSG00000026761.12"; transcript_id "ENCODEMT000402492"; gene_type "protein_coding"; gene_status "KNOWN"; gene_name "Orc4"; transcript_status "NOVEL"; transcript_name "ENCODEMT000402492"; exon_number "1"; exon_id "1029514"; talon_gene "4501"; talon_transcript "402492"; talon_exon "1029514"; exon_status "NOVEL";
chr2	HAVANA	exon	48940333	48940400	.	-	.	gene_id "ENSMUSG00000026761.12"; transcript_id "ENCODEMT000402492"; gene_type "protein_coding"; gene_status "KNOWN"; gene_name "Orc4"; transcript_status "NOVEL"; transcript_name "ENCODEMT000402492"; exon_number "2"; exon_id "ENSMUSE00001277378.1"; talon_gene "4501"; talon_transcript "402492"; talon_exon "61697"; ccdsid "CCDS16022.1"; exon_status "KNOWN"; level "2"; protein_id "ENSMUSP00000028098.4"; source "HAVANA"; tag "CCDS";
chr2	HAVANA	exon	48937452	48937528	.	-	.	gene_id "ENSMUSG00000026761.12"; transcript_id "ENCODEMT000402492"; gene_type "protein_coding"; gene_status "KNOWN"; gene_name "Orc4"; transcript_status "NOVEL"; transcript_name "ENCODEMT000402492"; exon_number "3"; exon_id "ENSMUSE00001240850.1"; talon_gene "4501"; talon_transcript "402492"; talon_exon "61699"; ccdsid "CCDS16022.1"; exon_status "KNOWN"; level "2"; protein_id "ENSMUSP00000028098.4"; source "HAVANA"; tag "CCDS";
chr2	HAVANA	exon	48936772	48936862	.	-	.	gene_id "ENSMUSG00000026761.12"; transcript_id "ENCODEMT000402492"; gene_type "protein_coding"; gene_status "KNOWN"; gene_name "Orc4"; transcript_status "NOVEL"; transcript_name "ENCODEMT000402492"; exon_number "4"; exon_id "ENSMUSE00001210957.1"; talon_gene "4501"; talon_transcript "402492"; talon_exon "61701"; ccdsid "CCDS16022.1"; exon_status "KNOWN"; level "2"; protein_id "ENSMUSP00000028098.4"; source "HAVANA"; tag "CCDS";
chr2	HAVANA	exon	48933550	48933622	.	-	.	gene_id "ENSMUSG00000026761.12"; transcript_id "ENCODEMT000402492"; gene_type "protein_coding"; gene_status "KNOWN"; gene_name "Orc4"; transcript_status "NOVEL"; transcript_name "ENCODEMT000402492"; exon_number "5"; exon_id "ENSMUSE00001263696.1"; talon_gene "4501"; talon_transcript "402492"; talon_exon "61703"; ccdsid "CCDS16022.1"; exon_status "KNOWN"; level "2"; protein_id "ENSMUSP00000028098.4"; source "HAVANA"; tag "CCDS";
chr2	HAVANA	exon	48933080	48933165	.	-	.	gene_id "ENSMUSG00000026761.12"; transcript_id "ENCODEMT000402492"; gene_type "protein_coding"; gene_status "KNOWN"; gene_name "Orc4"; transcript_status "NOVEL"; transcript_name "ENCODEMT000402492"; exon_number "6"; exon_id "ENSMUSE00001215506.1"; talon_gene "4501"; talon_transcript "402492"; talon_exon "61705"; ccdsid "CCDS16022.1"; exon_status "KNOWN"; level "2"; protein_id "ENSMUSP00000028098.4"; source "HAVANA"; tag "CCDS";
chr2	HAVANA	exon	48929681	48929729	.	-	.	gene_id "ENSMUSG00000026761.12"; transcript_id "ENCODEMT000402492"; gene_type "protein_coding"; gene_status "KNOWN"; gene_name "Orc4"; transcript_status "NOVEL"; transcript_name "ENCODEMT000402492"; exon_number "7"; exon_id "ENSMUSE00001236045.1"; talon_gene "4501"; talon_transcript "402492"; talon_exon "61707"; ccdsid "CCDS16022.1"; exon_status "KNOWN"; level "2"; protein_id "ENSMUSP00000028098.4"; source "HAVANA"; tag "CCDS";
chr2	HAVANA	exon	48927096	48927247	.	-	.	gene_id "ENSMUSG00000026761.12"; transcript_id "ENCODEMT000402492"; gene_type "protein_coding"; gene_status "KNOWN"; gene_name "Orc4"; transcript_status "NOVEL"; transcript_name "ENCODEMT000402492"; exon_number "8"; exon_id "ENSMUSE00001219866.1"; talon_gene "4501"; talon_transcript "402492"; talon_exon "61709"; ccdsid "CCDS16022.1"; exon_status "KNOWN"; level "2"; protein_id "ENSMUSP00000028098.4"; source "HAVANA"; tag "CCDS";
chr2	HAVANA	exon	48917165	48917338	.	-	.	gene_id "ENSMUSG00000026761.12"; transcript_id "ENCODEMT000402492"; gene_type "protein_coding"; gene_status "KNOWN"; gene_name "Orc4"; transcript_status "NOVEL"; transcript_name "ENCODEMT000402492"; exon_number "9"; exon_id "ENSMUSE00001250060.1"; talon_gene "4501"; talon_transcript "402492"; talon_exon "61711"; ccdsid "CCDS16022.1"; exon_status "KNOWN"; level "2"; protein_id "ENSMUSP00000028098.4"; source "HAVANA"; tag "CCDS";
chr2	HAVANA	exon	48912562	48912648	.	-	.	gene_id "ENSMUSG00000026761.12"; transcript_id "ENCODEMT000402492"; gene_type "protein_coding"; gene_status "KNOWN"; gene_name "Orc4"; transcript_status "NOVEL"; transcript_name "ENCODEMT000402492"; exon_number "10"; exon_id "ENSMUSE00001266842.1"; talon_gene "4501"; talon_transcript "402492"; talon_exon "61713"; ccdsid "CCDS16022.1"; exon_status "KNOWN"; level "2"; protein_id "ENSMUSP00000028098.4"; source "HAVANA"; tag "CCDS";
chr2	HAVANA	exon	48910186	48910294	.	-	.	gene_id "ENSMUSG00000026761.12"; transcript_id "ENCODEMT000402492"; gene_type "protein_coding"; gene_status "KNOWN"; gene_name "Orc4"; transcript_status "NOVEL"; transcript_name "ENCODEMT000402492"; exon_number "11"; exon_id "ENSMUSE00000162474.1"; talon_gene "4501"; talon_transcript "402492"; talon_exon "61715"; ccdsid "CCDS16022.1"; exon_status "KNOWN"; level "2"; protein_id "ENSMUSP00000028098.4"; source "HAVANA"; tag "CCDS";
chr2	HAVANA	exon	48909419	48909514	.	-	.	gene_id "ENSMUSG00000026761.12"; transcript_id "ENCODEMT000402492"; gene_type "protein_coding"; gene_status "KNOWN"; gene_name "Orc4"; transcript_status "NOVEL"; transcript_name "ENCODEMT000402492"; exon_number "12"; exon_id "ENSMUSE00001278302.1"; talon_gene "4501"; talon_transcript "402492"; talon_exon "61717"; ccdsid "CCDS16022.1"; exon_status "KNOWN"; level "2"; protein_id "ENSMUSP00000028098.4"; source "HAVANA"; tag "CCDS";
chr2	HAVANA	exon	48909266	48909333	.	-	.	gene_id "ENSMUSG00000026761.12"; transcript_id "ENCODEMT000402492"; gene_type "protein_coding"; gene_status "KNOWN"; gene_name "Orc4"; transcript_status "NOVEL"; transcript_name "ENCODEMT000402492"; exon_number "13"; exon_id "ENSMUSE00001238634.1"; talon_gene "4501"; talon_transcript "402492"; talon_exon "61719"; ccdsid "CCDS16022.1"; exon_status "KNOWN"; level "2"; protein_id "ENSMUSP00000028098.4"; source "HAVANA"; tag "CCDS";
chr2	HAVANA	exon	48902824	48905599	.	-	.	gene_id "ENSMUSG00000026761.12"; transcript_id "ENCODEMT000402492"; gene_type "protein_coding"; gene_status "KNOWN"; gene_name "Orc4"; transcript_status "NOVEL"; transcript_name "ENCODEMT000402492"; exon_number "14"; exon_id "ENSMUSE00000162465.4"; talon_gene "4501"; talon_transcript "402492"; talon_exon "61721"; ccdsid "CCDS16022.1"; exon_status "KNOWN"; level "2"; protein_id "ENSMUSP00000028098.4"; source "HAVANA"; tag "CCDS";
chr2	HAVANA	transcript	48905316	48949231	.	-	.	gene_id "ENSMUSG00000026761.12"; transcript_id "ENSMUST00000154784.7"; gene_name "Orc4"; gene_status "KNOWN"; gene_type "protein_coding"; transcript_type "processed_transcript"; transcript_status "KNOWN"; transcript_name "Orc4-212"; talon_gene "4501"; talon_transcript "11757"; havana_transcript "OTTMUST00000029616.1"; level "2"; source "HAVANA"; transcript_support_level "1";
chr2	HAVANA	exon	48949117	48949231	.	-	.	gene_id "ENSMUSG00000026761.12"; transcript_id "ENSMUST00000154784.7"; gene_type "protein_coding"; gene_status "KNOWN"; gene_name "Orc4"; transcript_type "processed_transcript"; transcript_status "KNOWN"; transcript_name "Orc4-212"; exon_number "1"; exon_id "ENSMUSE00000817694.1"; talon_gene "4501"; talon_transcript "11757"; talon_exon "61725"; exon_status "KNOWN"; level "2"; source "HAVANA";
chr2	HAVANA	exon	48940333	48940400	.	-	.	gene_id "ENSMUSG00000026761.12"; transcript_id "ENSMUST00000154784.7"; gene_type "protein_coding"; gene_status "KNOWN"; gene_name "Orc4"; transcript_type "processed_transcript"; transcript_status "KNOWN"; transcript_name "Orc4-212"; exon_number "2"; exon_id "ENSMUSE00001277378.1"; talon_gene "4501"; talon_transcript "11757"; talon_exon "61697"; ccdsid "CCDS16022.1"; exon_status "KNOWN"; level "2"; protein_id "ENSMUSP00000028098.4"; source "HAVANA"; tag "CCDS";
chr2	HAVANA	exon	48937452	48937528	.	-	.	gene_id "ENSMUSG00000026761.12"; transcript_id "ENSMUST00000154784.7"; gene_type "protein_coding"; gene_status "KNOWN"; gene_name "Orc4"; transcript_type "processed_transcript"; transcript_status "KNOWN"; transcript_name "Orc4-212"; exon_number "3"; exon_id "ENSMUSE00001240850.1"; talon_gene "4501"; talon_transcript "11757"; talon_exon "61699"; ccdsid "CCDS16022.1"; exon_status "KNOWN"; level "2"; protein_id "ENSMUSP00000028098.4"; source "HAVANA"; tag "CCDS";
chr2	HAVANA	exon	48936772	48936862	.	-	.	gene_id "ENSMUSG00000026761.12"; transcript_id "ENSMUST00000154784.7"; gene_type "protein_coding"; gene_status "KNOWN"; gene_name "Orc4"; transcript_type "processed_transcript"; transcript_status "KNOWN"; transcript_name "Orc4-212"; exon_number "4"; exon_id "ENSMUSE00001210957.1"; talon_gene "4501"; talon_transcript "11757"; talon_exon "61701"; ccdsid "CCDS16022.1"; exon_status "KNOWN"; level "2"; protein_id "ENSMUSP00000028098.4"; source "HAVANA"; tag "CCDS";
chr2	HAVANA	exon	48933550	48933622	.	-	.	gene_id "ENSMUSG00000026761.12"; transcript_id "ENSMUST00000154784.7"; gene_type "protein_coding"; gene_status "KNOWN"; gene_name "Orc4"; transcript_type "processed_transcript"; transcript_status "KNOWN"; transcript_name "Orc4-212"; exon_number "5"; exon_id "ENSMUSE00001263696.1"; talon_gene "4501"; talon_transcript "11757"; talon_exon "61703"; ccdsid "CCDS16022.1"; exon_status "KNOWN"; level "2"; protein_id "ENSMUSP00000028098.4"; source "HAVANA"; tag "CCDS";
chr2	HAVANA	exon	48933080	48933165	.	-	.	gene_id "ENSMUSG00000026761.12"; transcript_id "ENSMUST00000154784.7"; gene_type "protein_coding"; gene_status "KNOWN"; gene_name "Orc4"; transcript_type "processed_transcript"; transcript_status "KNOWN"; transcript_name "Orc4-212"; exon_number "6"; exon_id "ENSMUSE00001215506.1"; talon_gene "4501"; talon_transcript "11757"; talon_exon "61705"; ccdsid "CCDS16022.1"; exon_status "KNOWN"; level "2"; protein_id "ENSMUSP00000028098.4"; source "HAVANA"; tag "CCDS";
chr2	HAVANA	exon	48929681	48929729	.	-	.	gene_id "ENSMUSG00000026761.12"; transcript_id "ENSMUST00000154784.7"; gene_type "protein_coding"; gene_status "KNOWN"; gene_name "Orc4"; transcript_type "processed_transcript"; transcript_status "KNOWN"; transcript_name "Orc4-212"; exon_number "7"; exon_id "ENSMUSE00001236045.1"; talon_gene "4501"; talon_transcript "11757"; talon_exon "61707"; ccdsid "CCDS16022.1"; exon_status "KNOWN"; level "2"; protein_id "ENSMUSP00000028098.4"; source "HAVANA"; tag "CCDS";
chr2	HAVANA	exon	48927096	48927247	.	-	.	gene_id "ENSMUSG00000026761.12"; transcript_id "ENSMUST00000154784.7"; gene_type "protein_coding"; gene_status "KNOWN"; gene_name "Orc4"; transcript_type "processed_transcript"; transcript_status "KNOWN"; transcript_name "Orc4-212"; exon_number "8"; exon_id "ENSMUSE00001219866.1"; talon_gene "4501"; talon_transcript "11757"; talon_exon "61709"; ccdsid "CCDS16022.1"; exon_status "KNOWN"; level "2"; protein_id "ENSMUSP00000028098.4"; source "HAVANA"; tag "CCDS";
chr2	HAVANA	exon	48917165	48917338	.	-	.	gene_id "ENSMUSG00000026761.12"; transcript_id "ENSMUST00000154784.7"; gene_type "protein_coding"; gene_status "KNOWN"; gene_name "Orc4"; transcript_type "processed_transcript"; transcript_status "KNOWN"; transcript_name "Orc4-212"; exon_number "9"; exon_id "ENSMUSE00001250060.1"; talon_gene "4501"; talon_transcript "11757"; talon_exon "61711"; ccdsid "CCDS16022.1"; exon_status "KNOWN"; level "2"; protein_id "ENSMUSP00000028098.4"; source "HAVANA"; tag "CCDS";
chr2	HAVANA	exon	48912562	48912648	.	-	.	gene_id "ENSMUSG00000026761.12"; transcript_id "ENSMUST00000154784.7"; gene_type "protein_coding"; gene_status "KNOWN"; gene_name "Orc4"; transcript_type "processed_transcript"; transcript_status "KNOWN"; transcript_name "Orc4-212"; exon_number "10"; exon_id "ENSMUSE00001266842.1"; talon_gene "4501"; talon_transcript "11757"; talon_exon "61713"; ccdsid "CCDS16022.1"; exon_status "KNOWN"; level "2"; protein_id "ENSMUSP00000028098.4"; source "HAVANA"; tag "CCDS";
chr2	HAVANA	exon	48910186	48910242	.	-	.	gene_id "ENSMUSG00000026761.12"; transcript_id "ENSMUST00000154784.7"; gene_type "protein_coding"; gene_status "KNOWN"; gene_name "Orc4"; transcript_type "processed_transcript"; transcript_status "KNOWN"; transcript_name "Orc4-212"; exon_number "11"; exon_id "ENSMUSE00000766246.1"; talon_gene "4501"; talon_transcript "11757"; talon_exon "61727"; exon_status "KNOWN"; level "2"; source "HAVANA";
chr2	HAVANA	exon	48909419	48909514	.	-	.	gene_id "ENSMUSG00000026761.12"; transcript_id "ENSMUST00000154784.7"; gene_type "protein_coding"; gene_status "KNOWN"; gene_name "Orc4"; transcript_type "processed_transcript"; transcript_status "KNOWN"; transcript_name "Orc4-212"; exon_number "12"; exon_id "ENSMUSE00001278302.1"; talon_gene "4501"; talon_transcript "11757"; talon_exon "61717"; ccdsid "CCDS16022.1"; exon_status "KNOWN"; level "2"; protein_id "ENSMUSP00000028098.4"; source "HAVANA"; tag "CCDS";
chr2	HAVANA	exon	48909266	48909333	.	-	.	gene_id "ENSMUSG00000026761.12"; transcript_id "ENSMUST00000154784.7"; gene_type "protein_coding"; gene_status "KNOWN"; gene_name "Orc4"; transcript_type "processed_transcript"; transcript_status "KNOWN"; transcript_name "Orc4-212"; exon_number "13"; exon_id "ENSMUSE00001238634.1"; talon_gene "4501"; talon_transcript "11757"; talon_exon "61719"; ccdsid "CCDS16022.1"; exon_status "KNOWN"; level "2"; protein_id "ENSMUSP00000028098.4"; source "HAVANA"; tag "CCDS";
chr2	HAVANA	exon	48905316	48905599	.	-	.	gene_id "ENSMUSG00000026761.12"; transcript_id "ENSMUST00000154784.7"; gene_type "protein_coding"; gene_status "KNOWN"; gene_name "Orc4"; transcript_type "processed_transcript"; transcript_status "KNOWN"; transcript_name "Orc4-212"; exon_number "14"; exon_id "ENSMUSE00000814751.1"; talon_gene "4501"; talon_transcript "11757"; talon_exon "61728"; exon_status "KNOWN"; level "2"; source "HAVANA";
chr2	HAVANA	transcript	48911404	48949234	.	-	.	gene_id "ENSMUSG00000026761.12"; transcript_id "ENSMUST00000141441.7"; gene_name "Orc4"; gene_status "KNOWN"; gene_type "protein_coding"; transcript_type "processed_transcript"; transcript_status "KNOWN"; transcript_name "Orc4-207"; talon_gene "4501"; talon_transcript "11760"; havana_transcript "OTTMUST00000029615.1"; level "2"; source "HAVANA"; transcript_support_level "1";
chr2	HAVANA	exon	48949117	48949234	.	-	.	gene_id "ENSMUSG00000026761.12"; transcript_id "ENSMUST00000141441.7"; gene_type "protein_coding"; gene_status "KNOWN"; gene_name "Orc4"; transcript_type "processed_transcript"; transcript_status "KNOWN"; transcript_name "Orc4-207"; exon_number "1"; exon_id "ENSMUSE00000466349.1"; talon_gene "4501"; talon_transcript "11760"; talon_exon "61735"; ccdsid "CCDS50582.1"; exon_status "KNOWN"; level "2"; protein_id "ENSMUSP00000088497.3"; source "HAVANA"; tag "CCDS";
chr2	HAVANA	exon	48940333	48940400	.	-	.	gene_id "ENSMUSG00000026761.12"; transcript_id "ENSMUST00000141441.7"; gene_type "protein_coding"; gene_status "KNOWN"; gene_name "Orc4"; transcript_type "processed_transcript"; transcript_status "KNOWN"; transcript_name "Orc4-207"; exon_number "2"; exon_id "ENSMUSE00001277378.1"; talon_gene "4501"; talon_transcript "11760"; talon_exon "61697"; ccdsid "CCDS16022.1"; exon_status "KNOWN"; level "2"; protein_id "ENSMUSP00000028098.4"; source "HAVANA"; tag "CCDS";
chr2	HAVANA	exon	48937452	48937528	.	-	.	gene_id "ENSMUSG00000026761.12"; transcript_id "ENSMUST00000141441.7"; gene_type "protein_coding"; gene_status "KNOWN"; gene_name "Orc4"; transcript_type "processed_transcript"; transcript_status "KNOWN"; transcript_name "Orc4-207"; exon_number "3"; exon_id "ENSMUSE00001240850.1"; talon_gene "4501"; talon_transcript "11760"; talon_exon "61699"; ccdsid "CCDS16022.1"; exon_status "KNOWN"; level "2"; protein_id "ENSMUSP00000028098.4"; source "HAVANA"; tag "CCDS";
chr2	HAVANA	exon	48936772	48936862	.	-	.	gene_id "ENSMUSG00000026761.12"; transcript_id "ENSMUST00000141441.7"; gene_type "protein_coding"; gene_status "KNOWN"; gene_name "Orc4"; transcript_type "processed_transcript"; transcript_status "KNOWN"; transcript_name "Orc4-207"; exon_number "4"; exon_id "ENSMUSE00001210957.1"; talon_gene "4501"; talon_transcript "11760"; talon_exon "61701"; ccdsid "CCDS16022.1"; exon_status "KNOWN"; level "2"; protein_id "ENSMUSP00000028098.4"; source "HAVANA"; tag "CCDS";
chr2	HAVANA	exon	48933550	48933622	.	-	.	gene_id "ENSMUSG00000026761.12"; transcript_id "ENSMUST00000141441.7"; gene_type "protein_coding"; gene_status "KNOWN"; gene_name "Orc4"; transcript_type "processed_transcript"; transcript_status "KNOWN"; transcript_name "Orc4-207"; exon_number "5"; exon_id "ENSMUSE00001263696.1"; talon_gene "4501"; talon_transcript "11760"; talon_exon "61703"; ccdsid "CCDS16022.1"; exon_status "KNOWN"; level "2"; protein_id "ENSMUSP00000028098.4"; source "HAVANA"; tag "CCDS";
chr2	HAVANA	exon	48933080	48933165	.	-	.	gene_id "ENSMUSG00000026761.12"; transcript_id "ENSMUST00000141441.7"; gene_type "protein_coding"; gene_status "KNOWN"; gene_name "Orc4"; transcript_type "processed_transcript"; transcript_status "KNOWN"; transcript_name "Orc4-207"; exon_number "6"; exon_id "ENSMUSE00001215506.1"; talon_gene "4501"; talon_transcript "11760"; talon_exon "61705"; ccdsid "CCDS16022.1"; exon_status "KNOWN"; level "2"; protein_id "ENSMUSP00000028098.4"; source "HAVANA"; tag "CCDS";
chr2	HAVANA	exon	48929681	48929729	.	-	.	gene_id "ENSMUSG00000026761.12"; transcript_id "ENSMUST00000141441.7"; gene_type "protein_coding"; gene_status "KNOWN"; gene_name "Orc4"; transcript_type "processed_transcript"; transcript_status "KNOWN"; transcript_name "Orc4-207"; exon_number "7"; exon_id "ENSMUSE00001236045.1"; talon_gene "4501"; talon_transcript "11760"; talon_exon "61707"; ccdsid "CCDS16022.1"; exon_status "KNOWN"; level "2"; protein_id "ENSMUSP00000028098.4"; source "HAVANA"; tag "CCDS";
chr2	HAVANA	exon	48927096	48927247	.	-	.	gene_id "ENSMUSG00000026761.12"; transcript_id "ENSMUST00000141441.7"; gene_type "protein_coding"; gene_status "KNOWN"; gene_name "Orc4"; transcript_type "processed_transcript"; transcript_status "KNOWN"; transcript_name "Orc4-207"; exon_number "8"; exon_id "ENSMUSE00001219866.1"; talon_gene "4501"; talon_transcript "11760"; talon_exon "61709"; ccdsid "CCDS16022.1"; exon_status "KNOWN"; level "2"; protein_id "ENSMUSP00000028098.4"; source "HAVANA"; tag "CCDS";
chr2	HAVANA	exon	48917165	48917338	.	-	.	gene_id "ENSMUSG00000026761.12"; transcript_id "ENSMUST00000141441.7"; gene_type "protein_coding"; gene_status "KNOWN"; gene_name "Orc4"; transcript_type "processed_transcript"; transcript_status "KNOWN"; transcript_name "Orc4-207"; exon_number "9"; exon_id "ENSMUSE00001250060.1"; talon_gene "4501"; talon_transcript "11760"; talon_exon "61711"; ccdsid "CCDS16022.1"; exon_status "KNOWN"; level "2"; protein_id "ENSMUSP00000028098.4"; source "HAVANA"; tag "CCDS";
chr2	HAVANA	exon	48911404	48912648	.	-	.	gene_id "ENSMUSG00000026761.12"; transcript_id "ENSMUST00000141441.7"; gene_type "protein_coding"; gene_status "KNOWN"; gene_name "Orc4"; transcript_type "processed_transcript"; transcript_status "KNOWN"; transcript_name "Orc4-207"; exon_number "10"; exon_id "ENSMUSE00000841735.1"; talon_gene "4501"; talon_transcript "11760"; talon_exon "61736"; exon_status "KNOWN"; level "2"; source "HAVANA";
chr2	HAVANA	transcript	48931958	48949234	.	-	.	gene_id "ENSMUSG00000026761.12"; transcript_id "ENSMUST00000090976.9"; gene_name "Orc4"; gene_status "KNOWN"; gene_type "protein_coding"; transcript_type "protein_coding"; transcript_status "KNOWN"; transcript_name "Orc4-202"; talon_gene "4501"; talon_transcript "11763"; ccdsid "CCDS50582.1"; havana_transcript "OTTMUST00000029614.1"; level "2"; protein_id "ENSMUSP00000088497.3"; source "HAVANA"; tag "CCDS"; transcript_support_level "1";
chr2	HAVANA	exon	48949117	48949234	.	-	.	gene_id "ENSMUSG00000026761.12"; transcript_id "ENSMUST00000090976.9"; gene_type "protein_coding"; gene_status "KNOWN"; gene_name "Orc4"; transcript_type "protein_coding"; transcript_status "KNOWN"; transcript_name "Orc4-202"; exon_number "1"; exon_id "ENSMUSE00000466349.1"; talon_gene "4501"; talon_transcript "11763"; talon_exon "61735"; ccdsid "CCDS50582.1"; exon_status "KNOWN"; level "2"; protein_id "ENSMUSP00000088497.3"; source "HAVANA"; tag "CCDS";
chr2	HAVANA	exon	48940333	48940400	.	-	.	gene_id "ENSMUSG00000026761.12"; transcript_id "ENSMUST00000090976.9"; gene_type "protein_coding"; gene_status "KNOWN"; gene_name "Orc4"; transcript_type "protein_coding"; transcript_status "KNOWN"; transcript_name "Orc4-202"; exon_number "2"; exon_id "ENSMUSE00001277378.1"; talon_gene "4501"; talon_transcript "11763"; talon_exon "61697"; ccdsid "CCDS16022.1"; exon_status "KNOWN"; level "2"; protein_id "ENSMUSP00000028098.4"; source "HAVANA"; tag "CCDS";
chr2	HAVANA	exon	48937452	48937528	.	-	.	gene_id "ENSMUSG00000026761.12"; transcript_id "ENSMUST00000090976.9"; gene_type "protein_coding"; gene_status "KNOWN"; gene_name "Orc4"; transcript_type "protein_coding"; transcript_status "KNOWN"; transcript_name "Orc4-202"; exon_number "3"; exon_id "ENSMUSE00001240850.1"; talon_gene "4501"; talon_transcript "11763"; talon_exon "61699"; ccdsid "CCDS16022.1"; exon_status "KNOWN"; level "2"; protein_id "ENSMUSP00000028098.4"; source "HAVANA"; tag "CCDS";
chr2	HAVANA	exon	48936772	48936862	.	-	.	gene_id "ENSMUSG00000026761.12"; transcript_id "ENSMUST00000090976.9"; gene_type "protein_coding"; gene_status "KNOWN"; gene_name "Orc4"; transcript_type "protein_coding"; transcript_status "KNOWN"; transcript_name "Orc4-202"; exon_number "4"; exon_id "ENSMUSE00001210957.1"; talon_gene "4501"; talon_transcript "11763"; talon_exon "61701"; ccdsid "CCDS16022.1"; exon_status "KNOWN"; level "2"; protein_id "ENSMUSP00000028098.4"; source "HAVANA"; tag "CCDS";
chr2	HAVANA	exon	48933550	48933622	.	-	.	gene_id "ENSMUSG00000026761.12"; transcript_id "ENSMUST00000090976.9"; gene_type "protein_coding"; gene_status "KNOWN"; gene_name "Orc4"; transcript_type "protein_coding"; transcript_status "KNOWN"; transcript_name "Orc4-202"; exon_number "5"; exon_id "ENSMUSE00001263696.1"; talon_gene "4501"; talon_transcript "11763"; talon_exon "61703"; ccdsid "CCDS16022.1"; exon_status "KNOWN"; level "2"; protein_id "ENSMUSP00000028098.4"; source "HAVANA"; tag "CCDS";
chr2	HAVANA	exon	48933080	48933165	.	-	.	gene_id "ENSMUSG00000026761.12"; transcript_id "ENSMUST00000090976.9"; gene_type "protein_coding"; gene_status "KNOWN"; gene_name "Orc4"; transcript_type "protein_coding"; transcript_status "KNOWN"; transcript_name "Orc4-202"; exon_number "6"; exon_id "ENSMUSE00001215506.1"; talon_gene "4501"; talon_transcript "11763"; talon_exon "61705"; ccdsid "CCDS16022.1"; exon_status "KNOWN"; level "2"; protein_id "ENSMUSP00000028098.4"; source "HAVANA"; tag "CCDS";
chr2	HAVANA	exon	48931958	48932597	.	-	.	gene_id "ENSMUSG00000026761.12"; transcript_id "ENSMUST00000090976.9"; gene_type "protein_coding"; gene_status "KNOWN"; gene_name "Orc4"; transcript_type "protein_coding"; transcript_status "KNOWN"; transcript_name "Orc4-202"; exon_number "7"; exon_id "ENSMUSE00000567240.3"; talon_gene "4501"; talon_transcript "11763"; talon_exon "61743"; ccdsid "CCDS50582.1"; exon_status "KNOWN"; level "2"; protein_id "ENSMUSP00000088497.3"; source "HAVANA"; tag "CCDS";
chr2	HAVANA	gene	48949963	49245557	.	+	.	gene_id "ENSMUSG00000036792.12"; gene_name "Mbd5"; gene_status "KNOWN"; gene_type "protein_coding"; talon_gene "4502"; havana_gene "OTTMUSG00000012482.11"; level "2"; tag "overlapping_locus";
chr2	HAVANA	transcript	48949963	48954067	.	+	.	gene_id "ENSMUSG00000036792.12"; transcript_id "ENSMUST00000148796.1"; gene_name "Mbd5"; gene_status "KNOWN"; gene_type "protein_coding"; transcript_type "processed_transcript"; transcript_status "KNOWN"; transcript_name "Mbd5-210"; talon_gene "4502"; talon_transcript "11772"; havana_transcript "OTTMUST00000029647.1"; level "2"; source "HAVANA"; tag "not_organism_supported"; transcript_support_level "5";
chr2	HAVANA	exon	48949963	48950175	.	+	.	gene_id "ENSMUSG00000036792.12"; transcript_id "ENSMUST00000148796.1"; gene_type "protein_coding"; gene_status "KNOWN"; gene_name "Mbd5"; transcript_type "processed_transcript"; transcript_status "KNOWN"; transcript_name "Mbd5-210"; exon_number "1"; exon_id "ENSMUSE00000816275.1"; talon_gene "4502"; talon_transcript "11772"; talon_exon "61798"; exon_status "KNOWN"; level "2"; source "HAVANA"; tag "not_organism_supported";
chr2	HAVANA	exon	48953673	48954067	.	+	.	gene_id "ENSMUSG00000036792.12"; transcript_id "ENSMUST00000148796.1"; gene_type "protein_coding"; gene_status "KNOWN"; gene_name "Mbd5"; transcript_type "processed_transcript"; transcript_status "KNOWN"; transcript_name "Mbd5-210"; exon_number "2"; exon_id "ENSMUSE00000747837.1"; talon_gene "4502"; talon_transcript "11772"; talon_exon "61800"; exon_status "KNOWN"; level "2"; source "HAVANA"; tag "not_organism_supported";
chr2	HAVANA	transcript	48950143	49245557	.	+	.	gene_id "ENSMUSG00000036792.12"; transcript_id "ENSMUST00000147055.7"; gene_name "Mbd5"; gene_status "KNOWN"; gene_type "protein_coding"; transcript_type "processed_transcript"; transcript_status "KNOWN"; transcript_name "Mbd5-209"; talon_gene "4502"; talon_transcript "11774"; havana_transcript "OTTMUST00000029645.2"; level "2"; source "HAVANA"; transcript_support_level "5";
chr2	HAVANA	exon	48950143	48950175	.	+	.	gene_id "ENSMUSG00000036792.12"; transcript_id "ENSMUST00000147055.7"; gene_type "protein_coding"; gene_status "KNOWN"; gene_name "Mbd5"; transcript_type "processed_transcript"; transcript_status "KNOWN"; transcript_name "Mbd5-209"; exon_number "1"; exon_id "ENSMUSE00000810586.1"; talon_gene "4502"; talon_transcript "11774"; talon_exon "61804"; exon_status "KNOWN"; level "2"; source "HAVANA";
chr2	HAVANA	exon	49018254	49018325	.	+	.	gene_id "ENSMUSG00000036792.12"; transcript_id "ENSMUST00000147055.7"; gene_type "protein_coding"; gene_status "KNOWN"; gene_name "Mbd5"; transcript_type "processed_transcript"; transcript_status "KNOWN"; transcript_name "Mbd5-209"; exon_number "2"; exon_id "ENSMUSE00000693026.1"; talon_gene "4502"; talon_transcript "11774"; talon_exon "61756"; exon_status "KNOWN"; level "2"; protein_id "ENSMUSP00000108365.1"; source "HAVANA"; tag "basic";
chr2	HAVANA	exon	49086590	49086652	.	+	.	gene_id "ENSMUSG00000036792.12"; transcript_id "ENSMUST00000147055.7"; gene_type "protein_coding"; gene_status "KNOWN"; gene_name "Mbd5"; transcript_type "processed_transcript"; transcript_status "KNOWN"; transcript_name "Mbd5-209"; exon_number "3"; exon_id "ENSMUSE00000693023.1"; talon_gene "4502"; talon_transcript "11774"; talon_exon "61758"; exon_status "KNOWN"; level "2"; protein_id "ENSMUSP00000108365.1"; source "HAVANA"; tag "basic";
chr2	HAVANA	exon	49099717	49099809	.	+	.	gene_id "ENSMUSG00000036792.12"; transcript_id "ENSMUST00000147055.7"; gene_type "protein_coding"; gene_status "KNOWN"; gene_name "Mbd5"; transcript_type "processed_transcript"; transcript_status "KNOWN"; transcript_name "Mbd5-209"; exon_number "4"; exon_id "ENSMUSE00000693021.1"; talon_gene "4502"; talon_transcript "11774"; talon_exon "61760"; ccdsid "CCDS71051.1"; exon_status "KNOWN"; level "2"; protein_id "ENSMUSP00000108365.1"; source "HAVANA"; tag "basic";
chr2	HAVANA	exon	49118652	49118805	.	+	.	gene_id "ENSMUSG00000036792.12"; transcript_id "ENSMUST00000147055.7"; gene_type "protein_coding"; gene_status "KNOWN"; gene_name "Mbd5"; transcript_type "processed_transcript"; transcript_status "KNOWN"; transcript_name "Mbd5-209"; exon_number "5"; exon_id "ENSMUSE00000693019.1"; talon_gene "4502"; talon_transcript "11774"; talon_exon "61762"; ccdsid "CCDS71051.1"; exon_status "KNOWN"; level "2"; protein_id "ENSMUSP00000108365.1"; source "HAVANA"; tag "basic";
chr2	HAVANA	exon	49169909	49170013	.	+	.	gene_id "ENSMUSG00000036792.12"; transcript_id "ENSMUST00000147055.7"; gene_type "protein_coding"; gene_status "KNOWN"; gene_name "Mbd5"; transcript_type "processed_transcript"; transcript_status "KNOWN"; transcript_name "Mbd5-209"; exon_number "6"; exon_id "ENSMUSE00000693016.1"; talon_gene "4502"; talon_transcript "11774"; talon_exon "61764"; ccdsid "CCDS71051.1"; exon_status "KNOWN"; level "2"; protein_id "ENSMUSP00000108365.1"; source "HAVANA"; tag "basic";
chr2	HAVANA	exon	49231672	49231848	.	+	.	gene_id "ENSMUSG00000036792.12"; transcript_id "ENSMUST00000147055.7"; gene_type "protein_coding"; gene_status "KNOWN"; gene_name "Mbd5"; transcript_type "processed_transcript"; transcript_status "KNOWN"; transcript_name "Mbd5-209"; exon_number "7"; exon_id "ENSMUSE00000693012.1"; talon_gene "4502"; talon_transcript "11774"; talon_exon "61766"; exon_status "KNOWN"; level "2"; protein_id "ENSMUSP00000108365.1"; source "HAVANA"; tag "basic";
chr2	HAVANA	exon	49245542	49245557	.	+	.	gene_id "ENSMUSG00000036792.12"; transcript_id "ENSMUST00000147055.7"; gene_type "protein_coding"; gene_status "KNOWN"; gene_name "Mbd5"; transcript_type "processed_transcript"; transcript_status "KNOWN"; transcript_name "Mbd5-209"; exon_number "8"; exon_id "ENSMUSE00001044693.1"; talon_gene "4502"; talon_transcript "11774"; talon_exon "61805"; exon_status "KNOWN"; level "2"; source "HAVANA";
chr2	HAVANA	gene	49308155	49309462	.	+	.	gene_id "ENSMUSG00000081272.1"; gene_name "Gm13509"; gene_status "KNOWN"; gene_type "processed_pseudogene"; talon_gene "4504"; havana_gene "OTTMUSG00000012478.1"; level "2"; tag "overlapping_locus";
chr2	HAVANA	transcript	49308155	49309462	.	+	.	gene_id "ENSMUSG00000081272.1"; transcript_id "ENSMUST00000119733.1"; gene_name "Gm13509"; gene_status "KNOWN"; gene_type "processed_pseudogene"; transcript_type "processed_pseudogene"; transcript_status "KNOWN"; transcript_name "Gm13509-201"; talon_gene "4504"; talon_transcript "11784"; havana_transcript "OTTMUST00000029657.1"; level "2"; ont "PGO:0000004"; source "HAVANA"; tag "basic"; transcript_support_level "NA";
chr2	HAVANA	exon	49308155	49309462	.	+	.	gene_id "ENSMUSG00000081272.1"; transcript_id "ENSMUST00000119733.1"; gene_type "processed_pseudogene"; gene_status "KNOWN"; gene_name "Gm13509"; transcript_type "processed_pseudogene"; transcript_status "KNOWN"; transcript_name "Gm13509-201"; exon_number "1"; exon_id "ENSMUSE00000719414.1"; talon_gene "4504"; talon_transcript "11784"; talon_exon "61837"; exon_status "KNOWN"; level "2"; ont "PGO:0000004"; source "HAVANA"; tag "basic";
chr2	HAVANA	gene	49451486	49551948	.	+	.	gene_id "ENSMUSG00000069495.12"; gene_name "Epc2"; gene_status "KNOWN"; gene_type "protein_coding"; talon_gene "4507"; havana_gene "OTTMUSG00000012480.2"; level "2";
chr2	HAVANA	transcript	49451486	49551948	.	+	.	gene_id "ENSMUSG00000069495.12"; transcript_id "ENSMUST00000092123.10"; gene_name "Epc2"; gene_status "KNOWN"; gene_type "protein_coding"; transcript_type "protein_coding"; transcript_status "KNOWN"; transcript_name "Epc2-201"; talon_gene "4507"; talon_transcript "11787"; ccdsid "CCDS16023.1"; havana_transcript "OTTMUST00000029659.1"; level "2"; protein_id "ENSMUSP00000089758.4"; source "HAVANA"; tag "CCDS"; transcript_support_level "1";
chr2	HAVANA	exon	49451486	49451958	.	+	.	gene_id "ENSMUSG00000069495.12"; transcript_id "ENSMUST00000092123.10"; gene_type "protein_coding"; gene_status "KNOWN"; gene_name "Epc2"; transcript_type "protein_coding"; transcript_status "KNOWN"; transcript_name "Epc2-201"; exon_number "1"; exon_id "ENSMUSE00000662554.3"; talon_gene "4507"; talon_transcript "11787"; talon_exon "61840"; ccdsid "CCDS16023.1"; exon_status "KNOWN"; level "2"; protein_id "ENSMUSP00000089758.4"; source "HAVANA"; tag "CCDS";
chr2	HAVANA	exon	49488689	49488848	.	+	.	gene_id "ENSMUSG00000069495.12"; transcript_id "ENSMUST00000092123.10"; gene_type "protein_coding"; gene_status "KNOWN"; gene_name "Epc2"; transcript_type "protein_coding"; transcript_status "KNOWN"; transcript_name "Epc2-201"; exon_number "2"; exon_id "ENSMUSE00000662553.1"; talon_gene "4507"; talon_transcript "11787"; talon_exon "61842"; ccdsid "CCDS16023.1"; exon_status "KNOWN"; level "2"; protein_id "ENSMUSP00000089758.4"; source "HAVANA"; tag "CCDS";
chr2	HAVANA	exon	49513215	49513360	.	+	.	gene_id "ENSMUSG00000069495.12"; transcript_id "ENSMUST00000092123.10"; gene_type "protein_coding"; gene_status "KNOWN"; gene_name "Epc2"; transcript_type "protein_coding"; transcript_status "KNOWN"; transcript_name "Epc2-201"; exon_number "3"; exon_id "ENSMUSE00000662552.1"; talon_gene "4507"; talon_transcript "11787"; talon_exon "61844"; ccdsid "CCDS16023.1"; exon_status "KNOWN"; level "2"; protein_id "ENSMUSP00000089758.4"; source "HAVANA"; tag "CCDS";
chr2	HAVANA	exon	49522471	49522677	.	+	.	gene_id "ENSMUSG00000069495.12"; transcript_id "ENSMUST00000092123.10"; gene_type "protein_coding"; gene_status "KNOWN"; gene_name "Epc2"; transcript_type "protein_coding"; transcript_status "KNOWN"; transcript_name "Epc2-201"; exon_number "4"; exon_id "ENSMUSE00000645458.1"; talon_gene "4507"; talon_transcript "11787"; talon_exon "61846"; ccdsid "CCDS16023.1"; exon_status "KNOWN"; level "2"; protein_id "ENSMUSP00000089758.4"; source "HAVANA"; tag "CCDS";
chr2	HAVANA	exon	49528848	49528996	.	+	.	gene_id "ENSMUSG00000069495.12"; transcript_id "ENSMUST00000092123.10"; gene_type "protein_coding"; gene_status "KNOWN"; gene_name "Epc2"; transcript_type "protein_coding"; transcript_status "KNOWN"; transcript_name "Epc2-201"; exon_number "5"; exon_id "ENSMUSE00000645457.1"; talon_gene "4507"; talon_transcript "11787"; talon_exon "61848"; ccdsid "CCDS16023.1"; exon_status "KNOWN"; level "2"; protein_id "ENSMUSP00000089758.4"; source "HAVANA"; tag "CCDS";
chr2	HAVANA	exon	49530011	49530143	.	+	.	gene_id "ENSMUSG00000069495.12"; transcript_id "ENSMUST00000092123.10"; gene_type "protein_coding"; gene_status "KNOWN"; gene_name "Epc2"; transcript_type "protein_coding"; transcript_status "KNOWN"; transcript_name "Epc2-201"; exon_number "6"; exon_id "ENSMUSE00000645456.1"; talon_gene "4507"; talon_transcript "11787"; talon_exon "61850"; ccdsid "CCDS16023.1"; exon_status "KNOWN"; level "2"; protein_id "ENSMUSP00000089758.4"; source "HAVANA"; tag "CCDS";
chr2	HAVANA	exon	49532044	49532235	.	+	.	gene_id "ENSMUSG00000069495.12"; transcript_id "ENSMUST00000092123.10"; gene_type "protein_coding"; gene_status "KNOWN"; gene_name "Epc2"; transcript_type "protein_coding"; transcript_status "KNOWN"; transcript_name "Epc2-201"; exon_number "7"; exon_id "ENSMUSE00000645455.1"; talon_gene "4507"; talon_transcript "11787"; talon_exon "61852"; ccdsid "CCDS16023.1"; exon_status "KNOWN"; level "2"; protein_id "ENSMUSP00000089758.4"; source "HAVANA"; tag "CCDS";
chr2	HAVANA	exon	49535255	49535344	.	+	.	gene_id "ENSMUSG00000069495.12"; transcript_id "ENSMUST00000092123.10"; gene_type "protein_coding"; gene_status "KNOWN"; gene_name "Epc2"; transcript_type "protein_coding"; transcript_status "KNOWN"; transcript_name "Epc2-201"; exon_number "8"; exon_id "ENSMUSE00000645454.1"; talon_gene "4507"; talon_transcript "11787"; talon_exon "61854"; ccdsid "CCDS16023.1"; exon_status "KNOWN"; level "2"; protein_id "ENSMUSP00000089758.4"; source "HAVANA"; tag "CCDS";
chr2	HAVANA	exon	49536576	49536724	.	+	.	gene_id "ENSMUSG00000069495.12"; transcript_id "ENSMUST00000092123.10"; gene_type "protein_coding"; gene_status "KNOWN"; gene_name "Epc2"; transcript_type "protein_coding"; transcript_status "KNOWN"; transcript_name "Epc2-201"; exon_number "9"; exon_id "ENSMUSE00000645453.1"; talon_gene "4507"; talon_transcript "11787"; talon_exon "61856"; ccdsid "CCDS16023.1"; exon_status "KNOWN"; level "2"; protein_id "ENSMUSP00000089758.4"; source "HAVANA"; tag "CCDS";
chr2	HAVANA	exon	49536825	49537168	.	+	.	gene_id "ENSMUSG00000069495.12"; transcript_id "ENSMUST00000092123.10"; gene_type "protein_coding"; gene_status "KNOWN"; gene_name "Epc2"; transcript_type "protein_coding"; transcript_status "KNOWN"; transcript_name "Epc2-201"; exon_number "10"; exon_id "ENSMUSE00000911557.1"; talon_gene "4507"; talon_transcript "11787"; talon_exon "61858"; ccdsid "CCDS16023.1"; exon_status "KNOWN"; level "2"; protein_id "ENSMUSP00000089758.4"; source "HAVANA"; tag "CCDS";
chr2	HAVANA	exon	49545709	49545845	.	+	.	gene_id "ENSMUSG00000069495.12"; transcript_id "ENSMUST00000092123.10"; gene_type "protein_coding"; gene_status "KNOWN"; gene_name "Epc2"; transcript_type "protein_coding"; transcript_status "KNOWN"; transcript_name "Epc2-201"; exon_number "11"; exon_id "ENSMUSE00000645451.1"; talon_gene "4507"; talon_transcript "11787"; talon_exon "61860"; ccdsid "CCDS16023.1"; exon_status "KNOWN"; level "2"; protein_id "ENSMUSP00000089758.4"; source "HAVANA"; tag "CCDS";
chr2	HAVANA	exon	49547446	49547605	.	+	.	gene_id "ENSMUSG00000069495.12"; transcript_id "ENSMUST00000092123.10"; gene_type "protein_coding"; gene_status "KNOWN"; gene_name "Epc2"; transcript_type "protein_coding"; transcript_status "KNOWN"; transcript_name "Epc2-201"; exon_number "12"; exon_id "ENSMUSE00000645450.1"; talon_gene "4507"; talon_transcript "11787"; talon_exon "61862"; ccdsid "CCDS16023.1"; exon_status "KNOWN"; level "2"; protein_id "ENSMUSP00000089758.4"; source "HAVANA"; tag "CCDS";
chr2	HAVANA	exon	49548431	49548764	.	+	.	gene_id "ENSMUSG00000069495.12"; transcript_id "ENSMUST00000092123.10"; gene_type "protein_coding"; gene_status "KNOWN"; gene_name "Epc2"; transcript_type "protein_coding"; transcript_status "KNOWN"; transcript_name "Epc2-201"; exon_number "13"; exon_id "ENSMUSE00000645449.1"; talon_gene "4507"; talon_transcript "11787"; talon_exon "61864"; ccdsid "CCDS16023.1"; exon_status "KNOWN"; level "2"; protein_id "ENSMUSP00000089758.4"; source "HAVANA"; tag "CCDS";
chr2	HAVANA	exon	49549926	49551948	.	+	.	gene_id "ENSMUSG00000069495.12"; transcript_id "ENSMUST00000092123.10"; gene_type "protein_coding"; gene_status "KNOWN"; gene_name "Epc2"; transcript_type "protein_coding"; transcript_status "KNOWN"; transcript_name "Epc2-201"; exon_number "14"; exon_id "ENSMUSE00000645448.2"; talon_gene "4507"; talon_transcript "11787"; talon_exon "61866"; ccdsid "CCDS16023.1"; exon_status "KNOWN"; level "2"; protein_id "ENSMUSP00000089758.4"; source "HAVANA"; tag "CCDS";
chr2	HAVANA	gene	49619298	49774778	.	+	.	gene_id "ENSMUSG00000026764.15"; gene_name "Kif5c"; gene_status "KNOWN"; gene_type "protein_coding"; talon_gene "4508"; havana_gene "OTTMUSG00000012481.3"; level "2"; tag "overlapping_locus";
chr2	HAVANA	transcript	49619298	49774778	.	+	.	gene_id "ENSMUSG00000026764.15"; transcript_id "ENSMUST00000028102.13"; gene_name "Kif5c"; gene_status "KNOWN"; gene_type "protein_coding"; transcript_type "protein_coding"; transcript_status "KNOWN"; transcript_name "Kif5c-201"; talon_gene "4508"; talon_transcript "11789"; ccdsid "CCDS16024.1"; havana_transcript "OTTMUST00000029661.2"; level "2"; protein_id "ENSMUSP00000028102.7"; source "HAVANA"; tag "CCDS"; transcript_support_level "1";
chr2	HAVANA	exon	49619298	49619787	.	+	.	gene_id "ENSMUSG00000026764.15"; transcript_id "ENSMUST00000028102.13"; gene_type "protein_coding"; gene_status "KNOWN"; gene_name "Kif5c"; transcript_type "protein_coding"; transcript_status "KNOWN"; transcript_name "Kif5c-201"; exon_number "1"; exon_id "ENSMUSE00000732138.1"; talon_gene "4508"; talon_transcript "11789"; talon_exon "61870"; ccdsid "CCDS16024.1"; exon_status "KNOWN"; level "2"; protein_id "ENSMUSP00000028102.7"; source "HAVANA"; tag "CCDS";
chr2	HAVANA	exon	49671752	49671842	.	+	.	gene_id "ENSMUSG00000026764.15"; transcript_id "ENSMUST00000028102.13"; gene_type "protein_coding"; gene_status "KNOWN"; gene_name "Kif5c"; transcript_type "protein_coding"; transcript_status "KNOWN"; transcript_name "Kif5c-201"; exon_number "2"; exon_id "ENSMUSE00000267913.1"; talon_gene "4508"; talon_transcript "11789"; talon_exon "61872"; ccdsid "CCDS16024.1"; exon_status "KNOWN"; level "2"; protein_id "ENSMUSP00000028102.7"; source "HAVANA"; tag "CCDS";
chr2	HAVANA	exon	49680165	49680238	.	+	.	gene_id "ENSMUSG00000026764.15"; transcript_id "ENSMUST00000028102.13"; gene_type "protein_coding"; gene_status "KNOWN"; gene_name "Kif5c"; transcript_type "protein_coding"; transcript_status "KNOWN"; transcript_name "Kif5c-201"; exon_number "3"; exon_id "ENSMUSE00000162496.1"; talon_gene "4508"; talon_transcript "11789"; talon_exon "61874"; ccdsid "CCDS16024.1"; exon_status "KNOWN"; level "2"; protein_id "ENSMUSP00000028102.7"; source "HAVANA"; tag "CCDS";
chr2	HAVANA	exon	49688653	49688757	.	+	.	gene_id "ENSMUSG00000026764.15"; transcript_id "ENSMUST00000028102.13"; gene_type "protein_coding"; gene_status "KNOWN"; gene_name "Kif5c"; transcript_type "protein_coding"; transcript_status "KNOWN"; transcript_name "Kif5c-201"; exon_number "4"; exon_id "ENSMUSE00000162499.1"; talon_gene "4508"; talon_transcript "11789"; talon_exon "61876"; ccdsid "CCDS16024.1"; exon_status "KNOWN"; level "2"; protein_id "ENSMUSP00000028102.7"; source "HAVANA"; tag "CCDS";
chr2	HAVANA	exon	49693694	49693742	.	+	.	gene_id "ENSMUSG00000026764.15"; transcript_id "ENSMUST00000028102.13"; gene_type "protein_coding"; gene_status "KNOWN"; gene_name "Kif5c"; transcript_type "protein_coding"; transcript_status "KNOWN"; transcript_name "Kif5c-201"; exon_number "5"; exon_id "ENSMUSE00000162495.1"; talon_gene "4508"; talon_transcript "11789"; talon_exon "61878"; ccdsid "CCDS16024.1"; exon_status "KNOWN"; level "2"; protein_id "ENSMUSP00000028102.7"; source "HAVANA"; tag "CCDS";
chr2	HAVANA	exon	49694000	49694055	.	+	.	gene_id "ENSMUSG00000026764.15"; transcript_id "ENSMUST00000028102.13"; gene_type "protein_coding"; gene_status "KNOWN"; gene_name "Kif5c"; transcript_type "protein_coding"; transcript_status "KNOWN"; transcript_name "Kif5c-201"; exon_number "6"; exon_id "ENSMUSE00000162503.1"; talon_gene "4508"; talon_transcript "11789"; talon_exon "61880"; ccdsid "CCDS16024.1"; exon_status "KNOWN"; level "2"; protein_id "ENSMUSP00000028102.7"; source "HAVANA"; tag "CCDS";
chr2	HAVANA	exon	49694768	49694855	.	+	.	gene_id "ENSMUSG00000026764.15"; transcript_id "ENSMUST00000028102.13"; gene_type "protein_coding"; gene_status "KNOWN"; gene_name "Kif5c"; transcript_type "protein_coding"; transcript_status "KNOWN"; transcript_name "Kif5c-201"; exon_number "7"; exon_id "ENSMUSE00000162497.1"; talon_gene "4508"; talon_transcript "11789"; talon_exon "61882"; ccdsid "CCDS16024.1"; exon_status "KNOWN"; level "2"; protein_id "ENSMUSP00000028102.7"; source "HAVANA"; tag "CCDS";
chr2	HAVANA	exon	49697980	49698104	.	+	.	gene_id "ENSMUSG00000026764.15"; transcript_id "ENSMUST00000028102.13"; gene_type "protein_coding"; gene_status "KNOWN"; gene_name "Kif5c"; transcript_type "protein_coding"; transcript_status "KNOWN"; transcript_name "Kif5c-201"; exon_number "8"; exon_id "ENSMUSE00000162501.1"; talon_gene "4508"; talon_transcript "11789"; talon_exon "61884"; ccdsid "CCDS16024.1"; exon_status "KNOWN"; level "2"; protein_id "ENSMUSP00000028102.7"; source "HAVANA"; tag "CCDS";
chr2	HAVANA	exon	49700501	49700605	.	+	.	gene_id "ENSMUSG00000026764.15"; transcript_id "ENSMUST00000028102.13"; gene_type "protein_coding"; gene_status "KNOWN"; gene_name "Kif5c"; transcript_type "protein_coding"; transcript_status "KNOWN"; transcript_name "Kif5c-201"; exon_number "9"; exon_id "ENSMUSE00000162504.1"; talon_gene "4508"; talon_transcript "11789"; talon_exon "61886"; ccdsid "CCDS16024.1"; exon_status "KNOWN"; level "2"; protein_id "ENSMUSP00000028102.7"; source "HAVANA"; tag "CCDS";
chr2	HAVANA	exon	49700957	49701105	.	+	.	gene_id "ENSMUSG00000026764.15"; transcript_id "ENSMUST00000028102.13"; gene_type "protein_coding"; gene_status "KNOWN"; gene_name "Kif5c"; transcript_type "protein_coding"; transcript_status "KNOWN"; transcript_name "Kif5c-201"; exon_number "10"; exon_id "ENSMUSE00000162500.1"; talon_gene "4508"; talon_transcript "11789"; talon_exon "61888"; ccdsid "CCDS16024.1"; exon_status "KNOWN"; level "2"; protein_id "ENSMUSP00000028102.7"; source "HAVANA"; tag "CCDS";
chr2	HAVANA	exon	49710720	49710868	.	+	.	gene_id "ENSMUSG00000026764.15"; transcript_id "ENSMUST00000028102.13"; gene_type "protein_coding"; gene_status "KNOWN"; gene_name "Kif5c"; transcript_type "protein_coding"; transcript_status "KNOWN"; transcript_name "Kif5c-201"; exon_number "11"; exon_id "ENSMUSE00000267856.1"; talon_gene "4508"; talon_transcript "11789"; talon_exon "61890"; ccdsid "CCDS16024.1"; exon_status "KNOWN"; level "2"; protein_id "ENSMUSP00000028102.7"; source "HAVANA"; tag "CCDS";
chr2	HAVANA	exon	49722977	49723149	.	+	.	gene_id "ENSMUSG00000026764.15"; transcript_id "ENSMUST00000028102.13"; gene_type "protein_coding"; gene_status "KNOWN"; gene_name "Kif5c"; transcript_type "protein_coding"; transcript_status "KNOWN"; transcript_name "Kif5c-201"; exon_number "12"; exon_id "ENSMUSE00001283096.1"; talon_gene "4508"; talon_transcript "11789"; talon_exon "61892"; ccdsid "CCDS16024.1"; exon_status "KNOWN"; level "2"; protein_id "ENSMUSP00000028102.7"; source "HAVANA"; tag "CCDS";
chr2	HAVANA	exon	49727891	49727959	.	+	.	gene_id "ENSMUSG00000026764.15"; transcript_id "ENSMUST00000028102.13"; gene_type "protein_coding"; gene_status "KNOWN"; gene_name "Kif5c"; transcript_type "protein_coding"; transcript_status "KNOWN"; transcript_name "Kif5c-201"; exon_number "13"; exon_id "ENSMUSE00001250785.1"; talon_gene "4508"; talon_transcript "11789"; talon_exon "61894"; ccdsid "CCDS16024.1"; exon_status "KNOWN"; level "2"; protein_id "ENSMUSP00000028102.7"; source "HAVANA"; tag "CCDS";
chr2	HAVANA	exon	49730117	49730323	.	+	.	gene_id "ENSMUSG00000026764.15"; transcript_id "ENSMUST00000028102.13"; gene_type "protein_coding"; gene_status "KNOWN"; gene_name "Kif5c"; transcript_type "protein_coding"; transcript_status "KNOWN"; transcript_name "Kif5c-201"; exon_number "14"; exon_id "ENSMUSE00001229437.1"; talon_gene "4508"; talon_transcript "11789"; talon_exon "61896"; ccdsid "CCDS16024.1"; exon_status "KNOWN"; level "2"; protein_id "ENSMUSP00000028102.7"; source "HAVANA"; tag "CCDS";
chr2	HAVANA	exon	49732704	49732850	.	+	.	gene_id "ENSMUSG00000026764.15"; transcript_id "ENSMUST00000028102.13"; gene_type "protein_coding"; gene_status "KNOWN"; gene_name "Kif5c"; transcript_type "protein_coding"; transcript_status "KNOWN"; transcript_name "Kif5c-201"; exon_number "15"; exon_id "ENSMUSE00001223670.1"; talon_gene "4508"; talon_transcript "11789"; talon_exon "61898"; ccdsid "CCDS16024.1"; exon_status "KNOWN"; level "2"; protein_id "ENSMUSP00000028102.7"; source "HAVANA"; tag "CCDS";
chr2	HAVANA	exon	49735433	49735621	.	+	.	gene_id "ENSMUSG00000026764.15"; transcript_id "ENSMUST00000028102.13"; gene_type "protein_coding"; gene_status "KNOWN"; gene_name "Kif5c"; transcript_type "protein_coding"; transcript_status "KNOWN"; transcript_name "Kif5c-201"; exon_number "16"; exon_id "ENSMUSE00000267314.1"; talon_gene "4508"; talon_transcript "11789"; talon_exon "61900"; ccdsid "CCDS16024.1"; exon_status "KNOWN"; level "2"; protein_id "ENSMUSP00000028102.7"; source "HAVANA"; tag "CCDS";
chr2	HAVANA	exon	49739083	49739200	.	+	.	gene_id "ENSMUSG00000026764.15"; transcript_id "ENSMUST00000028102.13"; gene_type "protein_coding"; gene_status "KNOWN"; gene_name "Kif5c"; transcript_type "protein_coding"; transcript_status "KNOWN"; transcript_name "Kif5c-201"; exon_number "17"; exon_id "ENSMUSE00000267308.1"; talon_gene "4508"; talon_transcript "11789"; talon_exon "61902"; ccdsid "CCDS16024.1"; exon_status "KNOWN"; level "2"; protein_id "ENSMUSP00000028102.7"; source "HAVANA"; tag "CCDS";
chr2	HAVANA	exon	49741333	49741409	.	+	.	gene_id "ENSMUSG00000026764.15"; transcript_id "ENSMUST00000028102.13"; gene_type "protein_coding"; gene_status "KNOWN"; gene_name "Kif5c"; transcript_type "protein_coding"; transcript_status "KNOWN"; transcript_name "Kif5c-201"; exon_number "18"; exon_id "ENSMUSE00000267298.1"; talon_gene "4508"; talon_transcript "11789"; talon_exon "61904"; ccdsid "CCDS16024.1"; exon_status "KNOWN"; level "2"; protein_id "ENSMUSP00000028102.7"; source "HAVANA"; tag "CCDS";
chr2	HAVANA	exon	49741939	49742048	.	+	.	gene_id "ENSMUSG00000026764.15"; transcript_id "ENSMUST00000028102.13"; gene_type "protein_coding"; gene_status "KNOWN"; gene_name "Kif5c"; transcript_type "protein_coding"; transcript_status "KNOWN"; transcript_name "Kif5c-201"; exon_number "19"; exon_id "ENSMUSE00000267287.1"; talon_gene "4508"; talon_transcript "11789"; talon_exon "61906"; ccdsid "CCDS16024.1"; exon_status "KNOWN"; level "2"; protein_id "ENSMUSP00000028102.7"; source "HAVANA"; tag "CCDS";
chr2	HAVANA	exon	49744365	49744466	.	+	.	gene_id "ENSMUSG00000026764.15"; transcript_id "ENSMUST00000028102.13"; gene_type "protein_coding"; gene_status "KNOWN"; gene_name "Kif5c"; transcript_type "protein_coding"; transcript_status "KNOWN"; transcript_name "Kif5c-201"; exon_number "20"; exon_id "ENSMUSE00000267278.1"; talon_gene "4508"; talon_transcript "11789"; talon_exon "61908"; ccdsid "CCDS16024.1"; exon_status "KNOWN"; level "2"; protein_id "ENSMUSP00000028102.7"; source "HAVANA"; tag "CCDS";
chr2	HAVANA	exon	49744686	49744746	.	+	.	gene_id "ENSMUSG00000026764.15"; transcript_id "ENSMUST00000028102.13"; gene_type "protein_coding"; gene_status "KNOWN"; gene_name "Kif5c"; transcript_type "protein_coding"; transcript_status "KNOWN"; transcript_name "Kif5c-201"; exon_number "21"; exon_id "ENSMUSE00001232791.1"; talon_gene "4508"; talon_transcript "11789"; talon_exon "61910"; ccdsid "CCDS16024.1"; exon_status "KNOWN"; level "2"; protein_id "ENSMUSP00000028102.7"; source "HAVANA"; tag "CCDS";
chr2	HAVANA	exon	49749299	49749370	.	+	.	gene_id "ENSMUSG00000026764.15"; transcript_id "ENSMUST00000028102.13"; gene_type "protein_coding"; gene_status "KNOWN"; gene_name "Kif5c"; transcript_type "protein_coding"; transcript_status "KNOWN"; transcript_name "Kif5c-201"; exon_number "22"; exon_id "ENSMUSE00001264120.1"; talon_gene "4508"; talon_transcript "11789"; talon_exon "61912"; ccdsid "CCDS16024.1"; exon_status "KNOWN"; level "2"; protein_id "ENSMUSP00000028102.7"; source "HAVANA"; tag "CCDS";
```
