## supplemental tables for "A technology-agnostic long-read analysis pipeline for transcriptome discovery and quantification": S26_Brain_talon.gtf (part 18 of 194)

```
chr2	HAVANA	exon	49752249	49752353	.	+	.	gene_id "ENSMUSG00000026764.15"; transcript_id "ENSMUST00000028102.13"; gene_type "protein_coding"; gene_status "KNOWN"; gene_name "Kif5c"; transcript_type "protein_coding"; transcript_status "KNOWN"; transcript_name "Kif5c-201"; exon_number "23"; exon_id "ENSMUSE00001275411.1"; talon_gene "4508"; talon_transcript "11789"; talon_exon "61914"; ccdsid "CCDS16024.1"; exon_status "KNOWN"; level "2"; protein_id "ENSMUSP00000028102.7"; source "HAVANA"; tag "CCDS";
chr2	HAVANA	exon	49757339	49757555	.	+	.	gene_id "ENSMUSG00000026764.15"; transcript_id "ENSMUST00000028102.13"; gene_type "protein_coding"; gene_status "KNOWN"; gene_name "Kif5c"; transcript_type "protein_coding"; transcript_status "KNOWN"; transcript_name "Kif5c-201"; exon_number "24"; exon_id "ENSMUSE00001296467.1"; talon_gene "4508"; talon_transcript "11789"; talon_exon "61916"; ccdsid "CCDS16024.1"; exon_status "KNOWN"; level "2"; protein_id "ENSMUSP00000028102.7"; source "HAVANA"; tag "CCDS";
chr2	HAVANA	exon	49758810	49758922	.	+	.	gene_id "ENSMUSG00000026764.15"; transcript_id "ENSMUST00000028102.13"; gene_type "protein_coding"; gene_status "KNOWN"; gene_name "Kif5c"; transcript_type "protein_coding"; transcript_status "KNOWN"; transcript_name "Kif5c-201"; exon_number "25"; exon_id "ENSMUSE00000399250.2"; talon_gene "4508"; talon_transcript "11789"; talon_exon "61918"; ccdsid "CCDS16024.1"; exon_status "KNOWN"; level "2"; protein_id "ENSMUSP00000028102.7"; source "HAVANA"; tag "CCDS";
chr2	HAVANA	exon	49771164	49774778	.	+	.	gene_id "ENSMUSG00000026764.15"; transcript_id "ENSMUST00000028102.13"; gene_type "protein_coding"; gene_status "KNOWN"; gene_name "Kif5c"; transcript_type "protein_coding"; transcript_status "KNOWN"; transcript_name "Kif5c-201"; exon_number "26"; exon_id "ENSMUSE00000762131.1"; talon_gene "4508"; talon_transcript "11789"; talon_exon "61920"; ccdsid "CCDS16024.1"; exon_status "KNOWN"; level "2"; protein_id "ENSMUSP00000028102.7"; source "HAVANA"; tag "CCDS";
chr2	TALON	transcript	49619298	49710868	.	+	.	gene_id "ENSMUSG00000026764.15"; transcript_id "ENCODEMT000402925"; gene_name "Kif5c"; gene_status "KNOWN"; gene_type "protein_coding"; transcript_status "NOVEL"; transcript_name "ENCODEMT000402925"; talon_gene "4508"; talon_transcript "402925"; ISM-prefix_to_IDs "11789"; ISM-prefix_transcript "TRUE"; ISM_to_IDs "11789"; ISM_transcript "TRUE";
chr2	HAVANA	exon	49619298	49619787	.	+	.	gene_id "ENSMUSG00000026764.15"; transcript_id "ENCODEMT000402925"; gene_type "protein_coding"; gene_status "KNOWN"; gene_name "Kif5c"; transcript_status "NOVEL"; transcript_name "ENCODEMT000402925"; exon_number "1"; exon_id "ENSMUSE00000732138.1"; talon_gene "4508"; talon_transcript "402925"; talon_exon "61870"; ccdsid "CCDS16024.1"; exon_status "KNOWN"; level "2"; protein_id "ENSMUSP00000028102.7"; source "HAVANA"; tag "CCDS";
chr2	HAVANA	exon	49671752	49671842	.	+	.	gene_id "ENSMUSG00000026764.15"; transcript_id "ENCODEMT000402925"; gene_type "protein_coding"; gene_status "KNOWN"; gene_name "Kif5c"; transcript_status "NOVEL"; transcript_name "ENCODEMT000402925"; exon_number "2"; exon_id "ENSMUSE00000267913.1"; talon_gene "4508"; talon_transcript "402925"; talon_exon "61872"; ccdsid "CCDS16024.1"; exon_status "KNOWN"; level "2"; protein_id "ENSMUSP00000028102.7"; source "HAVANA"; tag "CCDS";
chr2	HAVANA	exon	49680165	49680238	.	+	.	gene_id "ENSMUSG00000026764.15"; transcript_id "ENCODEMT000402925"; gene_type "protein_coding"; gene_status "KNOWN"; gene_name "Kif5c"; transcript_status "NOVEL"; transcript_name "ENCODEMT000402925"; exon_number "3"; exon_id "ENSMUSE00000162496.1"; talon_gene "4508"; talon_transcript "402925"; talon_exon "61874"; ccdsid "CCDS16024.1"; exon_status "KNOWN"; level "2"; protein_id "ENSMUSP00000028102.7"; source "HAVANA"; tag "CCDS";
chr2	HAVANA	exon	49688653	49688757	.	+	.	gene_id "ENSMUSG00000026764.15"; transcript_id "ENCODEMT000402925"; gene_type "protein_coding"; gene_status "KNOWN"; gene_name "Kif5c"; transcript_status "NOVEL"; transcript_name "ENCODEMT000402925"; exon_number "4"; exon_id "ENSMUSE00000162499.1"; talon_gene "4508"; talon_transcript "402925"; talon_exon "61876"; ccdsid "CCDS16024.1"; exon_status "KNOWN"; level "2"; protein_id "ENSMUSP00000028102.7"; source "HAVANA"; tag "CCDS";
chr2	HAVANA	exon	49693694	49693742	.	+	.	gene_id "ENSMUSG00000026764.15"; transcript_id "ENCODEMT000402925"; gene_type "protein_coding"; gene_status "KNOWN"; gene_name "Kif5c"; transcript_status "NOVEL"; transcript_name "ENCODEMT000402925"; exon_number "5"; exon_id "ENSMUSE00000162495.1"; talon_gene "4508"; talon_transcript "402925"; talon_exon "61878"; ccdsid "CCDS16024.1"; exon_status "KNOWN"; level "2"; protein_id "ENSMUSP00000028102.7"; source "HAVANA"; tag "CCDS";
chr2	HAVANA	exon	49694000	49694055	.	+	.	gene_id "ENSMUSG00000026764.15"; transcript_id "ENCODEMT000402925"; gene_type "protein_coding"; gene_status "KNOWN"; gene_name "Kif5c"; transcript_status "NOVEL"; transcript_name "ENCODEMT000402925"; exon_number "6"; exon_id "ENSMUSE00000162503.1"; talon_gene "4508"; talon_transcript "402925"; talon_exon "61880"; ccdsid "CCDS16024.1"; exon_status "KNOWN"; level "2"; protein_id "ENSMUSP00000028102.7"; source "HAVANA"; tag "CCDS";
chr2	HAVANA	exon	49694768	49694855	.	+	.	gene_id "ENSMUSG00000026764.15"; transcript_id "ENCODEMT000402925"; gene_type "protein_coding"; gene_status "KNOWN"; gene_name "Kif5c"; transcript_status "NOVEL"; transcript_name "ENCODEMT000402925"; exon_number "7"; exon_id "ENSMUSE00000162497.1"; talon_gene "4508"; talon_transcript "402925"; talon_exon "61882"; ccdsid "CCDS16024.1"; exon_status "KNOWN"; level "2"; protein_id "ENSMUSP00000028102.7"; source "HAVANA"; tag "CCDS";
chr2	HAVANA	exon	49697980	49698104	.	+	.	gene_id "ENSMUSG00000026764.15"; transcript_id "ENCODEMT000402925"; gene_type "protein_coding"; gene_status "KNOWN"; gene_name "Kif5c"; transcript_status "NOVEL"; transcript_name "ENCODEMT000402925"; exon_number "8"; exon_id "ENSMUSE00000162501.1"; talon_gene "4508"; talon_transcript "402925"; talon_exon "61884"; ccdsid "CCDS16024.1"; exon_status "KNOWN"; level "2"; protein_id "ENSMUSP00000028102.7"; source "HAVANA"; tag "CCDS";
chr2	HAVANA	exon	49700501	49700605	.	+	.	gene_id "ENSMUSG00000026764.15"; transcript_id "ENCODEMT000402925"; gene_type "protein_coding"; gene_status "KNOWN"; gene_name "Kif5c"; transcript_status "NOVEL"; transcript_name "ENCODEMT000402925"; exon_number "9"; exon_id "ENSMUSE00000162504.1"; talon_gene "4508"; talon_transcript "402925"; talon_exon "61886"; ccdsid "CCDS16024.1"; exon_status "KNOWN"; level "2"; protein_id "ENSMUSP00000028102.7"; source "HAVANA"; tag "CCDS";
chr2	HAVANA	exon	49700957	49701105	.	+	.	gene_id "ENSMUSG00000026764.15"; transcript_id "ENCODEMT000402925"; gene_type "protein_coding"; gene_status "KNOWN"; gene_name "Kif5c"; transcript_status "NOVEL"; transcript_name "ENCODEMT000402925"; exon_number "10"; exon_id "ENSMUSE00000162500.1"; talon_gene "4508"; talon_transcript "402925"; talon_exon "61888"; ccdsid "CCDS16024.1"; exon_status "KNOWN"; level "2"; protein_id "ENSMUSP00000028102.7"; source "HAVANA"; tag "CCDS";
chr2	HAVANA	exon	49710720	49710868	.	+	.	gene_id "ENSMUSG00000026764.15"; transcript_id "ENCODEMT000402925"; gene_type "protein_coding"; gene_status "KNOWN"; gene_name "Kif5c"; transcript_status "NOVEL"; transcript_name "ENCODEMT000402925"; exon_number "11"; exon_id "ENSMUSE00000267856.1"; talon_gene "4508"; talon_transcript "402925"; talon_exon "61890"; ccdsid "CCDS16024.1"; exon_status "KNOWN"; level "2"; protein_id "ENSMUSP00000028102.7"; source "HAVANA"; tag "CCDS";
chr2	TALON	transcript	49730117	49774778	.	+	.	gene_id "ENSMUSG00000026764.15"; transcript_id "ENCODEMT000405403"; gene_name "Kif5c"; gene_status "KNOWN"; gene_type "protein_coding"; transcript_status "NOVEL"; transcript_name "ENCODEMT000405403"; talon_gene "4508"; talon_transcript "405403"; ISM-suffix_to_IDs "11789,403126,403453,404002,404326,404354,405058,405267,405331,405336,405366,405367,405368,405370,405373,405374,405376,405379,405392,405399"; ISM-suffix_transcript "TRUE"; ISM_to_IDs "11789,403126,403453,404002,404230,404326,404354,405025,405058,405102,405229,405267,405331,405336,405366,405367,405368,405370,405373,405374,405376,405379,405385,405392,405399"; ISM_transcript "TRUE";
chr2	HAVANA	exon	49730117	49730323	.	+	.	gene_id "ENSMUSG00000026764.15"; transcript_id "ENCODEMT000405403"; gene_type "protein_coding"; gene_status "KNOWN"; gene_name "Kif5c"; transcript_status "NOVEL"; transcript_name "ENCODEMT000405403"; exon_number "1"; exon_id "ENSMUSE00001229437.1"; talon_gene "4508"; talon_transcript "405403"; talon_exon "61896"; ccdsid "CCDS16024.1"; exon_status "KNOWN"; level "2"; protein_id "ENSMUSP00000028102.7"; source "HAVANA"; tag "CCDS";
chr2	HAVANA	exon	49732704	49732850	.	+	.	gene_id "ENSMUSG00000026764.15"; transcript_id "ENCODEMT000405403"; gene_type "protein_coding"; gene_status "KNOWN"; gene_name "Kif5c"; transcript_status "NOVEL"; transcript_name "ENCODEMT000405403"; exon_number "2"; exon_id "ENSMUSE00001223670.1"; talon_gene "4508"; talon_transcript "405403"; talon_exon "61898"; ccdsid "CCDS16024.1"; exon_status "KNOWN"; level "2"; protein_id "ENSMUSP00000028102.7"; source "HAVANA"; tag "CCDS";
chr2	HAVANA	exon	49735433	49735621	.	+	.	gene_id "ENSMUSG00000026764.15"; transcript_id "ENCODEMT000405403"; gene_type "protein_coding"; gene_status "KNOWN"; gene_name "Kif5c"; transcript_status "NOVEL"; transcript_name "ENCODEMT000405403"; exon_number "3"; exon_id "ENSMUSE00000267314.1"; talon_gene "4508"; talon_transcript "405403"; talon_exon "61900"; ccdsid "CCDS16024.1"; exon_status "KNOWN"; level "2"; protein_id "ENSMUSP00000028102.7"; source "HAVANA"; tag "CCDS";
chr2	HAVANA	exon	49739083	49739200	.	+	.	gene_id "ENSMUSG00000026764.15"; transcript_id "ENCODEMT000405403"; gene_type "protein_coding"; gene_status "KNOWN"; gene_name "Kif5c"; transcript_status "NOVEL"; transcript_name "ENCODEMT000405403"; exon_number "4"; exon_id "ENSMUSE00000267308.1"; talon_gene "4508"; talon_transcript "405403"; talon_exon "61902"; ccdsid "CCDS16024.1"; exon_status "KNOWN"; level "2"; protein_id "ENSMUSP00000028102.7"; source "HAVANA"; tag "CCDS";
chr2	HAVANA	exon	49741333	49741409	.	+	.	gene_id "ENSMUSG00000026764.15"; transcript_id "ENCODEMT000405403"; gene_type "protein_coding"; gene_status "KNOWN"; gene_name "Kif5c"; transcript_status "NOVEL"; transcript_name "ENCODEMT000405403"; exon_number "5"; exon_id "ENSMUSE00000267298.1"; talon_gene "4508"; talon_transcript "405403"; talon_exon "61904"; ccdsid "CCDS16024.1"; exon_status "KNOWN"; level "2"; protein_id "ENSMUSP00000028102.7"; source "HAVANA"; tag "CCDS";
chr2	HAVANA	exon	49741939	49742048	.	+	.	gene_id "ENSMUSG00000026764.15"; transcript_id "ENCODEMT000405403"; gene_type "protein_coding"; gene_status "KNOWN"; gene_name "Kif5c"; transcript_status "NOVEL"; transcript_name "ENCODEMT000405403"; exon_number "6"; exon_id "ENSMUSE00000267287.1"; talon_gene "4508"; talon_transcript "405403"; talon_exon "61906"; ccdsid "CCDS16024.1"; exon_status "KNOWN"; level "2"; protein_id "ENSMUSP00000028102.7"; source "HAVANA"; tag "CCDS";
chr2	HAVANA	exon	49744365	49744466	.	+	.	gene_id "ENSMUSG00000026764.15"; transcript_id "ENCODEMT000405403"; gene_type "protein_coding"; gene_status "KNOWN"; gene_name "Kif5c"; transcript_status "NOVEL"; transcript_name "ENCODEMT000405403"; exon_number "7"; exon_id "ENSMUSE00000267278.1"; talon_gene "4508"; talon_transcript "405403"; talon_exon "61908"; ccdsid "CCDS16024.1"; exon_status "KNOWN"; level "2"; protein_id "ENSMUSP00000028102.7"; source "HAVANA"; tag "CCDS";
chr2	HAVANA	exon	49744686	49744746	.	+	.	gene_id "ENSMUSG00000026764.15"; transcript_id "ENCODEMT000405403"; gene_type "protein_coding"; gene_status "KNOWN"; gene_name "Kif5c"; transcript_status "NOVEL"; transcript_name "ENCODEMT000405403"; exon_number "8"; exon_id "ENSMUSE00001232791.1"; talon_gene "4508"; talon_transcript "405403"; talon_exon "61910"; ccdsid "CCDS16024.1"; exon_status "KNOWN"; level "2"; protein_id "ENSMUSP00000028102.7"; source "HAVANA"; tag "CCDS";
chr2	HAVANA	exon	49749299	49749370	.	+	.	gene_id "ENSMUSG00000026764.15"; transcript_id "ENCODEMT000405403"; gene_type "protein_coding"; gene_status "KNOWN"; gene_name "Kif5c"; transcript_status "NOVEL"; transcript_name "ENCODEMT000405403"; exon_number "9"; exon_id "ENSMUSE00001264120.1"; talon_gene "4508"; talon_transcript "405403"; talon_exon "61912"; ccdsid "CCDS16024.1"; exon_status "KNOWN"; level "2"; protein_id "ENSMUSP00000028102.7"; source "HAVANA"; tag "CCDS";
chr2	HAVANA	exon	49752249	49752353	.	+	.	gene_id "ENSMUSG00000026764.15"; transcript_id "ENCODEMT000405403"; gene_type "protein_coding"; gene_status "KNOWN"; gene_name "Kif5c"; transcript_status "NOVEL"; transcript_name "ENCODEMT000405403"; exon_number "10"; exon_id "ENSMUSE00001275411.1"; talon_gene "4508"; talon_transcript "405403"; talon_exon "61914"; ccdsid "CCDS16024.1"; exon_status "KNOWN"; level "2"; protein_id "ENSMUSP00000028102.7"; source "HAVANA"; tag "CCDS";
chr2	HAVANA	exon	49757339	49757555	.	+	.	gene_id "ENSMUSG00000026764.15"; transcript_id "ENCODEMT000405403"; gene_type "protein_coding"; gene_status "KNOWN"; gene_name "Kif5c"; transcript_status "NOVEL"; transcript_name "ENCODEMT000405403"; exon_number "11"; exon_id "ENSMUSE00001296467.1"; talon_gene "4508"; talon_transcript "405403"; talon_exon "61916"; ccdsid "CCDS16024.1"; exon_status "KNOWN"; level "2"; protein_id "ENSMUSP00000028102.7"; source "HAVANA"; tag "CCDS";
chr2	HAVANA	exon	49758810	49758922	.	+	.	gene_id "ENSMUSG00000026764.15"; transcript_id "ENCODEMT000405403"; gene_type "protein_coding"; gene_status "KNOWN"; gene_name "Kif5c"; transcript_status "NOVEL"; transcript_name "ENCODEMT000405403"; exon_number "12"; exon_id "ENSMUSE00000399250.2"; talon_gene "4508"; talon_transcript "405403"; talon_exon "61918"; ccdsid "CCDS16024.1"; exon_status "KNOWN"; level "2"; protein_id "ENSMUSP00000028102.7"; source "HAVANA"; tag "CCDS";
chr2	HAVANA	exon	49771164	49774778	.	+	.	gene_id "ENSMUSG00000026764.15"; transcript_id "ENCODEMT000405403"; gene_type "protein_coding"; gene_status "KNOWN"; gene_name "Kif5c"; transcript_status "NOVEL"; transcript_name "ENCODEMT000405403"; exon_number "13"; exon_id "ENSMUSE00000762131.1"; talon_gene "4508"; talon_transcript "405403"; talon_exon "61920"; ccdsid "CCDS16024.1"; exon_status "KNOWN"; level "2"; protein_id "ENSMUSP00000028102.7"; source "HAVANA"; tag "CCDS";
chr2	TALON	transcript	49732611	49774778	.	+	.	gene_id "ENSMUSG00000026764.15"; transcript_id "ENCODEMT000405432"; gene_name "Kif5c"; gene_status "KNOWN"; gene_type "protein_coding"; transcript_status "NOVEL"; transcript_name "ENCODEMT000405432"; talon_gene "4508"; talon_transcript "405432"; ISM-suffix_to_IDs "11789,403126,403453,404002,404326,404354,405058,405267,405331,405336,405366,405367,405368,405370,405373,405374,405376,405379,405392,405399,405403"; ISM-suffix_transcript "TRUE"; ISM_to_IDs "11789,403126,403453,404002,404230,404326,404354,405025,405058,405102,405229,405267,405331,405336,405366,405367,405368,405370,405373,405374,405376,405379,405385,405392,405399,405403"; ISM_transcript "TRUE";
chr2	HAVANA	exon	49732611	49732850	.	+	.	gene_id "ENSMUSG00000026764.15"; transcript_id "ENCODEMT000405432"; gene_type "protein_coding"; gene_status "KNOWN"; gene_name "Kif5c"; transcript_status "NOVEL"; transcript_name "ENCODEMT000405432"; exon_number "1"; exon_id "ENSMUSE00000742494.1"; talon_gene "4508"; talon_transcript "405432"; talon_exon "61929"; exon_status "KNOWN"; level "2"; source "HAVANA";
chr2	HAVANA	exon	49735433	49735621	.	+	.	gene_id "ENSMUSG00000026764.15"; transcript_id "ENCODEMT000405432"; gene_type "protein_coding"; gene_status "KNOWN"; gene_name "Kif5c"; transcript_status "NOVEL"; transcript_name "ENCODEMT000405432"; exon_number "2"; exon_id "ENSMUSE00000267314.1"; talon_gene "4508"; talon_transcript "405432"; talon_exon "61900"; ccdsid "CCDS16024.1"; exon_status "KNOWN"; level "2"; protein_id "ENSMUSP00000028102.7"; source "HAVANA"; tag "CCDS";
chr2	HAVANA	exon	49739083	49739200	.	+	.	gene_id "ENSMUSG00000026764.15"; transcript_id "ENCODEMT000405432"; gene_type "protein_coding"; gene_status "KNOWN"; gene_name "Kif5c"; transcript_status "NOVEL"; transcript_name "ENCODEMT000405432"; exon_number "3"; exon_id "ENSMUSE00000267308.1"; talon_gene "4508"; talon_transcript "405432"; talon_exon "61902"; ccdsid "CCDS16024.1"; exon_status "KNOWN"; level "2"; protein_id "ENSMUSP00000028102.7"; source "HAVANA"; tag "CCDS";
chr2	HAVANA	exon	49741333	49741409	.	+	.	gene_id "ENSMUSG00000026764.15"; transcript_id "ENCODEMT000405432"; gene_type "protein_coding"; gene_status "KNOWN"; gene_name "Kif5c"; transcript_status "NOVEL"; transcript_name "ENCODEMT000405432"; exon_number "4"; exon_id "ENSMUSE00000267298.1"; talon_gene "4508"; talon_transcript "405432"; talon_exon "61904"; ccdsid "CCDS16024.1"; exon_status "KNOWN"; level "2"; protein_id "ENSMUSP00000028102.7"; source "HAVANA"; tag "CCDS";
chr2	HAVANA	exon	49741939	49742048	.	+	.	gene_id "ENSMUSG00000026764.15"; transcript_id "ENCODEMT000405432"; gene_type "protein_coding"; gene_status "KNOWN"; gene_name "Kif5c"; transcript_status "NOVEL"; transcript_name "ENCODEMT000405432"; exon_number "5"; exon_id "ENSMUSE00000267287.1"; talon_gene "4508"; talon_transcript "405432"; talon_exon "61906"; ccdsid "CCDS16024.1"; exon_status "KNOWN"; level "2"; protein_id "ENSMUSP00000028102.7"; source "HAVANA"; tag "CCDS";
chr2	HAVANA	exon	49744365	49744466	.	+	.	gene_id "ENSMUSG00000026764.15"; transcript_id "ENCODEMT000405432"; gene_type "protein_coding"; gene_status "KNOWN"; gene_name "Kif5c"; transcript_status "NOVEL"; transcript_name "ENCODEMT000405432"; exon_number "6"; exon_id "ENSMUSE00000267278.1"; talon_gene "4508"; talon_transcript "405432"; talon_exon "61908"; ccdsid "CCDS16024.1"; exon_status "KNOWN"; level "2"; protein_id "ENSMUSP00000028102.7"; source "HAVANA"; tag "CCDS";
chr2	HAVANA	exon	49744686	49744746	.	+	.	gene_id "ENSMUSG00000026764.15"; transcript_id "ENCODEMT000405432"; gene_type "protein_coding"; gene_status "KNOWN"; gene_name "Kif5c"; transcript_status "NOVEL"; transcript_name "ENCODEMT000405432"; exon_number "7"; exon_id "ENSMUSE00001232791.1"; talon_gene "4508"; talon_transcript "405432"; talon_exon "61910"; ccdsid "CCDS16024.1"; exon_status "KNOWN"; level "2"; protein_id "ENSMUSP00000028102.7"; source "HAVANA"; tag "CCDS";
chr2	HAVANA	exon	49749299	49749370	.	+	.	gene_id "ENSMUSG00000026764.15"; transcript_id "ENCODEMT000405432"; gene_type "protein_coding"; gene_status "KNOWN"; gene_name "Kif5c"; transcript_status "NOVEL"; transcript_name "ENCODEMT000405432"; exon_number "8"; exon_id "ENSMUSE00001264120.1"; talon_gene "4508"; talon_transcript "405432"; talon_exon "61912"; ccdsid "CCDS16024.1"; exon_status "KNOWN"; level "2"; protein_id "ENSMUSP00000028102.7"; source "HAVANA"; tag "CCDS";
chr2	HAVANA	exon	49752249	49752353	.	+	.	gene_id "ENSMUSG00000026764.15"; transcript_id "ENCODEMT000405432"; gene_type "protein_coding"; gene_status "KNOWN"; gene_name "Kif5c"; transcript_status "NOVEL"; transcript_name "ENCODEMT000405432"; exon_number "9"; exon_id "ENSMUSE00001275411.1"; talon_gene "4508"; talon_transcript "405432"; talon_exon "61914"; ccdsid "CCDS16024.1"; exon_status "KNOWN"; level "2"; protein_id "ENSMUSP00000028102.7"; source "HAVANA"; tag "CCDS";
chr2	HAVANA	exon	49757339	49757555	.	+	.	gene_id "ENSMUSG00000026764.15"; transcript_id "ENCODEMT000405432"; gene_type "protein_coding"; gene_status "KNOWN"; gene_name "Kif5c"; transcript_status "NOVEL"; transcript_name "ENCODEMT000405432"; exon_number "10"; exon_id "ENSMUSE00001296467.1"; talon_gene "4508"; talon_transcript "405432"; talon_exon "61916"; ccdsid "CCDS16024.1"; exon_status "KNOWN"; level "2"; protein_id "ENSMUSP00000028102.7"; source "HAVANA"; tag "CCDS";
chr2	HAVANA	exon	49758810	49758922	.	+	.	gene_id "ENSMUSG00000026764.15"; transcript_id "ENCODEMT000405432"; gene_type "protein_coding"; gene_status "KNOWN"; gene_name "Kif5c"; transcript_status "NOVEL"; transcript_name "ENCODEMT000405432"; exon_number "11"; exon_id "ENSMUSE00000399250.2"; talon_gene "4508"; talon_transcript "405432"; talon_exon "61918"; ccdsid "CCDS16024.1"; exon_status "KNOWN"; level "2"; protein_id "ENSMUSP00000028102.7"; source "HAVANA"; tag "CCDS";
chr2	HAVANA	exon	49771164	49774778	.	+	.	gene_id "ENSMUSG00000026764.15"; transcript_id "ENCODEMT000405432"; gene_type "protein_coding"; gene_status "KNOWN"; gene_name "Kif5c"; transcript_status "NOVEL"; transcript_name "ENCODEMT000405432"; exon_number "12"; exon_id "ENSMUSE00000762131.1"; talon_gene "4508"; talon_transcript "405432"; talon_exon "61920"; ccdsid "CCDS16024.1"; exon_status "KNOWN"; level "2"; protein_id "ENSMUSP00000028102.7"; source "HAVANA"; tag "CCDS";
chr2	TALON	transcript	49735433	49774778	.	+	.	gene_id "ENSMUSG00000026764.15"; transcript_id "ENCODEMT000405464"; gene_name "Kif5c"; gene_status "KNOWN"; gene_type "protein_coding"; transcript_status "NOVEL"; transcript_name "ENCODEMT000405464"; talon_gene "4508"; talon_transcript "405464"; ISM-suffix_to_IDs "11789,403126,403453,403745,404002,404326,404354,405058,405267,405331,405336,405366,405367,405368,405370,405373,405374,405376,405379,405392,405399,405403,405432"; ISM-suffix_transcript "TRUE"; ISM_to_IDs "11789,403126,403453,403745,404002,404230,404326,404354,405025,405058,405102,405229,405267,405331,405336,405366,405367,405368,405370,405373,405374,405376,405379,405385,405392,405399,405403,405432"; ISM_transcript "TRUE";
chr2	HAVANA	exon	49735433	49735621	.	+	.	gene_id "ENSMUSG00000026764.15"; transcript_id "ENCODEMT000405464"; gene_type "protein_coding"; gene_status "KNOWN"; gene_name "Kif5c"; transcript_status "NOVEL"; transcript_name "ENCODEMT000405464"; exon_number "1"; exon_id "ENSMUSE00000267314.1"; talon_gene "4508"; talon_transcript "405464"; talon_exon "61900"; ccdsid "CCDS16024.1"; exon_status "KNOWN"; level "2"; protein_id "ENSMUSP00000028102.7"; source "HAVANA"; tag "CCDS";
chr2	HAVANA	exon	49739083	49739200	.	+	.	gene_id "ENSMUSG00000026764.15"; transcript_id "ENCODEMT000405464"; gene_type "protein_coding"; gene_status "KNOWN"; gene_name "Kif5c"; transcript_status "NOVEL"; transcript_name "ENCODEMT000405464"; exon_number "2"; exon_id "ENSMUSE00000267308.1"; talon_gene "4508"; talon_transcript "405464"; talon_exon "61902"; ccdsid "CCDS16024.1"; exon_status "KNOWN"; level "2"; protein_id "ENSMUSP00000028102.7"; source "HAVANA"; tag "CCDS";
chr2	HAVANA	exon	49741333	49741409	.	+	.	gene_id "ENSMUSG00000026764.15"; transcript_id "ENCODEMT000405464"; gene_type "protein_coding"; gene_status "KNOWN"; gene_name "Kif5c"; transcript_status "NOVEL"; transcript_name "ENCODEMT000405464"; exon_number "3"; exon_id "ENSMUSE00000267298.1"; talon_gene "4508"; talon_transcript "405464"; talon_exon "61904"; ccdsid "CCDS16024.1"; exon_status "KNOWN"; level "2"; protein_id "ENSMUSP00000028102.7"; source "HAVANA"; tag "CCDS";
chr2	HAVANA	exon	49741939	49742048	.	+	.	gene_id "ENSMUSG00000026764.15"; transcript_id "ENCODEMT000405464"; gene_type "protein_coding"; gene_status "KNOWN"; gene_name "Kif5c"; transcript_status "NOVEL"; transcript_name "ENCODEMT000405464"; exon_number "4"; exon_id "ENSMUSE00000267287.1"; talon_gene "4508"; talon_transcript "405464"; talon_exon "61906"; ccdsid "CCDS16024.1"; exon_status "KNOWN"; level "2"; protein_id "ENSMUSP00000028102.7"; source "HAVANA"; tag "CCDS";
chr2	HAVANA	exon	49744365	49744466	.	+	.	gene_id "ENSMUSG00000026764.15"; transcript_id "ENCODEMT000405464"; gene_type "protein_coding"; gene_status "KNOWN"; gene_name "Kif5c"; transcript_status "NOVEL"; transcript_name "ENCODEMT000405464"; exon_number "5"; exon_id "ENSMUSE00000267278.1"; talon_gene "4508"; talon_transcript "405464"; talon_exon "61908"; ccdsid "CCDS16024.1"; exon_status "KNOWN"; level "2"; protein_id "ENSMUSP00000028102.7"; source "HAVANA"; tag "CCDS";
chr2	HAVANA	exon	49744686	49744746	.	+	.	gene_id "ENSMUSG00000026764.15"; transcript_id "ENCODEMT000405464"; gene_type "protein_coding"; gene_status "KNOWN"; gene_name "Kif5c"; transcript_status "NOVEL"; transcript_name "ENCODEMT000405464"; exon_number "6"; exon_id "ENSMUSE00001232791.1"; talon_gene "4508"; talon_transcript "405464"; talon_exon "61910"; ccdsid "CCDS16024.1"; exon_status "KNOWN"; level "2"; protein_id "ENSMUSP00000028102.7"; source "HAVANA"; tag "CCDS";
chr2	HAVANA	exon	49749299	49749370	.	+	.	gene_id "ENSMUSG00000026764.15"; transcript_id "ENCODEMT000405464"; gene_type "protein_coding"; gene_status "KNOWN"; gene_name "Kif5c"; transcript_status "NOVEL"; transcript_name "ENCODEMT000405464"; exon_number "7"; exon_id "ENSMUSE00001264120.1"; talon_gene "4508"; talon_transcript "405464"; talon_exon "61912"; ccdsid "CCDS16024.1"; exon_status "KNOWN"; level "2"; protein_id "ENSMUSP00000028102.7"; source "HAVANA"; tag "CCDS";
chr2	HAVANA	exon	49752249	49752353	.	+	.	gene_id "ENSMUSG00000026764.15"; transcript_id "ENCODEMT000405464"; gene_type "protein_coding"; gene_status "KNOWN"; gene_name "Kif5c"; transcript_status "NOVEL"; transcript_name "ENCODEMT000405464"; exon_number "8"; exon_id "ENSMUSE00001275411.1"; talon_gene "4508"; talon_transcript "405464"; talon_exon "61914"; ccdsid "CCDS16024.1"; exon_status "KNOWN"; level "2"; protein_id "ENSMUSP00000028102.7"; source "HAVANA"; tag "CCDS";
chr2	HAVANA	exon	49757339	49757555	.	+	.	gene_id "ENSMUSG00000026764.15"; transcript_id "ENCODEMT000405464"; gene_type "protein_coding"; gene_status "KNOWN"; gene_name "Kif5c"; transcript_status "NOVEL"; transcript_name "ENCODEMT000405464"; exon_number "9"; exon_id "ENSMUSE00001296467.1"; talon_gene "4508"; talon_transcript "405464"; talon_exon "61916"; ccdsid "CCDS16024.1"; exon_status "KNOWN"; level "2"; protein_id "ENSMUSP00000028102.7"; source "HAVANA"; tag "CCDS";
chr2	HAVANA	exon	49758810	49758922	.	+	.	gene_id "ENSMUSG00000026764.15"; transcript_id "ENCODEMT000405464"; gene_type "protein_coding"; gene_status "KNOWN"; gene_name "Kif5c"; transcript_status "NOVEL"; transcript_name "ENCODEMT000405464"; exon_number "10"; exon_id "ENSMUSE00000399250.2"; talon_gene "4508"; talon_transcript "405464"; talon_exon "61918"; ccdsid "CCDS16024.1"; exon_status "KNOWN"; level "2"; protein_id "ENSMUSP00000028102.7"; source "HAVANA"; tag "CCDS";
chr2	HAVANA	exon	49771164	49774778	.	+	.	gene_id "ENSMUSG00000026764.15"; transcript_id "ENCODEMT000405464"; gene_type "protein_coding"; gene_status "KNOWN"; gene_name "Kif5c"; transcript_status "NOVEL"; transcript_name "ENCODEMT000405464"; exon_number "11"; exon_id "ENSMUSE00000762131.1"; talon_gene "4508"; talon_transcript "405464"; talon_exon "61920"; ccdsid "CCDS16024.1"; exon_status "KNOWN"; level "2"; protein_id "ENSMUSP00000028102.7"; source "HAVANA"; tag "CCDS";
chr2	TALON	transcript	49741939	49774778	.	+	.	gene_id "ENSMUSG00000026764.15"; transcript_id "ENCODEMT000405489"; gene_name "Kif5c"; gene_status "KNOWN"; gene_type "protein_coding"; transcript_status "NOVEL"; transcript_name "ENCODEMT000405489"; talon_gene "4508"; talon_transcript "405489"; ISM-suffix_to_IDs "11789,403126,403453,403745,404002,404326,404354,405058,405267,405331,405336,405366,405367,405368,405370,405373,405374,405376,405379,405392,405399,405403,405432,405433,405458,405464,405482,405484"; ISM-suffix_transcript "TRUE"; ISM_to_IDs "11789,403126,403453,403745,404002,404230,404326,404354,405025,405058,405102,405229,405267,405331,405336,405366,405367,405368,405370,405373,405374,405376,405379,405385,405392,405399,405403,405432,405433,405458,405464,405482,405484"; ISM_transcript "TRUE";
chr2	HAVANA	exon	49741939	49742048	.	+	.	gene_id "ENSMUSG00000026764.15"; transcript_id "ENCODEMT000405489"; gene_type "protein_coding"; gene_status "KNOWN"; gene_name "Kif5c"; transcript_status "NOVEL"; transcript_name "ENCODEMT000405489"; exon_number "1"; exon_id "ENSMUSE00000267287.1"; talon_gene "4508"; talon_transcript "405489"; talon_exon "61906"; ccdsid "CCDS16024.1"; exon_status "KNOWN"; level "2"; protein_id "ENSMUSP00000028102.7"; source "HAVANA"; tag "CCDS";
chr2	HAVANA	exon	49744365	49744466	.	+	.	gene_id "ENSMUSG00000026764.15"; transcript_id "ENCODEMT000405489"; gene_type "protein_coding"; gene_status "KNOWN"; gene_name "Kif5c"; transcript_status "NOVEL"; transcript_name "ENCODEMT000405489"; exon_number "2"; exon_id "ENSMUSE00000267278.1"; talon_gene "4508"; talon_transcript "405489"; talon_exon "61908"; ccdsid "CCDS16024.1"; exon_status "KNOWN"; level "2"; protein_id "ENSMUSP00000028102.7"; source "HAVANA"; tag "CCDS";
chr2	HAVANA	exon	49744686	49744746	.	+	.	gene_id "ENSMUSG00000026764.15"; transcript_id "ENCODEMT000405489"; gene_type "protein_coding"; gene_status "KNOWN"; gene_name "Kif5c"; transcript_status "NOVEL"; transcript_name "ENCODEMT000405489"; exon_number "3"; exon_id "ENSMUSE00001232791.1"; talon_gene "4508"; talon_transcript "405489"; talon_exon "61910"; ccdsid "CCDS16024.1"; exon_status "KNOWN"; level "2"; protein_id "ENSMUSP00000028102.7"; source "HAVANA"; tag "CCDS";
chr2	HAVANA	exon	49749299	49749370	.	+	.	gene_id "ENSMUSG00000026764.15"; transcript_id "ENCODEMT000405489"; gene_type "protein_coding"; gene_status "KNOWN"; gene_name "Kif5c"; transcript_status "NOVEL"; transcript_name "ENCODEMT000405489"; exon_number "4"; exon_id "ENSMUSE00001264120.1"; talon_gene "4508"; talon_transcript "405489"; talon_exon "61912"; ccdsid "CCDS16024.1"; exon_status "KNOWN"; level "2"; protein_id "ENSMUSP00000028102.7"; source "HAVANA"; tag "CCDS";
chr2	HAVANA	exon	49752249	49752353	.	+	.	gene_id "ENSMUSG00000026764.15"; transcript_id "ENCODEMT000405489"; gene_type "protein_coding"; gene_status "KNOWN"; gene_name "Kif5c"; transcript_status "NOVEL"; transcript_name "ENCODEMT000405489"; exon_number "5"; exon_id "ENSMUSE00001275411.1"; talon_gene "4508"; talon_transcript "405489"; talon_exon "61914"; ccdsid "CCDS16024.1"; exon_status "KNOWN"; level "2"; protein_id "ENSMUSP00000028102.7"; source "HAVANA"; tag "CCDS";
chr2	HAVANA	exon	49757339	49757555	.	+	.	gene_id "ENSMUSG00000026764.15"; transcript_id "ENCODEMT000405489"; gene_type "protein_coding"; gene_status "KNOWN"; gene_name "Kif5c"; transcript_status "NOVEL"; transcript_name "ENCODEMT000405489"; exon_number "6"; exon_id "ENSMUSE00001296467.1"; talon_gene "4508"; talon_transcript "405489"; talon_exon "61916"; ccdsid "CCDS16024.1"; exon_status "KNOWN"; level "2"; protein_id "ENSMUSP00000028102.7"; source "HAVANA"; tag "CCDS";
chr2	HAVANA	exon	49758810	49758922	.	+	.	gene_id "ENSMUSG00000026764.15"; transcript_id "ENCODEMT000405489"; gene_type "protein_coding"; gene_status "KNOWN"; gene_name "Kif5c"; transcript_status "NOVEL"; transcript_name "ENCODEMT000405489"; exon_number "7"; exon_id "ENSMUSE00000399250.2"; talon_gene "4508"; talon_transcript "405489"; talon_exon "61918"; ccdsid "CCDS16024.1"; exon_status "KNOWN"; level "2"; protein_id "ENSMUSP00000028102.7"; source "HAVANA"; tag "CCDS";
chr2	HAVANA	exon	49771164	49774778	.	+	.	gene_id "ENSMUSG00000026764.15"; transcript_id "ENCODEMT000405489"; gene_type "protein_coding"; gene_status "KNOWN"; gene_name "Kif5c"; transcript_status "NOVEL"; transcript_name "ENCODEMT000405489"; exon_number "8"; exon_id "ENSMUSE00000762131.1"; talon_gene "4508"; talon_transcript "405489"; talon_exon "61920"; ccdsid "CCDS16024.1"; exon_status "KNOWN"; level "2"; protein_id "ENSMUSP00000028102.7"; source "HAVANA"; tag "CCDS";
chr2	TALON	transcript	49752190	49774778	.	+	.	gene_id "ENSMUSG00000026764.15"; transcript_id "ENCODEMT000405596"; gene_name "Kif5c"; gene_status "KNOWN"; gene_type "protein_coding"; transcript_status "NOVEL"; transcript_name "ENCODEMT000405596"; talon_gene "4508"; talon_transcript "405596"; ISM-suffix_to_IDs "11789,403126,403453,403745,403761,404002,404326,404354,405058,405267,405331,405336,405366,405367,405368,405370,405373,405374,405376,405379,405384,405392,405399,405403,405432,405433,405443,405458,405464,405472,405482,405484,405489,405503,405533,405553,405562,405585"; ISM-suffix_transcript "TRUE"; ISM_to_IDs "11789,403126,403453,403745,403761,404002,404230,404326,404354,405025,405058,405102,405229,405267,405331,405336,405366,405367,405368,405370,405373,405374,405376,405379,405384,405385,405392,405399,405403,405432,405433,405443,405458,405464,405472,405482,405484,405489,405503,405533,405553,405562,405585"; ISM_transcript "TRUE";
chr2	HAVANA	exon	49752190	49752353	.	+	.	gene_id "ENSMUSG00000026764.15"; transcript_id "ENCODEMT000405596"; gene_type "protein_coding"; gene_status "KNOWN"; gene_name "Kif5c"; transcript_status "NOVEL"; transcript_name "ENCODEMT000405596"; exon_number "1"; exon_id "ENSMUSE00000747173.1"; talon_gene "4508"; talon_transcript "405596"; talon_exon "61934"; exon_status "KNOWN"; level "2"; source "HAVANA";
chr2	HAVANA	exon	49757339	49757555	.	+	.	gene_id "ENSMUSG00000026764.15"; transcript_id "ENCODEMT000405596"; gene_type "protein_coding"; gene_status "KNOWN"; gene_name "Kif5c"; transcript_status "NOVEL"; transcript_name "ENCODEMT000405596"; exon_number "2"; exon_id "ENSMUSE00001296467.1"; talon_gene "4508"; talon_transcript "405596"; talon_exon "61916"; ccdsid "CCDS16024.1"; exon_status "KNOWN"; level "2"; protein_id "ENSMUSP00000028102.7"; source "HAVANA"; tag "CCDS";
chr2	HAVANA	exon	49758810	49758922	.	+	.	gene_id "ENSMUSG00000026764.15"; transcript_id "ENCODEMT000405596"; gene_type "protein_coding"; gene_status "KNOWN"; gene_name "Kif5c"; transcript_status "NOVEL"; transcript_name "ENCODEMT000405596"; exon_number "3"; exon_id "ENSMUSE00000399250.2"; talon_gene "4508"; talon_transcript "405596"; talon_exon "61918"; ccdsid "CCDS16024.1"; exon_status "KNOWN"; level "2"; protein_id "ENSMUSP00000028102.7"; source "HAVANA"; tag "CCDS";
chr2	HAVANA	exon	49771164	49774778	.	+	.	gene_id "ENSMUSG00000026764.15"; transcript_id "ENCODEMT000405596"; gene_type "protein_coding"; gene_status "KNOWN"; gene_name "Kif5c"; transcript_status "NOVEL"; transcript_name "ENCODEMT000405596"; exon_number "4"; exon_id "ENSMUSE00000762131.1"; talon_gene "4508"; talon_transcript "405596"; talon_exon "61920"; ccdsid "CCDS16024.1"; exon_status "KNOWN"; level "2"; protein_id "ENSMUSP00000028102.7"; source "HAVANA"; tag "CCDS";
chr2	TALON	transcript	49757339	49774778	.	+	.	gene_id "ENSMUSG00000026764.15"; transcript_id "ENCODEMT000405609"; gene_name "Kif5c"; gene_status "KNOWN"; gene_type "protein_coding"; transcript_status "NOVEL"; transcript_name "ENCODEMT000405609"; talon_gene "4508"; talon_transcript "405609"; ISM-suffix_to_IDs "11789,403126,403453,403745,403761,404002,404326,404354,405058,405267,405331,405336,405366,405367,405368,405370,405373,405374,405376,405379,405384,405392,405399,405403,405432,405433,405443,405458,405464,405472,405482,405484,405489,405503,405533,405553,405562,405585,405596"; ISM-suffix_transcript "TRUE"; ISM_to_IDs "11789,403126,403453,403745,403761,404002,404230,404326,404354,405025,405058,405102,405229,405267,405331,405336,405366,405367,405368,405370,405373,405374,405376,405379,405384,405385,405392,405399,405403,405432,405433,405443,405458,405464,405472,405482,405484,405489,405503,405533,405553,405562,405585,405596"; ISM_transcript "TRUE";
chr2	HAVANA	exon	49757339	49757555	.	+	.	gene_id "ENSMUSG00000026764.15"; transcript_id "ENCODEMT000405609"; gene_type "protein_coding"; gene_status "KNOWN"; gene_name "Kif5c"; transcript_status "NOVEL"; transcript_name "ENCODEMT000405609"; exon_number "1"; exon_id "ENSMUSE00001296467.1"; talon_gene "4508"; talon_transcript "405609"; talon_exon "61916"; ccdsid "CCDS16024.1"; exon_status "KNOWN"; level "2"; protein_id "ENSMUSP00000028102.7"; source "HAVANA"; tag "CCDS";
chr2	HAVANA	exon	49758810	49758922	.	+	.	gene_id "ENSMUSG00000026764.15"; transcript_id "ENCODEMT000405609"; gene_type "protein_coding"; gene_status "KNOWN"; gene_name "Kif5c"; transcript_status "NOVEL"; transcript_name "ENCODEMT000405609"; exon_number "2"; exon_id "ENSMUSE00000399250.2"; talon_gene "4508"; talon_transcript "405609"; talon_exon "61918"; ccdsid "CCDS16024.1"; exon_status "KNOWN"; level "2"; protein_id "ENSMUSP00000028102.7"; source "HAVANA"; tag "CCDS";
chr2	HAVANA	exon	49771164	49774778	.	+	.	gene_id "ENSMUSG00000026764.15"; transcript_id "ENCODEMT000405609"; gene_type "protein_coding"; gene_status "KNOWN"; gene_name "Kif5c"; transcript_status "NOVEL"; transcript_name "ENCODEMT000405609"; exon_number "3"; exon_id "ENSMUSE00000762131.1"; talon_gene "4508"; talon_transcript "405609"; talon_exon "61920"; ccdsid "CCDS16024.1"; exon_status "KNOWN"; level "2"; protein_id "ENSMUSP00000028102.7"; source "HAVANA"; tag "CCDS";
chr2	TALON	transcript	49758810	49774778	.	+	.	gene_id "ENSMUSG00000026764.15"; transcript_id "ENCODEMT000405686"; gene_name "Kif5c"; gene_status "KNOWN"; gene_type "protein_coding"; transcript_status "NOVEL"; transcript_name "ENCODEMT000405686"; talon_gene "4508"; talon_transcript "405686"; ISM-suffix_to_IDs "11789,403126,403453,403745,403761,403892,404002,404326,404354,405058,405152,405267,405331,405336,405366,405367,405368,405370,405373,405374,405376,405379,405384,405392,405399,405403,405432,405433,405443,405458,405464,405472,405482,405484,405489,405503,405533,405553,405562,405585,405596,405609"; ISM-suffix_transcript "TRUE"; ISM_to_IDs "11789,403126,403453,403745,403761,403892,404002,404230,404326,404354,405025,405058,405102,405152,405229,405267,405331,405336,405366,405367,405368,405370,405373,405374,405376,405379,405384,405385,405392,405399,405403,405432,405433,405443,405458,405464,405472,405482,405484,405489,405503,405533,405553,405562,405585,405596,405609,405650"; ISM_transcript "TRUE";
chr2	HAVANA	exon	49758810	49758922	.	+	.	gene_id "ENSMUSG00000026764.15"; transcript_id "ENCODEMT000405686"; gene_type "protein_coding"; gene_status "KNOWN"; gene_name "Kif5c"; transcript_status "NOVEL"; transcript_name "ENCODEMT000405686"; exon_number "1"; exon_id "ENSMUSE00000399250.2"; talon_gene "4508"; talon_transcript "405686"; talon_exon "61918"; ccdsid "CCDS16024.1"; exon_status "KNOWN"; level "2"; protein_id "ENSMUSP00000028102.7"; source "HAVANA"; tag "CCDS";
chr2	HAVANA	exon	49771164	49774778	.	+	.	gene_id "ENSMUSG00000026764.15"; transcript_id "ENCODEMT000405686"; gene_type "protein_coding"; gene_status "KNOWN"; gene_name "Kif5c"; transcript_status "NOVEL"; transcript_name "ENCODEMT000405686"; exon_number "2"; exon_id "ENSMUSE00000762131.1"; talon_gene "4508"; talon_transcript "405686"; talon_exon "61920"; ccdsid "CCDS16024.1"; exon_status "KNOWN"; level "2"; protein_id "ENSMUSP00000028102.7"; source "HAVANA"; tag "CCDS";
chr2	HAVANA	gene	49680499	49680976	.	+	.	gene_id "ENSMUSG00000082879.1"; gene_name "Gm13525"; gene_status "KNOWN"; gene_type "processed_pseudogene"; talon_gene "4509"; havana_gene "OTTMUSG00000012549.1"; level "1"; tag "overlapping_locus";
chr2	HAVANA	transcript	49680499	49680976	.	+	.	gene_id "ENSMUSG00000082879.1"; transcript_id "ENSMUST00000120607.1"; gene_name "Gm13525"; gene_status "KNOWN"; gene_type "processed_pseudogene"; transcript_type "processed_pseudogene"; transcript_status "KNOWN"; transcript_name "Gm13525-201"; talon_gene "4509"; talon_transcript "11795"; havana_transcript "OTTMUST00000029866.1"; level "1"; ont "PGO:0000004"; source "HAVANA"; tag "basic"; transcript_support_level "NA";
chr2	HAVANA	exon	49680499	49680976	.	+	.	gene_id "ENSMUSG00000082879.1"; transcript_id "ENSMUST00000120607.1"; gene_type "processed_pseudogene"; gene_status "KNOWN"; gene_name "Gm13525"; transcript_type "processed_pseudogene"; transcript_status "KNOWN"; transcript_name "Gm13525-201"; exon_number "1"; exon_id "ENSMUSE00000716947.1"; talon_gene "4509"; talon_transcript "11795"; talon_exon "61936"; exon_status "KNOWN"; level "1"; ont "PGO:0000004"; source "HAVANA"; tag "basic";
chr2	HAVANA	gene	49787688	49948849	.	+	.	gene_id "ENSMUSG00000026765.12"; gene_name "Lypd6b"; gene_status "KNOWN"; gene_type "protein_coding"; talon_gene "4510"; havana_gene "OTTMUSG00000012367.1"; level "2";
chr2	TALON	transcript	49787688	49948849	.	+	.	gene_id "ENSMUSG00000026765.12"; transcript_id "ENCODEMT000405908"; gene_name "Lypd6b"; gene_status "KNOWN"; gene_type "protein_coding"; transcript_status "NOVEL"; transcript_name "ENCODEMT000405908"; talon_gene "4510"; talon_transcript "405908"; NIC_transcript "TRUE";
chr2	HAVANA	exon	49787688	49787773	.	+	.	gene_id "ENSMUSG00000026765.12"; transcript_id "ENCODEMT000405908"; gene_type "protein_coding"; gene_status "KNOWN"; gene_name "Lypd6b"; transcript_status "NOVEL"; transcript_name "ENCODEMT000405908"; exon_number "1"; exon_id "ENSMUSE00000645446.2"; talon_gene "4510"; talon_transcript "405908"; talon_exon "61937"; ccdsid "CCDS16025.1"; exon_status "KNOWN"; level "2"; protein_id "ENSMUSP00000028103.6"; source "HAVANA"; tag "CCDS";
chr2	HAVANA	exon	49863811	49863906	.	+	.	gene_id "ENSMUSG00000026765.12"; transcript_id "ENCODEMT000405908"; gene_type "protein_coding"; gene_status "KNOWN"; gene_name "Lypd6b"; transcript_status "NOVEL"; transcript_name "ENCODEMT000405908"; exon_number "2"; exon_id "ENSMUSE00000645444.1"; talon_gene "4510"; talon_transcript "405908"; talon_exon "61941"; ccdsid "CCDS16025.1"; exon_status "KNOWN"; level "2"; protein_id "ENSMUSP00000028103.6"; source "HAVANA"; tag "CCDS";
chr2	HAVANA	exon	49930925	49930984	.	+	.	gene_id "ENSMUSG00000026765.12"; transcript_id "ENCODEMT000405908"; gene_type "protein_coding"; gene_status "KNOWN"; gene_name "Lypd6b"; transcript_status "NOVEL"; transcript_name "ENCODEMT000405908"; exon_number "3"; exon_id "ENSMUSE00000645442.1"; talon_gene "4510"; talon_transcript "405908"; talon_exon "61945"; ccdsid "CCDS16025.1"; exon_status "KNOWN"; level "2"; protein_id "ENSMUSP00000028103.6"; source "HAVANA"; tag "CCDS";
chr2	HAVANA	exon	49942445	49942596	.	+	.	gene_id "ENSMUSG00000026765.12"; transcript_id "ENCODEMT000405908"; gene_type "protein_coding"; gene_status "KNOWN"; gene_name "Lypd6b"; transcript_status "NOVEL"; transcript_name "ENCODEMT000405908"; exon_number "4"; exon_id "ENSMUSE00000414592.1"; talon_gene "4510"; talon_transcript "405908"; talon_exon "61949"; ccdsid "CCDS16025.1"; exon_status "KNOWN"; level "2"; protein_id "ENSMUSP00000028103.6"; source "HAVANA"; tag "CCDS";
chr2	HAVANA	exon	49943522	49943620	.	+	.	gene_id "ENSMUSG00000026765.12"; transcript_id "ENCODEMT000405908"; gene_type "protein_coding"; gene_status "KNOWN"; gene_name "Lypd6b"; transcript_status "NOVEL"; transcript_name "ENCODEMT000405908"; exon_number "5"; exon_id "ENSMUSE00000162506.1"; talon_gene "4510"; talon_transcript "405908"; talon_exon "61951"; ccdsid "CCDS16025.1"; exon_status "KNOWN"; level "2"; protein_id "ENSMUSP00000028103.6"; source "HAVANA"; tag "CCDS";
chr2	HAVANA	exon	49946080	49946210	.	+	.	gene_id "ENSMUSG00000026765.12"; transcript_id "ENCODEMT000405908"; gene_type "protein_coding"; gene_status "KNOWN"; gene_name "Lypd6b"; transcript_status "NOVEL"; transcript_name "ENCODEMT000405908"; exon_number "6"; exon_id "ENSMUSE00000162505.1"; talon_gene "4510"; talon_transcript "405908"; talon_exon "61953"; ccdsid "CCDS16025.1"; exon_status "KNOWN"; level "2"; protein_id "ENSMUSP00000028103.6"; source "HAVANA"; tag "CCDS";
chr2	HAVANA	exon	49947420	49948849	.	+	.	gene_id "ENSMUSG00000026765.12"; transcript_id "ENCODEMT000405908"; gene_type "protein_coding"; gene_status "KNOWN"; gene_name "Lypd6b"; transcript_status "NOVEL"; transcript_name "ENCODEMT000405908"; exon_number "7"; exon_id "ENSMUSE00000603014.3"; talon_gene "4510"; talon_transcript "405908"; talon_exon "61955"; ccdsid "CCDS16025.1"; exon_status "KNOWN"; level "2"; protein_id "ENSMUSP00000028103.6"; source "HAVANA"; tag "CCDS";
chr2	TALON	transcript	49787688	49948849	.	+	.	gene_id "ENSMUSG00000026765.12"; transcript_id "ENCODEMT000405918"; gene_name "Lypd6b"; gene_status "KNOWN"; gene_type "protein_coding"; transcript_status "NOVEL"; transcript_name "ENCODEMT000405918"; talon_gene "4510"; talon_transcript "405918"; NIC_transcript "TRUE";
chr2	HAVANA	exon	49787688	49787773	.	+	.	gene_id "ENSMUSG00000026765.12"; transcript_id "ENCODEMT000405918"; gene_type "protein_coding"; gene_status "KNOWN"; gene_name "Lypd6b"; transcript_status "NOVEL"; transcript_name "ENCODEMT000405918"; exon_number "1"; exon_id "ENSMUSE00000645446.2"; talon_gene "4510"; talon_transcript "405918"; talon_exon "61937"; ccdsid "CCDS16025.1"; exon_status "KNOWN"; level "2"; protein_id "ENSMUSP00000028103.6"; source "HAVANA"; tag "CCDS";
chr2	HAVANA	exon	49863811	49863906	.	+	.	gene_id "ENSMUSG00000026765.12"; transcript_id "ENCODEMT000405918"; gene_type "protein_coding"; gene_status "KNOWN"; gene_name "Lypd6b"; transcript_status "NOVEL"; transcript_name "ENCODEMT000405918"; exon_number "2"; exon_id "ENSMUSE00000645444.1"; talon_gene "4510"; talon_transcript "405918"; talon_exon "61941"; ccdsid "CCDS16025.1"; exon_status "KNOWN"; level "2"; protein_id "ENSMUSP00000028103.6"; source "HAVANA"; tag "CCDS";
chr2	HAVANA	exon	49903376	49903452	.	+	.	gene_id "ENSMUSG00000026765.12"; transcript_id "ENCODEMT000405918"; gene_type "protein_coding"; gene_status "KNOWN"; gene_name "Lypd6b"; transcript_status "NOVEL"; transcript_name "ENCODEMT000405918"; exon_number "3"; exon_id "ENSMUSE00000645443.1"; talon_gene "4510"; talon_transcript "405918"; talon_exon "61943"; ccdsid "CCDS16025.1"; exon_status "KNOWN"; level "2"; protein_id "ENSMUSP00000028103.6"; source "HAVANA"; tag "CCDS";
chr2	HAVANA	exon	49930925	49930984	.	+	.	gene_id "ENSMUSG00000026765.12"; transcript_id "ENCODEMT000405918"; gene_type "protein_coding"; gene_status "KNOWN"; gene_name "Lypd6b"; transcript_status "NOVEL"; transcript_name "ENCODEMT000405918"; exon_number "4"; exon_id "ENSMUSE00000645442.1"; talon_gene "4510"; talon_transcript "405918"; talon_exon "61945"; ccdsid "CCDS16025.1"; exon_status "KNOWN"; level "2"; protein_id "ENSMUSP00000028103.6"; source "HAVANA"; tag "CCDS";
chr2	HAVANA	exon	49942445	49942596	.	+	.	gene_id "ENSMUSG00000026765.12"; transcript_id "ENCODEMT000405918"; gene_type "protein_coding"; gene_status "KNOWN"; gene_name "Lypd6b"; transcript_status "NOVEL"; transcript_name "ENCODEMT000405918"; exon_number "5"; exon_id "ENSMUSE00000414592.1"; talon_gene "4510"; talon_transcript "405918"; talon_exon "61949"; ccdsid "CCDS16025.1"; exon_status "KNOWN"; level "2"; protein_id "ENSMUSP00000028103.6"; source "HAVANA"; tag "CCDS";
chr2	HAVANA	exon	49943522	49943620	.	+	.	gene_id "ENSMUSG00000026765.12"; transcript_id "ENCODEMT000405918"; gene_type "protein_coding"; gene_status "KNOWN"; gene_name "Lypd6b"; transcript_status "NOVEL"; transcript_name "ENCODEMT000405918"; exon_number "6"; exon_id "ENSMUSE00000162506.1"; talon_gene "4510"; talon_transcript "405918"; talon_exon "61951"; ccdsid "CCDS16025.1"; exon_status "KNOWN"; level "2"; protein_id "ENSMUSP00000028103.6"; source "HAVANA"; tag "CCDS";
chr2	HAVANA	exon	49946080	49946210	.	+	.	gene_id "ENSMUSG00000026765.12"; transcript_id "ENCODEMT000405918"; gene_type "protein_coding"; gene_status "KNOWN"; gene_name "Lypd6b"; transcript_status "NOVEL"; transcript_name "ENCODEMT000405918"; exon_number "7"; exon_id "ENSMUSE00000162505.1"; talon_gene "4510"; talon_transcript "405918"; talon_exon "61953"; ccdsid "CCDS16025.1"; exon_status "KNOWN"; level "2"; protein_id "ENSMUSP00000028103.6"; source "HAVANA"; tag "CCDS";
chr2	HAVANA	exon	49947420	49948849	.	+	.	gene_id "ENSMUSG00000026765.12"; transcript_id "ENCODEMT000405918"; gene_type "protein_coding"; gene_status "KNOWN"; gene_name "Lypd6b"; transcript_status "NOVEL"; transcript_name "ENCODEMT000405918"; exon_number "8"; exon_id "ENSMUSE00000603014.3"; talon_gene "4510"; talon_transcript "405918"; talon_exon "61955"; ccdsid "CCDS16025.1"; exon_status "KNOWN"; level "2"; protein_id "ENSMUSP00000028103.6"; source "HAVANA"; tag "CCDS";
chr2	TALON	transcript	49787688	49948849	.	+	.	gene_id "ENSMUSG00000026765.12"; transcript_id "ENCODEMT000405924"; gene_name "Lypd6b"; gene_status "KNOWN"; gene_type "protein_coding"; transcript_status "NOVEL"; transcript_name "ENCODEMT000405924"; talon_gene "4510"; talon_transcript "405924"; NIC_transcript "TRUE";
chr2	HAVANA	exon	49787688	49787773	.	+	.	gene_id "ENSMUSG00000026765.12"; transcript_id "ENCODEMT000405924"; gene_type "protein_coding"; gene_status "KNOWN"; gene_name "Lypd6b"; transcript_status "NOVEL"; transcript_name "ENCODEMT000405924"; exon_number "1"; exon_id "ENSMUSE00000645446.2"; talon_gene "4510"; talon_transcript "405924"; talon_exon "61937"; ccdsid "CCDS16025.1"; exon_status "KNOWN"; level "2"; protein_id "ENSMUSP00000028103.6"; source "HAVANA"; tag "CCDS";
chr2	HAVANA	exon	49903376	49903452	.	+	.	gene_id "ENSMUSG00000026765.12"; transcript_id "ENCODEMT000405924"; gene_type "protein_coding"; gene_status "KNOWN"; gene_name "Lypd6b"; transcript_status "NOVEL"; transcript_name "ENCODEMT000405924"; exon_number "2"; exon_id "ENSMUSE00000645443.1"; talon_gene "4510"; talon_transcript "405924"; talon_exon "61943"; ccdsid "CCDS16025.1"; exon_status "KNOWN"; level "2"; protein_id "ENSMUSP00000028103.6"; source "HAVANA"; tag "CCDS";
chr2	HAVANA	exon	49930925	49930984	.	+	.	gene_id "ENSMUSG00000026765.12"; transcript_id "ENCODEMT000405924"; gene_type "protein_coding"; gene_status "KNOWN"; gene_name "Lypd6b"; transcript_status "NOVEL"; transcript_name "ENCODEMT000405924"; exon_number "3"; exon_id "ENSMUSE00000645442.1"; talon_gene "4510"; talon_transcript "405924"; talon_exon "61945"; ccdsid "CCDS16025.1"; exon_status "KNOWN"; level "2"; protein_id "ENSMUSP00000028103.6"; source "HAVANA"; tag "CCDS";
chr2	HAVANA	exon	49942445	49942596	.	+	.	gene_id "ENSMUSG00000026765.12"; transcript_id "ENCODEMT000405924"; gene_type "protein_coding"; gene_status "KNOWN"; gene_name "Lypd6b"; transcript_status "NOVEL"; transcript_name "ENCODEMT000405924"; exon_number "4"; exon_id "ENSMUSE00000414592.1"; talon_gene "4510"; talon_transcript "405924"; talon_exon "61949"; ccdsid "CCDS16025.1"; exon_status "KNOWN"; level "2"; protein_id "ENSMUSP00000028103.6"; source "HAVANA"; tag "CCDS";
chr2	HAVANA	exon	49943522	49943620	.	+	.	gene_id "ENSMUSG00000026765.12"; transcript_id "ENCODEMT000405924"; gene_type "protein_coding"; gene_status "KNOWN"; gene_name "Lypd6b"; transcript_status "NOVEL"; transcript_name "ENCODEMT000405924"; exon_number "5"; exon_id "ENSMUSE00000162506.1"; talon_gene "4510"; talon_transcript "405924"; talon_exon "61951"; ccdsid "CCDS16025.1"; exon_status "KNOWN"; level "2"; protein_id "ENSMUSP00000028103.6"; source "HAVANA"; tag "CCDS";
chr2	HAVANA	exon	49946080	49946210	.	+	.	gene_id "ENSMUSG00000026765.12"; transcript_id "ENCODEMT000405924"; gene_type "protein_coding"; gene_status "KNOWN"; gene_name "Lypd6b"; transcript_status "NOVEL"; transcript_name "ENCODEMT000405924"; exon_number "6"; exon_id "ENSMUSE00000162505.1"; talon_gene "4510"; talon_transcript "405924"; talon_exon "61953"; ccdsid "CCDS16025.1"; exon_status "KNOWN"; level "2"; protein_id "ENSMUSP00000028103.6"; source "HAVANA"; tag "CCDS";
chr2	HAVANA	exon	49947420	49948849	.	+	.	gene_id "ENSMUSG00000026765.12"; transcript_id "ENCODEMT000405924"; gene_type "protein_coding"; gene_status "KNOWN"; gene_name "Lypd6b"; transcript_status "NOVEL"; transcript_name "ENCODEMT000405924"; exon_number "7"; exon_id "ENSMUSE00000603014.3"; talon_gene "4510"; talon_transcript "405924"; talon_exon "61955"; ccdsid "CCDS16025.1"; exon_status "KNOWN"; level "2"; protein_id "ENSMUSP00000028103.6"; source "HAVANA"; tag "CCDS";
chr2	HAVANA	gene	50066429	50193563	.	+	.	gene_id "ENSMUSG00000050447.15"; gene_name "Lypd6"; gene_status "KNOWN"; gene_type "protein_coding"; talon_gene "4513"; havana_gene "OTTMUSG00000012383.2"; level "2";
chr2	ENSEMBL	transcript	50066429	50193569	.	+	.	gene_id "ENSMUSG00000050447.15"; transcript_id "ENSMUST00000112712.9"; gene_name "Lypd6"; gene_status "KNOWN"; gene_type "protein_coding"; transcript_type "protein_coding"; transcript_status "KNOWN"; transcript_name "Lypd6-202"; talon_gene "4513"; talon_transcript "11801"; ccdsid "CCDS16026.1"; level "3"; protein_id "ENSMUSP00000108332.3"; source "ENSEMBL"; tag "CCDS"; transcript_support_level "5";
chr2	ENSEMBL	exon	50066429	50066584	.	+	.	gene_id "ENSMUSG00000050447.15"; transcript_id "ENSMUST00000112712.9"; gene_type "protein_coding"; gene_status "KNOWN"; gene_name "Lypd6"; transcript_type "protein_coding"; transcript_status "KNOWN"; transcript_name "Lypd6-202"; exon_number "1"; exon_id "ENSMUSE00001007403.1"; talon_gene "4513"; talon_transcript "11801"; talon_exon "61976"; ccdsid "CCDS16026.1"; exon_status "KNOWN"; level "3"; protein_id "ENSMUSP00000108332.3"; source "ENSEMBL"; tag "CCDS";
chr2	HAVANA	exon	50165469	50165657	.	+	.	gene_id "ENSMUSG00000050447.15"; transcript_id "ENSMUST00000112712.9"; gene_type "protein_coding"; gene_status "KNOWN"; gene_name "Lypd6"; transcript_type "protein_coding"; transcript_status "KNOWN"; transcript_name "Lypd6-202"; exon_number "2"; exon_id "ENSMUSE00000404317.2"; talon_gene "4513"; talon_transcript "11801"; talon_exon "61978"; ccdsid "CCDS16026.1"; exon_status "KNOWN"; level "2"; protein_id "ENSMUSP00000116803.1"; source "HAVANA"; tag "cds_end_NF";
chr2	HAVANA	exon	50173601	50173699	.	+	.	gene_id "ENSMUSG00000050447.15"; transcript_id "ENSMUST00000112712.9"; gene_type "protein_coding"; gene_status "KNOWN"; gene_name "Lypd6"; transcript_type "protein_coding"; transcript_status "KNOWN"; transcript_name "Lypd6-202"; exon_number "3"; exon_id "ENSMUSE00000883067.1"; talon_gene "4513"; talon_transcript "11801"; talon_exon "61980"; ccdsid "CCDS16026.1"; exon_status "KNOWN"; level "2"; protein_id "ENSMUSP00000116803.1"; source "HAVANA"; tag "cds_end_NF";
chr2	HAVANA	exon	50188711	50188841	.	+	.	gene_id "ENSMUSG00000050447.15"; transcript_id "ENSMUST00000112712.9"; gene_type "protein_coding"; gene_status "KNOWN"; gene_name "Lypd6"; transcript_type "protein_coding"; transcript_status "KNOWN"; transcript_name "Lypd6-202"; exon_number "4"; exon_id "ENSMUSE00000411313.1"; talon_gene "4513"; talon_transcript "11801"; talon_exon "61982"; ccdsid "CCDS16026.1"; exon_status "KNOWN"; level "2"; protein_id "ENSMUSP00000116803.1"; source "HAVANA"; tag "cds_end_NF";
chr2	ENSEMBL	exon	50190650	50193569	.	+	.	gene_id "ENSMUSG00000050447.15"; transcript_id "ENSMUST00000112712.9"; gene_type "protein_coding"; gene_status "KNOWN"; gene_name "Lypd6"; transcript_type "protein_coding"; transcript_status "KNOWN"; transcript_name "Lypd6-202"; exon_number "5"; exon_id "ENSMUSE00000991789.1"; talon_gene "4513"; talon_transcript "11801"; talon_exon "61984"; ccdsid "CCDS16026.1"; exon_status "KNOWN"; level "3"; protein_id "ENSMUSP00000108332.3"; source "ENSEMBL"; tag "CCDS";
chr2	TALON	transcript	50066429	50193563	.	+	.	gene_id "ENSMUSG00000050447.15"; transcript_id "ENCODEMT000406031"; gene_name "Lypd6"; gene_status "KNOWN"; gene_type "protein_coding"; transcript_status "NOVEL"; transcript_name "ENCODEMT000406031"; talon_gene "4513"; talon_transcript "406031"; NNC_transcript "TRUE";
chr2	ENSEMBL	exon	50066429	50066584	.	+	.	gene_id "ENSMUSG00000050447.15"; transcript_id "ENCODEMT000406031"; gene_type "protein_coding"; gene_status "KNOWN"; gene_name "Lypd6"; transcript_status "NOVEL"; transcript_name "ENCODEMT000406031"; exon_number "1"; exon_id "ENSMUSE00001007403.1"; talon_gene "4513"; talon_transcript "406031"; talon_exon "61976"; ccdsid "CCDS16026.1"; exon_status "KNOWN"; level "3"; protein_id "ENSMUSP00000108332.3"; source "ENSEMBL"; tag "CCDS";
chr2	TALON	exon	50107555	50107652	.	+	.	gene_id "ENSMUSG00000050447.15"; transcript_id "ENCODEMT000406031"; gene_type "protein_coding"; gene_status "KNOWN"; gene_name "Lypd6"; transcript_status "NOVEL"; transcript_name "ENCODEMT000406031"; exon_number "2"; exon_id "1033661"; talon_gene "4513"; talon_transcript "406031"; talon_exon "1033661"; exon_status "NOVEL";
chr2	HAVANA	exon	50165469	50165657	.	+	.	gene_id "ENSMUSG00000050447.15"; transcript_id "ENCODEMT000406031"; gene_type "protein_coding"; gene_status "KNOWN"; gene_name "Lypd6"; transcript_status "NOVEL"; transcript_name "ENCODEMT000406031"; exon_number "3"; exon_id "ENSMUSE00000404317.2"; talon_gene "4513"; talon_transcript "406031"; talon_exon "61978"; ccdsid "CCDS16026.1"; exon_status "KNOWN"; level "2"; protein_id "ENSMUSP00000116803.1"; source "HAVANA"; tag "cds_end_NF";
chr2	HAVANA	exon	50173601	50173699	.	+	.	gene_id "ENSMUSG00000050447.15"; transcript_id "ENCODEMT000406031"; gene_type "protein_coding"; gene_status "KNOWN"; gene_name "Lypd6"; transcript_status "NOVEL"; transcript_name "ENCODEMT000406031"; exon_number "4"; exon_id "ENSMUSE00000883067.1"; talon_gene "4513"; talon_transcript "406031"; talon_exon "61980"; ccdsid "CCDS16026.1"; exon_status "KNOWN"; level "2"; protein_id "ENSMUSP00000116803.1"; source "HAVANA"; tag "cds_end_NF";
chr2	HAVANA	exon	50188711	50188841	.	+	.	gene_id "ENSMUSG00000050447.15"; transcript_id "ENCODEMT000406031"; gene_type "protein_coding"; gene_status "KNOWN"; gene_name "Lypd6"; transcript_status "NOVEL"; transcript_name "ENCODEMT000406031"; exon_number "5"; exon_id "ENSMUSE00000411313.1"; talon_gene "4513"; talon_transcript "406031"; talon_exon "61982"; ccdsid "CCDS16026.1"; exon_status "KNOWN"; level "2"; protein_id "ENSMUSP00000116803.1"; source "HAVANA"; tag "cds_end_NF";
chr2	ENSEMBL	exon	50190650	50193563	.	+	.	gene_id "ENSMUSG00000050447.15"; transcript_id "ENCODEMT000406031"; gene_type "protein_coding"; gene_status "KNOWN"; gene_name "Lypd6"; transcript_status "NOVEL"; transcript_name "ENCODEMT000406031"; exon_number "6"; exon_id "ENSMUSE00000910643.1"; talon_gene "4513"; talon_transcript "406031"; talon_exon "61993"; ccdsid "CCDS16026.1"; exon_status "KNOWN"; level "3"; protein_id "ENSMUSP00000131002.1"; source "ENSEMBL"; tag "CCDS";
chr2	HAVANA	gene	50278795	50296687	.	-	.	gene_id "ENSMUSG00000026766.16"; gene_name "Mmadhc"; gene_status "KNOWN"; gene_type "protein_coding"; talon_gene "4514"; havana_gene "OTTMUSG00000012388.2"; level "2";
chr2	TALON	transcript	50278795	50296423	.	-	.	gene_id "ENSMUSG00000026766.16"; transcript_id "ENCODEMT000406147"; gene_name "Mmadhc"; gene_status "KNOWN"; gene_type "protein_coding"; transcript_status "NOVEL"; transcript_name "ENCODEMT000406147"; talon_gene "4514"; talon_transcript "406147"; ISM-suffix_to_IDs "11807"; ISM-suffix_transcript "TRUE"; ISM_to_IDs "11807"; ISM_transcript "TRUE";
chr2	HAVANA	exon	50296252	50296423	.	-	.	gene_id "ENSMUSG00000026766.16"; transcript_id "ENCODEMT000406147"; gene_type "protein_coding"; gene_status "KNOWN"; gene_name "Mmadhc"; transcript_status "NOVEL"; transcript_name "ENCODEMT000406147"; exon_number "1"; exon_id "ENSMUSE00000745439.1"; talon_gene "4514"; talon_transcript "406147"; talon_exon "62023"; exon_status "KNOWN"; level "2"; source "HAVANA";
chr2	HAVANA	exon	50292809	50292953	.	-	.	gene_id "ENSMUSG00000026766.16"; transcript_id "ENCODEMT000406147"; gene_type "protein_coding"; gene_status "KNOWN"; gene_name "Mmadhc"; transcript_status "NOVEL"; transcript_name "ENCODEMT000406147"; exon_number "2"; exon_id "ENSMUSE00000162515.1"; talon_gene "4514"; talon_transcript "406147"; talon_exon "62015"; ccdsid "CCDS16027.1"; exon_status "KNOWN"; level "2"; protein_id "ENSMUSP00000099830.4"; source "HAVANA"; tag "CCDS";
chr2	HAVANA	exon	50291285	50291502	.	-	.	gene_id "ENSMUSG00000026766.16"; transcript_id "ENCODEMT000406147"; gene_type "protein_coding"; gene_status "KNOWN"; gene_name "Mmadhc"; transcript_status "NOVEL"; transcript_name "ENCODEMT000406147"; exon_number "3"; exon_id "ENSMUSE00001224945.1"; talon_gene "4514"; talon_transcript "406147"; talon_exon "62002"; ccdsid "CCDS16027.1"; exon_status "KNOWN"; level "2"; protein_id "ENSMUSP00000099830.4"; source "HAVANA"; tag "CCDS";
chr2	HAVANA	exon	50288927	50289032	.	-	.	gene_id "ENSMUSG00000026766.16"; transcript_id "ENCODEMT000406147"; gene_type "protein_coding"; gene_status "KNOWN"; gene_name "Mmadhc"; transcript_status "NOVEL"; transcript_name "ENCODEMT000406147"; exon_number "4"; exon_id "ENSMUSE00001228859.1"; talon_gene "4514"; talon_transcript "406147"; talon_exon "62004"; ccdsid "CCDS16027.1"; exon_status "KNOWN"; level "2"; protein_id "ENSMUSP00000099830.4"; source "HAVANA"; tag "CCDS";
chr2	HAVANA	exon	50287795	50287925	.	-	.	gene_id "ENSMUSG00000026766.16"; transcript_id "ENCODEMT000406147"; gene_type "protein_coding"; gene_status "KNOWN"; gene_name "Mmadhc"; transcript_status "NOVEL"; transcript_name "ENCODEMT000406147"; exon_number "5"; exon_id "ENSMUSE00001221819.1"; talon_gene "4514"; talon_transcript "406147"; talon_exon "62006"; ccdsid "CCDS16027.1"; exon_status "KNOWN"; level "2"; protein_id "ENSMUSP00000099830.4"; source "HAVANA"; tag "CCDS";
chr2	HAVANA	exon	50281103	50281189	.	-	.	gene_id "ENSMUSG00000026766.16"; transcript_id "ENCODEMT000406147"; gene_type "protein_coding"; gene_status "KNOWN"; gene_name "Mmadhc"; transcript_status "NOVEL"; transcript_name "ENCODEMT000406147"; exon_number "6"; exon_id "ENSMUSE00001292592.1"; talon_gene "4514"; talon_transcript "406147"; talon_exon "62008"; ccdsid "CCDS16027.1"; exon_status "KNOWN"; level "2"; protein_id "ENSMUSP00000099830.4"; source "HAVANA"; tag "CCDS";
chr2	TALON	exon	50278795	50280402	.	-	.	gene_id "ENSMUSG00000026766.16"; transcript_id "ENCODEMT000406147"; gene_type "protein_coding"; gene_status "KNOWN"; gene_name "Mmadhc"; transcript_status "NOVEL"; transcript_name "ENCODEMT000406147"; exon_number "7"; exon_id "1033811"; talon_gene "4514"; talon_transcript "406147"; talon_exon "1033811"; exon_status "NOVEL";
chr2	HAVANA	transcript	50279881	50296695	.	-	.	gene_id "ENSMUSG00000026766.16"; transcript_id "ENSMUST00000147345.7"; gene_name "Mmadhc"; gene_status "KNOWN"; gene_type "protein_coding"; transcript_type "processed_transcript"; transcript_status "KNOWN"; transcript_name "Mmadhc-206"; talon_gene "4514"; talon_transcript "11806"; havana_transcript "OTTMUST00000029484.1"; level "2"; source "HAVANA"; transcript_support_level "3";
chr2	HAVANA	exon	50296643	50296695	.	-	.	gene_id "ENSMUSG00000026766.16"; transcript_id "ENSMUST00000147345.7"; gene_type "protein_coding"; gene_status "KNOWN"; gene_name "Mmadhc"; transcript_type "processed_transcript"; transcript_status "KNOWN"; transcript_name "Mmadhc-206"; exon_number "1"; exon_id "ENSMUSE00000729603.1"; talon_gene "4514"; talon_transcript "11806"; talon_exon "61996"; exon_status "KNOWN"; level "2"; source "HAVANA";
chr2	HAVANA	exon	50296252	50296309	.	-	.	gene_id "ENSMUSG00000026766.16"; transcript_id "ENSMUST00000147345.7"; gene_type "protein_coding"; gene_status "KNOWN"; gene_name "Mmadhc"; transcript_type "processed_transcript"; transcript_status "KNOWN"; transcript_name "Mmadhc-206"; exon_number "2"; exon_id "ENSMUSE00001275831.1"; talon_gene "4514"; talon_transcript "11806"; talon_exon "61998"; ccdsid "CCDS16027.1"; exon_status "KNOWN"; level "2"; protein_id "ENSMUSP00000099830.4"; source "HAVANA"; tag "CCDS";
chr2	HAVANA	exon	50292809	50292898	.	-	.	gene_id "ENSMUSG00000026766.16"; transcript_id "ENSMUST00000147345.7"; gene_type "protein_coding"; gene_status "KNOWN"; gene_name "Mmadhc"; transcript_type "processed_transcript"; transcript_status "KNOWN"; transcript_name "Mmadhc-206"; exon_number "3"; exon_id "ENSMUSE00000765734.1"; talon_gene "4514"; talon_transcript "11806"; talon_exon "62000"; exon_status "KNOWN"; level "2"; source "HAVANA";
chr2	HAVANA	exon	50291285	50291502	.	-	.	gene_id "ENSMUSG00000026766.16"; transcript_id "ENSMUST00000147345.7"; gene_type "protein_coding"; gene_status "KNOWN"; gene_name "Mmadhc"; transcript_type "processed_transcript"; transcript_status "KNOWN"; transcript_name "Mmadhc-206"; exon_number "4"; exon_id "ENSMUSE00001224945.1"; talon_gene "4514"; talon_transcript "11806"; talon_exon "62002"; ccdsid "CCDS16027.1"; exon_status "KNOWN"; level "2"; protein_id "ENSMUSP00000099830.4"; source "HAVANA"; tag "CCDS";
chr2	HAVANA	exon	50288927	50289032	.	-	.	gene_id "ENSMUSG00000026766.16"; transcript_id "ENSMUST00000147345.7"; gene_type "protein_coding"; gene_status "KNOWN"; gene_name "Mmadhc"; transcript_type "processed_transcript"; transcript_status "KNOWN"; transcript_name "Mmadhc-206"; exon_number "5"; exon_id "ENSMUSE00001228859.1"; talon_gene "4514"; talon_transcript "11806"; talon_exon "62004"; ccdsid "CCDS16027.1"; exon_status "KNOWN"; level "2"; protein_id "ENSMUSP00000099830.4"; source "HAVANA"; tag "CCDS";
chr2	HAVANA	exon	50287795	50287925	.	-	.	gene_id "ENSMUSG00000026766.16"; transcript_id "ENSMUST00000147345.7"; gene_type "protein_coding"; gene_status "KNOWN"; gene_name "Mmadhc"; transcript_type "processed_transcript"; transcript_status "KNOWN"; transcript_name "Mmadhc-206"; exon_number "6"; exon_id "ENSMUSE00001221819.1"; talon_gene "4514"; talon_transcript "11806"; talon_exon "62006"; ccdsid "CCDS16027.1"; exon_status "KNOWN"; level "2"; protein_id "ENSMUSP00000099830.4"; source "HAVANA"; tag "CCDS";
chr2	HAVANA	exon	50281103	50281189	.	-	.	gene_id "ENSMUSG00000026766.16"; transcript_id "ENSMUST00000147345.7"; gene_type "protein_coding"; gene_status "KNOWN"; gene_name "Mmadhc"; transcript_type "processed_transcript"; transcript_status "KNOWN"; transcript_name "Mmadhc-206"; exon_number "7"; exon_id "ENSMUSE00001292592.1"; talon_gene "4514"; talon_transcript "11806"; talon_exon "62008"; ccdsid "CCDS16027.1"; exon_status "KNOWN"; level "2"; protein_id "ENSMUSP00000099830.4"; source "HAVANA"; tag "CCDS";
chr2	HAVANA	exon	50280573	50280658	.	-	.	gene_id "ENSMUSG00000026766.16"; transcript_id "ENSMUST00000147345.7"; gene_type "protein_coding"; gene_status "KNOWN"; gene_name "Mmadhc"; transcript_type "processed_transcript"; transcript_status "KNOWN"; transcript_name "Mmadhc-206"; exon_number "8"; exon_id "ENSMUSE00000802541.1"; talon_gene "4514"; talon_transcript "11806"; talon_exon "62010"; exon_status "KNOWN"; level "2"; source "HAVANA";
chr2	HAVANA	exon	50279881	50280402	.	-	.	gene_id "ENSMUSG00000026766.16"; transcript_id "ENSMUST00000147345.7"; gene_type "protein_coding"; gene_status "KNOWN"; gene_name "Mmadhc"; transcript_type "processed_transcript"; transcript_status "KNOWN"; transcript_name "Mmadhc-206"; exon_number "9"; exon_id "ENSMUSE00001227194.1"; talon_gene "4514"; talon_transcript "11806"; talon_exon "62012"; ccdsid "CCDS16027.1"; exon_status "KNOWN"; level "2"; protein_id "ENSMUSP00000099830.4"; source "HAVANA"; tag "CCDS";
chr2	HAVANA	transcript	50279881	50296717	.	-	.	gene_id "ENSMUSG00000026766.16"; transcript_id "ENSMUST00000102769.10"; gene_name "Mmadhc"; gene_status "KNOWN"; gene_type "protein_coding"; transcript_type "protein_coding"; transcript_status "KNOWN"; transcript_name "Mmadhc-201"; talon_gene "4514"; talon_transcript "11807"; ccdsid "CCDS16027.1"; havana_transcript "OTTMUST00000029482.1"; level "2"; protein_id "ENSMUSP00000099830.4"; source "HAVANA"; tag "CCDS"; transcript_support_level "1";
chr2	HAVANA	exon	50296643	50296717	.	-	.	gene_id "ENSMUSG00000026766.16"; transcript_id "ENSMUST00000102769.10"; gene_type "protein_coding"; gene_status "KNOWN"; gene_name "Mmadhc"; transcript_type "protein_coding"; transcript_status "KNOWN"; transcript_name "Mmadhc-201"; exon_number "1"; exon_id "ENSMUSE00000821201.1"; talon_gene "4514"; talon_transcript "11807"; talon_exon "62013"; ccdsid "CCDS16027.1"; exon_status "KNOWN"; level "2"; protein_id "ENSMUSP00000099830.4"; source "HAVANA"; tag "CCDS";
chr2	HAVANA	exon	50296252	50296309	.	-	.	gene_id "ENSMUSG00000026766.16"; transcript_id "ENSMUST00000102769.10"; gene_type "protein_coding"; gene_status "KNOWN"; gene_name "Mmadhc"; transcript_type "protein_coding"; transcript_status "KNOWN"; transcript_name "Mmadhc-201"; exon_number "2"; exon_id "ENSMUSE00001275831.1"; talon_gene "4514"; talon_transcript "11807"; talon_exon "61998"; ccdsid "CCDS16027.1"; exon_status "KNOWN"; level "2"; protein_id "ENSMUSP00000099830.4"; source "HAVANA"; tag "CCDS";
chr2	HAVANA	exon	50292809	50292953	.	-	.	gene_id "ENSMUSG00000026766.16"; transcript_id "ENSMUST00000102769.10"; gene_type "protein_coding"; gene_status "KNOWN"; gene_name "Mmadhc"; transcript_type "protein_coding"; transcript_status "KNOWN"; transcript_name "Mmadhc-201"; exon_number "3"; exon_id "ENSMUSE00000162515.1"; talon_gene "4514"; talon_transcript "11807"; talon_exon "62015"; ccdsid "CCDS16027.1"; exon_status "KNOWN"; level "2"; protein_id "ENSMUSP00000099830.4"; source "HAVANA"; tag "CCDS";
chr2	HAVANA	exon	50291285	50291502	.	-	.	gene_id "ENSMUSG00000026766.16"; transcript_id "ENSMUST00000102769.10"; gene_type "protein_coding"; gene_status "KNOWN"; gene_name "Mmadhc"; transcript_type "protein_coding"; transcript_status "KNOWN"; transcript_name "Mmadhc-201"; exon_number "4"; exon_id "ENSMUSE00001224945.1"; talon_gene "4514"; talon_transcript "11807"; talon_exon "62002"; ccdsid "CCDS16027.1"; exon_status "KNOWN"; level "2"; protein_id "ENSMUSP00000099830.4"; source "HAVANA"; tag "CCDS";
chr2	HAVANA	exon	50288927	50289032	.	-	.	gene_id "ENSMUSG00000026766.16"; transcript_id "ENSMUST00000102769.10"; gene_type "protein_coding"; gene_status "KNOWN"; gene_name "Mmadhc"; transcript_type "protein_coding"; transcript_status "KNOWN"; transcript_name "Mmadhc-201"; exon_number "5"; exon_id "ENSMUSE00001228859.1"; talon_gene "4514"; talon_transcript "11807"; talon_exon "62004"; ccdsid "CCDS16027.1"; exon_status "KNOWN"; level "2"; protein_id "ENSMUSP00000099830.4"; source "HAVANA"; tag "CCDS";
chr2	HAVANA	exon	50287795	50287925	.	-	.	gene_id "ENSMUSG00000026766.16"; transcript_id "ENSMUST00000102769.10"; gene_type "protein_coding"; gene_status "KNOWN"; gene_name "Mmadhc"; transcript_type "protein_coding"; transcript_status "KNOWN"; transcript_name "Mmadhc-201"; exon_number "6"; exon_id "ENSMUSE00001221819.1"; talon_gene "4514"; talon_transcript "11807"; talon_exon "62006"; ccdsid "CCDS16027.1"; exon_status "KNOWN"; level "2"; protein_id "ENSMUSP00000099830.4"; source "HAVANA"; tag "CCDS";
chr2	HAVANA	exon	50281103	50281189	.	-	.	gene_id "ENSMUSG00000026766.16"; transcript_id "ENSMUST00000102769.10"; gene_type "protein_coding"; gene_status "KNOWN"; gene_name "Mmadhc"; transcript_type "protein_coding"; transcript_status "KNOWN"; transcript_name "Mmadhc-201"; exon_number "7"; exon_id "ENSMUSE00001292592.1"; talon_gene "4514"; talon_transcript "11807"; talon_exon "62008"; ccdsid "CCDS16027.1"; exon_status "KNOWN"; level "2"; protein_id "ENSMUSP00000099830.4"; source "HAVANA"; tag "CCDS";
chr2	HAVANA	exon	50279881	50280402	.	-	.	gene_id "ENSMUSG00000026766.16"; transcript_id "ENSMUST00000102769.10"; gene_type "protein_coding"; gene_status "KNOWN"; gene_name "Mmadhc"; transcript_type "protein_coding"; transcript_status "KNOWN"; transcript_name "Mmadhc-201"; exon_number "8"; exon_id "ENSMUSE00001227194.1"; talon_gene "4514"; talon_transcript "11807"; talon_exon "62012"; ccdsid "CCDS16027.1"; exon_status "KNOWN"; level "2"; protein_id "ENSMUSP00000099830.4"; source "HAVANA"; tag "CCDS";
chr2	HAVANA	transcript	50280350	50296687	.	-	.	gene_id "ENSMUSG00000026766.16"; transcript_id "ENSMUST00000134480.7"; gene_name "Mmadhc"; gene_status "KNOWN"; gene_type "protein_coding"; transcript_type "processed_transcript"; transcript_status "KNOWN"; transcript_name "Mmadhc-203"; talon_gene "4514"; talon_transcript "11808"; havana_transcript "OTTMUST00000029485.1"; level "2"; source "HAVANA"; transcript_support_level "5";
chr2	HAVANA	exon	50296643	50296687	.	-	.	gene_id "ENSMUSG00000026766.16"; transcript_id "ENSMUST00000134480.7"; gene_type "protein_coding"; gene_status "KNOWN"; gene_name "Mmadhc"; transcript_type "processed_transcript"; transcript_status "KNOWN"; transcript_name "Mmadhc-203"; exon_number "1"; exon_id "ENSMUSE00000662550.3"; talon_gene "4514"; talon_transcript "11808"; talon_exon "62017"; exon_status "KNOWN"; level "2"; source "HAVANA";
chr2	HAVANA	exon	50296252	50296309	.	-	.	gene_id "ENSMUSG00000026766.16"; transcript_id "ENSMUST00000134480.7"; gene_type "protein_coding"; gene_status "KNOWN"; gene_name "Mmadhc"; transcript_type "processed_transcript"; transcript_status "KNOWN"; transcript_name "Mmadhc-203"; exon_number "2"; exon_id "ENSMUSE00001275831.1"; talon_gene "4514"; talon_transcript "11808"; talon_exon "61998"; ccdsid "CCDS16027.1"; exon_status "KNOWN"; level "2"; protein_id "ENSMUSP00000099830.4"; source "HAVANA"; tag "CCDS";
chr2	HAVANA	exon	50292809	50292913	.	-	.	gene_id "ENSMUSG00000026766.16"; transcript_id "ENSMUST00000134480.7"; gene_type "protein_coding"; gene_status "KNOWN"; gene_name "Mmadhc"; transcript_type "processed_transcript"; transcript_status "KNOWN"; transcript_name "Mmadhc-203"; exon_number "3"; exon_id "ENSMUSE00000825801.1"; talon_gene "4514"; talon_transcript "11808"; talon_exon "62019"; exon_status "KNOWN"; level "2"; source "HAVANA";
chr2	HAVANA	exon	50291285	50291502	.	-	.	gene_id "ENSMUSG00000026766.16"; transcript_id "ENSMUST00000134480.7"; gene_type "protein_coding"; gene_status "KNOWN"; gene_name "Mmadhc"; transcript_type "processed_transcript"; transcript_status "KNOWN"; transcript_name "Mmadhc-203"; exon_number "4"; exon_id "ENSMUSE00001224945.1"; talon_gene "4514"; talon_transcript "11808"; talon_exon "62002"; ccdsid "CCDS16027.1"; exon_status "KNOWN"; level "2"; protein_id "ENSMUSP00000099830.4"; source "HAVANA"; tag "CCDS";
chr2	HAVANA	exon	50288927	50289032	.	-	.	gene_id "ENSMUSG00000026766.16"; transcript_id "ENSMUST00000134480.7"; gene_type "protein_coding"; gene_status "KNOWN"; gene_name "Mmadhc"; transcript_type "processed_transcript"; transcript_status "KNOWN"; transcript_name "Mmadhc-203"; exon_number "5"; exon_id "ENSMUSE00001228859.1"; talon_gene "4514"; talon_transcript "11808"; talon_exon "62004"; ccdsid "CCDS16027.1"; exon_status "KNOWN"; level "2"; protein_id "ENSMUSP00000099830.4"; source "HAVANA"; tag "CCDS";
chr2	HAVANA	exon	50287795	50287925	.	-	.	gene_id "ENSMUSG00000026766.16"; transcript_id "ENSMUST00000134480.7"; gene_type "protein_coding"; gene_status "KNOWN"; gene_name "Mmadhc"; transcript_type "processed_transcript"; transcript_status "KNOWN"; transcript_name "Mmadhc-203"; exon_number "6"; exon_id "ENSMUSE00001221819.1"; talon_gene "4514"; talon_transcript "11808"; talon_exon "62006"; ccdsid "CCDS16027.1"; exon_status "KNOWN"; level "2"; protein_id "ENSMUSP00000099830.4"; source "HAVANA"; tag "CCDS";
chr2	HAVANA	exon	50281103	50281189	.	-	.	gene_id "ENSMUSG00000026766.16"; transcript_id "ENSMUST00000134480.7"; gene_type "protein_coding"; gene_status "KNOWN"; gene_name "Mmadhc"; transcript_type "processed_transcript"; transcript_status "KNOWN"; transcript_name "Mmadhc-203"; exon_number "7"; exon_id "ENSMUSE00001292592.1"; talon_gene "4514"; talon_transcript "11808"; talon_exon "62008"; ccdsid "CCDS16027.1"; exon_status "KNOWN"; level "2"; protein_id "ENSMUSP00000099830.4"; source "HAVANA"; tag "CCDS";
chr2	HAVANA	exon	50280350	50280402	.	-	.	gene_id "ENSMUSG00000026766.16"; transcript_id "ENSMUST00000134480.7"; gene_type "protein_coding"; gene_status "KNOWN"; gene_name "Mmadhc"; transcript_type "processed_transcript"; transcript_status "KNOWN"; transcript_name "Mmadhc-203"; exon_number "8"; exon_id "ENSMUSE00000782673.1"; talon_gene "4514"; talon_transcript "11808"; talon_exon "62020"; exon_status "KNOWN"; level "2"; source "HAVANA";
chr2	HAVANA	gene	50296865	50433967	.	+	.	gene_id "ENSMUSG00000085862.2"; gene_name "Gm13483"; gene_status "KNOWN"; gene_type "lincRNA"; talon_gene "4515"; havana_gene "OTTMUSG00000012382.2"; level "2";
chr2	HAVANA	transcript	50296865	50433967	.	+	.	gene_id "ENSMUSG00000085862.2"; transcript_id "ENSMUST00000123699.2"; gene_name "Gm13483"; gene_status "KNOWN"; gene_type "lincRNA"; transcript_type "lincRNA"; transcript_status "KNOWN"; transcript_name "Gm13483-201"; talon_gene "4515"; talon_transcript "11815"; havana_transcript "OTTMUST00000029474.2"; level "2"; source "HAVANA"; tag "basic"; transcript_support_level "1";
chr2	HAVANA	exon	50296865	50296902	.	+	.	gene_id "ENSMUSG00000085862.2"; transcript_id "ENSMUST00000123699.2"; gene_type "lincRNA"; gene_status "KNOWN"; gene_name "Gm13483"; transcript_type "lincRNA"; transcript_status "KNOWN"; transcript_name "Gm13483-201"; exon_number "1"; exon_id "ENSMUSE00000791950.2"; talon_gene "4515"; talon_transcript "11815"; talon_exon "62037"; exon_status "KNOWN"; level "2"; source "HAVANA"; tag "basic";
chr2	HAVANA	exon	50433095	50433243	.	+	.	gene_id "ENSMUSG00000085862.2"; transcript_id "ENSMUST00000123699.2"; gene_type "lincRNA"; gene_status "KNOWN"; gene_name "Gm13483"; transcript_type "lincRNA"; transcript_status "KNOWN"; transcript_name "Gm13483-201"; exon_number "2"; exon_id "ENSMUSE00000813068.1"; talon_gene "4515"; talon_transcript "11815"; talon_exon "62039"; exon_status "KNOWN"; level "2"; source "HAVANA"; tag "basic";
chr2	HAVANA	exon	50433491	50433967	.	+	.	gene_id "ENSMUSG00000085862.2"; transcript_id "ENSMUST00000123699.2"; gene_type "lincRNA"; gene_status "KNOWN"; gene_name "Gm13483"; transcript_type "lincRNA"; transcript_status "KNOWN"; transcript_name "Gm13483-201"; exon_number "3"; exon_id "ENSMUSE00000826061.1"; talon_gene "4515"; talon_transcript "11815"; talon_exon "62041"; exon_status "KNOWN"; level "2"; source "HAVANA"; tag "basic";
chr2	HAVANA	gene	51130438	51149111	.	-	.	gene_id "ENSMUSG00000017144.8"; gene_name "Rnd3"; gene_status "KNOWN"; gene_type "protein_coding"; talon_gene "4523"; havana_gene "OTTMUSG00000012429.2"; level "2";
chr2	HAVANA	transcript	51130438	51149111	.	-	.	gene_id "ENSMUSG00000017144.8"; transcript_id "ENSMUST00000017288.8"; gene_name "Rnd3"; gene_status "KNOWN"; gene_type "protein_coding"; transcript_type "protein_coding"; transcript_status "KNOWN"; transcript_name "Rnd3-201"; talon_gene "4523"; talon_transcript "11824"; ccdsid "CCDS16028.1"; havana_transcript "OTTMUST00000029556.1"; level "2"; protein_id "ENSMUSP00000017288.2"; source "HAVANA"; tag "CCDS"; transcript_support_level "1";
chr2	HAVANA	exon	51148725	51149111	.	-	.	gene_id "ENSMUSG00000017144.8"; transcript_id "ENSMUST00000017288.8"; gene_type "protein_coding"; gene_status "KNOWN"; gene_name "Rnd3"; transcript_type "protein_coding"; transcript_status "KNOWN"; transcript_name "Rnd3-201"; exon_number "1"; exon_id "ENSMUSE00000346572.2"; talon_gene "4523"; talon_transcript "11824"; talon_exon "62066"; ccdsid "CCDS16028.1"; exon_status "KNOWN"; level "2"; protein_id "ENSMUSP00000017288.2"; source "HAVANA"; tag "CCDS";
chr2	HAVANA	exon	51148224	51148311	.	-	.	gene_id "ENSMUSG00000017144.8"; transcript_id "ENSMUST00000017288.8"; gene_type "protein_coding"; gene_status "KNOWN"; gene_name "Rnd3"; transcript_type "protein_coding"; transcript_status "KNOWN"; transcript_name "Rnd3-201"; exon_number "2"; exon_id "ENSMUSE00001283450.1"; talon_gene "4523"; talon_transcript "11824"; talon_exon "62068"; ccdsid "CCDS16028.1"; exon_status "KNOWN"; level "2"; protein_id "ENSMUSP00000017288.2"; source "HAVANA"; tag "CCDS";
chr2	HAVANA	exon	51137136	51137245	.	-	.	gene_id "ENSMUSG00000017144.8"; transcript_id "ENSMUST00000017288.8"; gene_type "protein_coding"; gene_status "KNOWN"; gene_name "Rnd3"; transcript_type "protein_coding"; transcript_status "KNOWN"; transcript_name "Rnd3-201"; exon_number "3"; exon_id "ENSMUSE00000567195.1"; talon_gene "4523"; talon_transcript "11824"; talon_exon "62070"; ccdsid "CCDS16028.1"; exon_status "KNOWN"; level "2"; protein_id "ENSMUSP00000017288.2"; source "HAVANA"; tag "CCDS";
chr2	HAVANA	exon	51134083	51134217	.	-	.	gene_id "ENSMUSG00000017144.8"; transcript_id "ENSMUST00000017288.8"; gene_type "protein_coding"; gene_status "KNOWN"; gene_name "Rnd3"; transcript_type "protein_coding"; transcript_status "KNOWN"; transcript_name "Rnd3-201"; exon_number "4"; exon_id "ENSMUSE00000162519.1"; talon_gene "4523"; talon_transcript "11824"; talon_exon "62072"; ccdsid "CCDS16028.1"; exon_status "KNOWN"; level "2"; protein_id "ENSMUSP00000017288.2"; source "HAVANA"; tag "CCDS";
chr2	HAVANA	exon	51130438	51132545	.	-	.	gene_id "ENSMUSG00000017144.8"; transcript_id "ENSMUST00000017288.8"; gene_type "protein_coding"; gene_status "KNOWN"; gene_name "Rnd3"; transcript_type "protein_coding"; transcript_status "KNOWN"; transcript_name "Rnd3-201"; exon_number "5"; exon_id "ENSMUSE00000403269.2"; talon_gene "4523"; talon_transcript "11824"; talon_exon "62074"; ccdsid "CCDS16028.1"; exon_status "KNOWN"; level "2"; protein_id "ENSMUSP00000017288.2"; source "HAVANA"; tag "CCDS";
chr2	HAVANA	gene	51924448	51927026	.	-	.	gene_id "ENSMUSG00000036249.16"; gene_name "Rbm43"; gene_status "KNOWN"; gene_type "protein_coding"; talon_gene "4536"; havana_gene "OTTMUSG00000012408.1"; level "2";
chr2	HAVANA	transcript	51924448	51935007	.	-	.	gene_id "ENSMUSG00000036249.16"; transcript_id "ENSMUST00000102767.7"; gene_name "Rbm43"; gene_status "KNOWN"; gene_type "protein_coding"; transcript_type "protein_coding"; transcript_status "KNOWN"; transcript_name "Rbm43-201"; talon_gene "4536"; talon_transcript "11840"; ccdsid "CCDS16030.1"; havana_transcript "OTTMUST00000029515.1"; level "2"; protein_id "ENSMUSP00000099828.1"; source "HAVANA"; tag "CCDS"; transcript_support_level "1";
chr2	HAVANA	exon	51934832	51935007	.	-	.	gene_id "ENSMUSG00000036249.16"; transcript_id "ENSMUST00000102767.7"; gene_type "protein_coding"; gene_status "KNOWN"; gene_name "Rbm43"; transcript_type "protein_coding"; transcript_status "KNOWN"; transcript_name "Rbm43-201"; exon_number "1"; exon_id "ENSMUSE00000662544.1"; talon_gene "4536"; talon_transcript "11840"; talon_exon "62118"; ccdsid "CCDS16030.1"; exon_status "KNOWN"; level "2"; protein_id "ENSMUSP00000099828.1"; source "HAVANA"; tag "CCDS";
chr2	ENSEMBL	exon	51932400	51932523	.	-	.	gene_id "ENSMUSG00000036249.16"; transcript_id "ENSMUST00000102767.7"; gene_type "protein_coding"; gene_status "KNOWN"; gene_name "Rbm43"; transcript_type "protein_coding"; transcript_status "KNOWN"; transcript_name "Rbm43-201"; exon_number "2"; exon_id "ENSMUSE00001281487.1"; talon_gene "4536"; talon_transcript "11840"; talon_exon "62120"; ccdsid "CCDS16030.1"; exon_status "KNOWN"; level "3"; protein_id "ENSMUSP00000126129.1"; source "ENSEMBL"; tag "CCDS";
chr2	ENSEMBL	exon	51929660	51929849	.	-	.	gene_id "ENSMUSG00000036249.16"; transcript_id "ENSMUST00000102767.7"; gene_type "protein_coding"; gene_status "KNOWN"; gene_name "Rbm43"; transcript_type "protein_coding"; transcript_status "KNOWN"; transcript_name "Rbm43-201"; exon_number "3"; exon_id "ENSMUSE00001236891.1"; talon_gene "4536"; talon_transcript "11840"; talon_exon "62122"; ccdsid "CCDS16030.1"; exon_status "KNOWN"; level "3"; protein_id "ENSMUSP00000126129.1"; source "ENSEMBL"; tag "CCDS";
chr2	ENSEMBL	exon	51926681	51926760	.	-	.	gene_id "ENSMUSG00000036249.16"; transcript_id "ENSMUST00000102767.7"; gene_type "protein_coding"; gene_status "KNOWN"; gene_name "Rbm43"; transcript_type "protein_coding"; transcript_status "KNOWN"; transcript_name "Rbm43-201"; exon_number "4"; exon_id "ENSMUSE00001311339.1"; talon_gene "4536"; talon_transcript "11840"; talon_exon "62124"; ccdsid "CCDS16030.1"; exon_status "KNOWN"; level "3"; protein_id "ENSMUSP00000126129.1"; source "ENSEMBL"; tag "CCDS";
chr2	HAVANA	exon	51924448	51925934	.	-	.	gene_id "ENSMUSG00000036249.16"; transcript_id "ENSMUST00000102767.7"; gene_type "protein_coding"; gene_status "KNOWN"; gene_name "Rbm43"; transcript_type "protein_coding"; transcript_status "KNOWN"; transcript_name "Rbm43-201"; exon_number "5"; exon_id "ENSMUSE00000662545.1"; talon_gene "4536"; talon_transcript "11840"; talon_exon "62126"; ccdsid "CCDS16030.1"; exon_status "KNOWN"; level "2"; protein_id "ENSMUSP00000099828.1"; source "HAVANA"; tag "CCDS";
chr2	TALON	transcript	51924448	51935163	.	-	.	gene_id "ENSMUSG00000036249.16"; transcript_id "ENCODEMT000406697"; gene_name "Rbm43"; gene_status "KNOWN"; gene_type "protein_coding"; transcript_status "NOVEL"; transcript_name "ENCODEMT000406697"; talon_gene "4536"; talon_transcript "406697"; NIC_transcript "TRUE";
chr2	TALON	exon	51934832	51935163	.	-	.	gene_id "ENSMUSG00000036249.16"; transcript_id "ENCODEMT000406697"; gene_type "protein_coding"; gene_status "KNOWN"; gene_name "Rbm43"; transcript_status "NOVEL"; transcript_name "ENCODEMT000406697"; exon_number "1"; exon_id "1034524"; talon_gene "4536"; talon_transcript "406697"; talon_exon "1034524"; exon_status "NOVEL";
chr2	HAVANA	exon	51932400	51932519	.	-	.	gene_id "ENSMUSG00000036249.16"; transcript_id "ENCODEMT000406697"; gene_type "protein_coding"; gene_status "KNOWN"; gene_name "Rbm43"; transcript_status "NOVEL"; transcript_name "ENCODEMT000406697"; exon_number "2"; exon_id "ENSMUSE00000662546.1"; talon_gene "4536"; talon_transcript "406697"; talon_exon "62129"; ccdsid "CCDS16030.1"; exon_status "KNOWN"; level "2"; protein_id "ENSMUSP00000099829.1"; source "HAVANA"; tag "CCDS";
chr2	ENSEMBL	exon	51929660	51929849	.	-	.	gene_id "ENSMUSG00000036249.16"; transcript_id "ENCODEMT000406697"; gene_type "protein_coding"; gene_status "KNOWN"; gene_name "Rbm43"; transcript_status "NOVEL"; transcript_name "ENCODEMT000406697"; exon_number "3"; exon_id "ENSMUSE00001236891.1"; talon_gene "4536"; talon_transcript "406697"; talon_exon "62122"; ccdsid "CCDS16030.1"; exon_status "KNOWN"; level "3"; protein_id "ENSMUSP00000126129.1"; source "ENSEMBL"; tag "CCDS";
chr2	ENSEMBL	exon	51926681	51926760	.	-	.	gene_id "ENSMUSG00000036249.16"; transcript_id "ENCODEMT000406697"; gene_type "protein_coding"; gene_status "KNOWN"; gene_name "Rbm43"; transcript_status "NOVEL"; transcript_name "ENCODEMT000406697"; exon_number "4"; exon_id "ENSMUSE00001311339.1"; talon_gene "4536"; talon_transcript "406697"; talon_exon "62124"; ccdsid "CCDS16030.1"; exon_status "KNOWN"; level "3"; protein_id "ENSMUSP00000126129.1"; source "ENSEMBL"; tag "CCDS";
chr2	HAVANA	exon	51924448	51925934	.	-	.	gene_id "ENSMUSG00000036249.16"; transcript_id "ENCODEMT000406697"; gene_type "protein_coding"; gene_status "KNOWN"; gene_name "Rbm43"; transcript_status "NOVEL"; transcript_name "ENCODEMT000406697"; exon_number "5"; exon_id "ENSMUSE00000662545.1"; talon_gene "4536"; talon_transcript "406697"; talon_exon "62126"; ccdsid "CCDS16030.1"; exon_status "KNOWN"; level "2"; protein_id "ENSMUSP00000099828.1"; source "HAVANA"; tag "CCDS";
chr2	ENSEMBL	transcript	51924451	51934644	.	-	.	gene_id "ENSMUSG00000036249.16"; transcript_id "ENSMUST00000165313.1"; gene_name "Rbm43"; gene_status "KNOWN"; gene_type "protein_coding"; transcript_type "protein_coding"; transcript_status "KNOWN"; transcript_name "Rbm43-206"; talon_gene "4536"; talon_transcript "11842"; ccdsid "CCDS16030.1"; level "3"; protein_id "ENSMUSP00000126129.1"; source "ENSEMBL"; tag "CCDS"; transcript_support_level "3";
chr2	ENSEMBL	exon	51934548	51934644	.	-	.	gene_id "ENSMUSG00000036249.16"; transcript_id "ENSMUST00000165313.1"; gene_type "protein_coding"; gene_status "KNOWN"; gene_name "Rbm43"; transcript_type "protein_coding"; transcript_status "KNOWN"; transcript_name "Rbm43-206"; exon_number "1"; exon_id "ENSMUSE00000889445.1"; talon_gene "4536"; talon_transcript "11842"; talon_exon "62130"; ccdsid "CCDS16030.1"; exon_status "KNOWN"; level "3"; protein_id "ENSMUSP00000126129.1"; source "ENSEMBL"; tag "CCDS";
chr2	ENSEMBL	exon	51932400	51932523	.	-	.	gene_id "ENSMUSG00000036249.16"; transcript_id "ENSMUST00000165313.1"; gene_type "protein_coding"; gene_status "KNOWN"; gene_name "Rbm43"; transcript_type "protein_coding"; transcript_status "KNOWN"; transcript_name "Rbm43-206"; exon_number "2"; exon_id "ENSMUSE00001281487.1"; talon_gene "4536"; talon_transcript "11842"; talon_exon "62120"; ccdsid "CCDS16030.1"; exon_status "KNOWN"; level "3"; protein_id "ENSMUSP00000126129.1"; source "ENSEMBL"; tag "CCDS";
chr2	ENSEMBL	exon	51929660	51929849	.	-	.	gene_id "ENSMUSG00000036249.16"; transcript_id "ENSMUST00000165313.1"; gene_type "protein_coding"; gene_status "KNOWN"; gene_name "Rbm43"; transcript_type "protein_coding"; transcript_status "KNOWN"; transcript_name "Rbm43-206"; exon_number "3"; exon_id "ENSMUSE00001236891.1"; talon_gene "4536"; talon_transcript "11842"; talon_exon "62122"; ccdsid "CCDS16030.1"; exon_status "KNOWN"; level "3"; protein_id "ENSMUSP00000126129.1"; source "ENSEMBL"; tag "CCDS";
chr2	ENSEMBL	exon	51926681	51926760	.	-	.	gene_id "ENSMUSG00000036249.16"; transcript_id "ENSMUST00000165313.1"; gene_type "protein_coding"; gene_status "KNOWN"; gene_name "Rbm43"; transcript_type "protein_coding"; transcript_status "KNOWN"; transcript_name "Rbm43-206"; exon_number "4"; exon_id "ENSMUSE00001311339.1"; talon_gene "4536"; talon_transcript "11842"; talon_exon "62124"; ccdsid "CCDS16030.1"; exon_status "KNOWN"; level "3"; protein_id "ENSMUSP00000126129.1"; source "ENSEMBL"; tag "CCDS";
chr2	ENSEMBL	exon	51924451	51925934	.	-	.	gene_id "ENSMUSG00000036249.16"; transcript_id "ENSMUST00000165313.1"; gene_type "protein_coding"; gene_status "KNOWN"; gene_name "Rbm43"; transcript_type "protein_coding"; transcript_status "KNOWN"; transcript_name "Rbm43-206"; exon_number "5"; exon_id "ENSMUSE00000266660.4"; talon_gene "4536"; talon_transcript "11842"; talon_exon "62132"; ccdsid "CCDS16030.1"; exon_status "KNOWN"; level "3"; protein_id "ENSMUSP00000126129.1"; source "ENSEMBL"; tag "CCDS";
chr2	TALON	transcript	51924451	51935163	.	-	.	gene_id "ENSMUSG00000036249.16"; transcript_id "ENCODEMT000406700"; gene_name "Rbm43"; gene_status "KNOWN"; gene_type "protein_coding"; transcript_status "NOVEL"; transcript_name "ENCODEMT000406700"; talon_gene "4536"; talon_transcript "406700"; NNC_transcript "TRUE";
chr2	TALON	exon	51934939	51935163	.	-	.	gene_id "ENSMUSG00000036249.16"; transcript_id "ENCODEMT000406700"; gene_type "protein_coding"; gene_status "KNOWN"; gene_name "Rbm43"; transcript_status "NOVEL"; transcript_name "ENCODEMT000406700"; exon_number "1"; exon_id "1034528"; talon_gene "4536"; talon_transcript "406700"; talon_exon "1034528"; exon_status "NOVEL";
chr2	ENSEMBL	exon	51932400	51932523	.	-	.	gene_id "ENSMUSG00000036249.16"; transcript_id "ENCODEMT000406700"; gene_type "protein_coding"; gene_status "KNOWN"; gene_name "Rbm43"; transcript_status "NOVEL"; transcript_name "ENCODEMT000406700"; exon_number "2"; exon_id "ENSMUSE00001281487.1"; talon_gene "4536"; talon_transcript "406700"; talon_exon "62120"; ccdsid "CCDS16030.1"; exon_status "KNOWN"; level "3"; protein_id "ENSMUSP00000126129.1"; source "ENSEMBL"; tag "CCDS";
chr2	ENSEMBL	exon	51929660	51929849	.	-	.	gene_id "ENSMUSG00000036249.16"; transcript_id "ENCODEMT000406700"; gene_type "protein_coding"; gene_status "KNOWN"; gene_name "Rbm43"; transcript_status "NOVEL"; transcript_name "ENCODEMT000406700"; exon_number "3"; exon_id "ENSMUSE00001236891.1"; talon_gene "4536"; talon_transcript "406700"; talon_exon "62122"; ccdsid "CCDS16030.1"; exon_status "KNOWN"; level "3"; protein_id "ENSMUSP00000126129.1"; source "ENSEMBL"; tag "CCDS";
chr2	ENSEMBL	exon	51926681	51926760	.	-	.	gene_id "ENSMUSG00000036249.16"; transcript_id "ENCODEMT000406700"; gene_type "protein_coding"; gene_status "KNOWN"; gene_name "Rbm43"; transcript_status "NOVEL"; transcript_name "ENCODEMT000406700"; exon_number "4"; exon_id "ENSMUSE00001311339.1"; talon_gene "4536"; talon_transcript "406700"; talon_exon "62124"; ccdsid "CCDS16030.1"; exon_status "KNOWN"; level "3"; protein_id "ENSMUSP00000126129.1"; source "ENSEMBL"; tag "CCDS";
chr2	ENSEMBL	exon	51924451	51925934	.	-	.	gene_id "ENSMUSG00000036249.16"; transcript_id "ENCODEMT000406700"; gene_type "protein_coding"; gene_status "KNOWN"; gene_name "Rbm43"; transcript_status "NOVEL"; transcript_name "ENCODEMT000406700"; exon_number "5"; exon_id "ENSMUSE00000266660.4"; talon_gene "4536"; talon_transcript "406700"; talon_exon "62132"; ccdsid "CCDS16030.1"; exon_status "KNOWN"; level "3"; protein_id "ENSMUSP00000126129.1"; source "ENSEMBL"; tag "CCDS";
chr2	HAVANA	transcript	51925388	51927026	.	-	.	gene_id "ENSMUSG00000036249.16"; transcript_id "ENSMUST00000152800.1"; gene_name "Rbm43"; gene_status "KNOWN"; gene_type "protein_coding"; transcript_type "processed_transcript"; transcript_status "KNOWN"; transcript_name "Rbm43-205"; talon_gene "4536"; talon_transcript "11843"; havana_transcript "OTTMUST00000029519.1"; level "2"; source "HAVANA"; transcript_support_level "3";
chr2	HAVANA	exon	51926681	51927026	.	-	.	gene_id "ENSMUSG00000036249.16"; transcript_id "ENSMUST00000152800.1"; gene_type "protein_coding"; gene_status "KNOWN"; gene_name "Rbm43"; transcript_type "processed_transcript"; transcript_status "KNOWN"; transcript_name "Rbm43-205"; exon_number "1"; exon_id "ENSMUSE00000763530.1"; talon_gene "4536"; talon_transcript "11843"; talon_exon "62133"; exon_status "KNOWN"; level "2"; source "HAVANA";
chr2	HAVANA	exon	51925388	51925934	.	-	.	gene_id "ENSMUSG00000036249.16"; transcript_id "ENSMUST00000152800.1"; gene_type "protein_coding"; gene_status "KNOWN"; gene_name "Rbm43"; transcript_type "processed_transcript"; transcript_status "KNOWN"; transcript_name "Rbm43-205"; exon_number "2"; exon_id "ENSMUSE00000830169.1"; talon_gene "4536"; talon_transcript "11843"; talon_exon "62134"; exon_status "KNOWN"; level "2"; source "HAVANA";
chr2	HAVANA	gene	51948487	51973016	.	-	.	gene_id "ENSMUSG00000026946.9"; gene_name "Nmi"; gene_status "KNOWN"; gene_type "protein_coding"; talon_gene "4538"; havana_gene "OTTMUSG00000012435.3"; level "2";
chr2	HAVANA	transcript	51948487	51973224	.	-	.	gene_id "ENSMUSG00000026946.9"; transcript_id "ENSMUST00000028314.8"; gene_name "Nmi"; gene_status "KNOWN"; gene_type "protein_coding"; transcript_type "protein_coding"; transcript_status "KNOWN"; transcript_name "Nmi-201"; talon_gene "4538"; talon_transcript "11847"; ccdsid "CCDS16031.1"; havana_transcript "OTTMUST00000029572.2"; level "2"; protein_id "ENSMUSP00000028314.2"; source "HAVANA"; tag "CCDS"; transcript_support_level "1";
chr2	HAVANA	exon	51972974	51973224	.	-	.	gene_id "ENSMUSG00000026946.9"; transcript_id "ENSMUST00000028314.8"; gene_type "protein_coding"; gene_status "KNOWN"; gene_name "Nmi"; transcript_type "protein_coding"; transcript_status "KNOWN"; transcript_name "Nmi-201"; exon_number "1"; exon_id "ENSMUSE00000164566.3"; talon_gene "4538"; talon_transcript "11847"; talon_exon "62141"; ccdsid "CCDS16031.1"; exon_status "KNOWN"; level "2"; protein_id "ENSMUSP00000028314.2"; source "HAVANA"; tag "CCDS";
chr2	HAVANA	exon	51960571	51960660	.	-	.	gene_id "ENSMUSG00000026946.9"; transcript_id "ENSMUST00000028314.8"; gene_type "protein_coding"; gene_status "KNOWN"; gene_name "Nmi"; transcript_type "protein_coding"; transcript_status "KNOWN"; transcript_name "Nmi-201"; exon_number "2"; exon_id "ENSMUSE00000164572.1"; talon_gene "4538"; talon_transcript "11847"; talon_exon "62143"; ccdsid "CCDS16031.1"; exon_status "KNOWN"; level "2"; protein_id "ENSMUSP00000028314.2"; source "HAVANA"; tag "CCDS";
chr2	HAVANA	exon	51958897	51958992	.	-	.	gene_id "ENSMUSG00000026946.9"; transcript_id "ENSMUST00000028314.8"; gene_type "protein_coding"; gene_status "KNOWN"; gene_name "Nmi"; transcript_type "protein_coding"; transcript_status "KNOWN"; transcript_name "Nmi-201"; exon_number "3"; exon_id "ENSMUSE00000164569.1"; talon_gene "4538"; talon_transcript "11847"; talon_exon "62145"; ccdsid "CCDS16031.1"; exon_status "KNOWN"; level "2"; protein_id "ENSMUSP00000028314.2"; source "HAVANA"; tag "CCDS";
chr2	HAVANA	exon	51955926	51956088	.	-	.	gene_id "ENSMUSG00000026946.9"; transcript_id "ENSMUST00000028314.8"; gene_type "protein_coding"; gene_status "KNOWN"; gene_name "Nmi"; transcript_type "protein_coding"; transcript_status "KNOWN"; transcript_name "Nmi-201"; exon_number "4"; exon_id "ENSMUSE00000164563.1"; talon_gene "4538"; talon_transcript "11847"; talon_exon "62147"; ccdsid "CCDS16031.1"; exon_status "KNOWN"; level "2"; protein_id "ENSMUSP00000028314.2"; source "HAVANA"; tag "CCDS";
chr2	HAVANA	exon	51952776	51952882	.	-	.	gene_id "ENSMUSG00000026946.9"; transcript_id "ENSMUST00000028314.8"; gene_type "protein_coding"; gene_status "KNOWN"; gene_name "Nmi"; transcript_type "protein_coding"; transcript_status "KNOWN"; transcript_name "Nmi-201"; exon_number "5"; exon_id "ENSMUSE00000164567.1"; talon_gene "4538"; talon_transcript "11847"; talon_exon "62149"; ccdsid "CCDS16031.1"; exon_status "KNOWN"; level "2"; protein_id "ENSMUSP00000028314.2"; source "HAVANA"; tag "CCDS";
chr2	HAVANA	exon	51952442	51952628	.	-	.	gene_id "ENSMUSG00000026946.9"; transcript_id "ENSMUST00000028314.8"; gene_type "protein_coding"; gene_status "KNOWN"; gene_name "Nmi"; transcript_type "protein_coding"; transcript_status "KNOWN"; transcript_name "Nmi-201"; exon_number "6"; exon_id "ENSMUSE00000164570.1"; talon_gene "4538"; talon_transcript "11847"; talon_exon "62151"; ccdsid "CCDS16031.1"; exon_status "KNOWN"; level "2"; protein_id "ENSMUSP00000028314.2"; source "HAVANA"; tag "CCDS";
chr2	HAVANA	exon	51949984	51950090	.	-	.	gene_id "ENSMUSG00000026946.9"; transcript_id "ENSMUST00000028314.8"; gene_type "protein_coding"; gene_status "KNOWN"; gene_name "Nmi"; transcript_type "protein_coding"; transcript_status "KNOWN"; transcript_name "Nmi-201"; exon_number "7"; exon_id "ENSMUSE00000164574.1"; talon_gene "4538"; talon_transcript "11847"; talon_exon "62153"; ccdsid "CCDS16031.1"; exon_status "KNOWN"; level "2"; protein_id "ENSMUSP00000028314.2"; source "HAVANA"; tag "CCDS";
chr2	HAVANA	exon	51948487	51948776	.	-	.	gene_id "ENSMUSG00000026946.9"; transcript_id "ENSMUST00000028314.8"; gene_type "protein_coding"; gene_status "KNOWN"; gene_name "Nmi"; transcript_type "protein_coding"; transcript_status "KNOWN"; transcript_name "Nmi-201"; exon_number "8"; exon_id "ENSMUSE00000809242.1"; talon_gene "4538"; talon_transcript "11847"; talon_exon "62155"; ccdsid "CCDS16031.1"; exon_status "KNOWN"; level "2"; protein_id "ENSMUSP00000028314.2"; source "HAVANA"; tag "CCDS";
chr2	HAVANA	transcript	51948501	51973004	.	-	.	gene_id "ENSMUSG00000026946.9"; transcript_id "ENSMUST00000145481.7"; gene_name "Nmi"; gene_status "KNOWN"; gene_type "protein_coding"; transcript_type "protein_coding"; transcript_status "KNOWN"; transcript_name "Nmi-205"; talon_gene "4538"; talon_transcript "11848"; ccdsid "CCDS16031.1"; havana_transcript "OTTMUST00000029575.2"; level "2"; protein_id "ENSMUSP00000120647.1"; source "HAVANA"; tag "CCDS"; transcript_support_level "1";
chr2	HAVANA	exon	51972909	51973004	.	-	.	gene_id "ENSMUSG00000026946.9"; transcript_id "ENSMUST00000145481.7"; gene_type "protein_coding"; gene_status "KNOWN"; gene_name "Nmi"; transcript_type "protein_coding"; transcript_status "KNOWN"; transcript_name "Nmi-205"; exon_number "1"; exon_id "ENSMUSE00000692805.2"; talon_gene "4538"; talon_transcript "11848"; talon_exon "62156"; ccdsid "CCDS16031.1"; exon_status "KNOWN"; level "2"; protein_id "ENSMUSP00000120647.1"; source "HAVANA"; tag "CCDS";
chr2	HAVANA	exon	51972588	51972627	.	-	.	gene_id "ENSMUSG00000026946.9"; transcript_id "ENSMUST00000145481.7"; gene_type "protein_coding"; gene_status "KNOWN"; gene_name "Nmi"; transcript_type "protein_coding"; transcript_status "KNOWN"; transcript_name "Nmi-205"; exon_number "2"; exon_id "ENSMUSE00000841603.1"; talon_gene "4538"; talon_transcript "11848"; talon_exon "62158"; ccdsid "CCDS16031.1"; exon_status "KNOWN"; level "2"; protein_id "ENSMUSP00000120647.1"; source "HAVANA"; tag "CCDS";
chr2	HAVANA	exon	51960571	51960660	.	-	.	gene_id "ENSMUSG00000026946.9"; transcript_id "ENSMUST00000145481.7"; gene_type "protein_coding"; gene_status "KNOWN"; gene_name "Nmi"; transcript_type "protein_coding"; transcript_status "KNOWN"; transcript_name "Nmi-205"; exon_number "3"; exon_id "ENSMUSE00000164572.1"; talon_gene "4538"; talon_transcript "11848"; talon_exon "62143"; ccdsid "CCDS16031.1"; exon_status "KNOWN"; level "2"; protein_id "ENSMUSP00000028314.2"; source "HAVANA"; tag "CCDS";
chr2	HAVANA	exon	51958897	51958992	.	-	.	gene_id "ENSMUSG00000026946.9"; transcript_id "ENSMUST00000145481.7"; gene_type "protein_coding"; gene_status "KNOWN"; gene_name "Nmi"; transcript_type "protein_coding"; transcript_status "KNOWN"; transcript_name "Nmi-205"; exon_number "4"; exon_id "ENSMUSE00000164569.1"; talon_gene "4538"; talon_transcript "11848"; talon_exon "62145"; ccdsid "CCDS16031.1"; exon_status "KNOWN"; level "2"; protein_id "ENSMUSP00000028314.2"; source "HAVANA"; tag "CCDS";
chr2	HAVANA	exon	51955926	51956088	.	-	.	gene_id "ENSMUSG00000026946.9"; transcript_id "ENSMUST00000145481.7"; gene_type "protein_coding"; gene_status "KNOWN"; gene_name "Nmi"; transcript_type "protein_coding"; transcript_status "KNOWN"; transcript_name "Nmi-205"; exon_number "5"; exon_id "ENSMUSE00000164563.1"; talon_gene "4538"; talon_transcript "11848"; talon_exon "62147"; ccdsid "CCDS16031.1"; exon_status "KNOWN"; level "2"; protein_id "ENSMUSP00000028314.2"; source "HAVANA"; tag "CCDS";
chr2	HAVANA	exon	51952776	51952882	.	-	.	gene_id "ENSMUSG00000026946.9"; transcript_id "ENSMUST00000145481.7"; gene_type "protein_coding"; gene_status "KNOWN"; gene_name "Nmi"; transcript_type "protein_coding"; transcript_status "KNOWN"; transcript_name "Nmi-205"; exon_number "6"; exon_id "ENSMUSE00000164567.1"; talon_gene "4538"; talon_transcript "11848"; talon_exon "62149"; ccdsid "CCDS16031.1"; exon_status "KNOWN"; level "2"; protein_id "ENSMUSP00000028314.2"; source "HAVANA"; tag "CCDS";
chr2	HAVANA	exon	51952442	51952628	.	-	.	gene_id "ENSMUSG00000026946.9"; transcript_id "ENSMUST00000145481.7"; gene_type "protein_coding"; gene_status "KNOWN"; gene_name "Nmi"; transcript_type "protein_coding"; transcript_status "KNOWN"; transcript_name "Nmi-205"; exon_number "7"; exon_id "ENSMUSE00000164570.1"; talon_gene "4538"; talon_transcript "11848"; talon_exon "62151"; ccdsid "CCDS16031.1"; exon_status "KNOWN"; level "2"; protein_id "ENSMUSP00000028314.2"; source "HAVANA"; tag "CCDS";
chr2	HAVANA	exon	51949984	51950090	.	-	.	gene_id "ENSMUSG00000026946.9"; transcript_id "ENSMUST00000145481.7"; gene_type "protein_coding"; gene_status "KNOWN"; gene_name "Nmi"; transcript_type "protein_coding"; transcript_status "KNOWN"; transcript_name "Nmi-205"; exon_number "8"; exon_id "ENSMUSE00000164574.1"; talon_gene "4538"; talon_transcript "11848"; talon_exon "62153"; ccdsid "CCDS16031.1"; exon_status "KNOWN"; level "2"; protein_id "ENSMUSP00000028314.2"; source "HAVANA"; tag "CCDS";
chr2	HAVANA	exon	51948501	51948776	.	-	.	gene_id "ENSMUSG00000026946.9"; transcript_id "ENSMUST00000145481.7"; gene_type "protein_coding"; gene_status "KNOWN"; gene_name "Nmi"; transcript_type "protein_coding"; transcript_status "KNOWN"; transcript_name "Nmi-205"; exon_number "9"; exon_id "ENSMUSE00000838649.1"; talon_gene "4538"; talon_transcript "11848"; talon_exon "62160"; ccdsid "CCDS16031.1"; exon_status "KNOWN"; level "2"; protein_id "ENSMUSP00000120647.1"; source "HAVANA"; tag "CCDS";
chr2	HAVANA	transcript	51948505	51973016	.	-	.	gene_id "ENSMUSG00000026946.9"; transcript_id "ENSMUST00000112705.8"; gene_name "Nmi"; gene_status "KNOWN"; gene_type "protein_coding"; transcript_type "protein_coding"; transcript_status "KNOWN"; transcript_name "Nmi-202"; talon_gene "4538"; talon_transcript "11849"; ccdsid "CCDS16031.1"; havana_transcript "OTTMUST00000029573.2"; level "2"; protein_id "ENSMUSP00000108325.2"; source "HAVANA"; tag "CCDS"; transcript_support_level "1";
chr2	HAVANA	exon	51972909	51973016	.	-	.	gene_id "ENSMUSG00000026946.9"; transcript_id "ENSMUST00000112705.8"; gene_type "protein_coding"; gene_status "KNOWN"; gene_name "Nmi"; transcript_type "protein_coding"; transcript_status "KNOWN"; transcript_name "Nmi-202"; exon_number "1"; exon_id "ENSMUSE00000728543.1"; talon_gene "4538"; talon_transcript "11849"; talon_exon "62161"; ccdsid "CCDS16031.1"; exon_status "KNOWN"; level "2"; protein_id "ENSMUSP00000108325.2"; source "HAVANA"; tag "CCDS";
chr2	HAVANA	exon	51960571	51960660	.	-	.	gene_id "ENSMUSG00000026946.9"; transcript_id "ENSMUST00000112705.8"; gene_type "protein_coding"; gene_status "KNOWN"; gene_name "Nmi"; transcript_type "protein_coding"; transcript_status "KNOWN"; transcript_name "Nmi-202"; exon_number "2"; exon_id "ENSMUSE00000164572.1"; talon_gene "4538"; talon_transcript "11849"; talon_exon "62143"; ccdsid "CCDS16031.1"; exon_status "KNOWN"; level "2"; protein_id "ENSMUSP00000028314.2"; source "HAVANA"; tag "CCDS";
chr2	HAVANA	exon	51958897	51958992	.	-	.	gene_id "ENSMUSG00000026946.9"; transcript_id "ENSMUST00000112705.8"; gene_type "protein_coding"; gene_status "KNOWN"; gene_name "Nmi"; transcript_type "protein_coding"; transcript_status "KNOWN"; transcript_name "Nmi-202"; exon_number "3"; exon_id "ENSMUSE00000164569.1"; talon_gene "4538"; talon_transcript "11849"; talon_exon "62145"; ccdsid "CCDS16031.1"; exon_status "KNOWN"; level "2"; protein_id "ENSMUSP00000028314.2"; source "HAVANA"; tag "CCDS";
chr2	HAVANA	exon	51955926	51956088	.	-	.	gene_id "ENSMUSG00000026946.9"; transcript_id "ENSMUST00000112705.8"; gene_type "protein_coding"; gene_status "KNOWN"; gene_name "Nmi"; transcript_type "protein_coding"; transcript_status "KNOWN"; transcript_name "Nmi-202"; exon_number "4"; exon_id "ENSMUSE00000164563.1"; talon_gene "4538"; talon_transcript "11849"; talon_exon "62147"; ccdsid "CCDS16031.1"; exon_status "KNOWN"; level "2"; protein_id "ENSMUSP00000028314.2"; source "HAVANA"; tag "CCDS";
chr2	HAVANA	exon	51952776	51952882	.	-	.	gene_id "ENSMUSG00000026946.9"; transcript_id "ENSMUST00000112705.8"; gene_type "protein_coding"; gene_status "KNOWN"; gene_name "Nmi"; transcript_type "protein_coding"; transcript_status "KNOWN"; transcript_name "Nmi-202"; exon_number "5"; exon_id "ENSMUSE00000164567.1"; talon_gene "4538"; talon_transcript "11849"; talon_exon "62149"; ccdsid "CCDS16031.1"; exon_status "KNOWN"; level "2"; protein_id "ENSMUSP00000028314.2"; source "HAVANA"; tag "CCDS";
chr2	HAVANA	exon	51952442	51952628	.	-	.	gene_id "ENSMUSG00000026946.9"; transcript_id "ENSMUST00000112705.8"; gene_type "protein_coding"; gene_status "KNOWN"; gene_name "Nmi"; transcript_type "protein_coding"; transcript_status "KNOWN"; transcript_name "Nmi-202"; exon_number "6"; exon_id "ENSMUSE00000164570.1"; talon_gene "4538"; talon_transcript "11849"; talon_exon "62151"; ccdsid "CCDS16031.1"; exon_status "KNOWN"; level "2"; protein_id "ENSMUSP00000028314.2"; source "HAVANA"; tag "CCDS";
chr2	HAVANA	exon	51949984	51950090	.	-	.	gene_id "ENSMUSG00000026946.9"; transcript_id "ENSMUST00000112705.8"; gene_type "protein_coding"; gene_status "KNOWN"; gene_name "Nmi"; transcript_type "protein_coding"; transcript_status "KNOWN"; transcript_name "Nmi-202"; exon_number "7"; exon_id "ENSMUSE00000164574.1"; talon_gene "4538"; talon_transcript "11849"; talon_exon "62153"; ccdsid "CCDS16031.1"; exon_status "KNOWN"; level "2"; protein_id "ENSMUSP00000028314.2"; source "HAVANA"; tag "CCDS";
chr2	HAVANA	exon	51948505	51948776	.	-	.	gene_id "ENSMUSG00000026946.9"; transcript_id "ENSMUST00000112705.8"; gene_type "protein_coding"; gene_status "KNOWN"; gene_name "Nmi"; transcript_type "protein_coding"; transcript_status "KNOWN"; transcript_name "Nmi-202"; exon_number "8"; exon_id "ENSMUSE00000164576.1"; talon_gene "4538"; talon_transcript "11849"; talon_exon "62163"; ccdsid "CCDS16031.1"; exon_status "KNOWN"; level "2"; protein_id "ENSMUSP00000108325.2"; source "HAVANA"; tag "CCDS";
chr2	HAVANA	gene	52038009	52056686	.	+	.	gene_id "ENSMUSG00000053475.5"; gene_name "Tnfaip6"; gene_status "KNOWN"; gene_type "protein_coding"; talon_gene "4539"; havana_gene "OTTMUSG00000012436.1"; level "2";
chr2	HAVANA	transcript	52038009	52056686	.	+	.	gene_id "ENSMUSG00000053475.5"; transcript_id "ENSMUST00000065927.5"; gene_name "Tnfaip6"; gene_status "KNOWN"; gene_type "protein_coding"; transcript_type "protein_coding"; transcript_status "KNOWN"; transcript_name "Tnfaip6-201"; talon_gene "4539"; talon_transcript "11853"; ccdsid "CCDS16032.1"; havana_transcript "OTTMUST00000029578.1"; level "2"; protein_id "ENSMUSP00000069231.5"; source "HAVANA"; tag "CCDS"; transcript_support_level "1";
chr2	HAVANA	exon	52038009	52038269	.	+	.	gene_id "ENSMUSG00000053475.5"; transcript_id "ENSMUST00000065927.5"; gene_type "protein_coding"; gene_status "KNOWN"; gene_name "Tnfaip6"; transcript_type "protein_coding"; transcript_status "KNOWN"; transcript_name "Tnfaip6-201"; exon_number "1"; exon_id "ENSMUSE00000445085.5"; talon_gene "4539"; talon_transcript "11853"; talon_exon "62172"; ccdsid "CCDS16032.1"; exon_status "KNOWN"; level "2"; protein_id "ENSMUSP00000069231.5"; source "HAVANA"; tag "CCDS";
chr2	HAVANA	exon	52043729	52043866	.	+	.	gene_id "ENSMUSG00000053475.5"; transcript_id "ENSMUST00000065927.5"; gene_type "protein_coding"; gene_status "KNOWN"; gene_name "Tnfaip6"; transcript_type "protein_coding"; transcript_status "KNOWN"; transcript_name "Tnfaip6-201"; exon_number "2"; exon_id "ENSMUSE00000445070.1"; talon_gene "4539"; talon_transcript "11853"; talon_exon "62174"; ccdsid "CCDS16032.1"; exon_status "KNOWN"; level "2"; protein_id "ENSMUSP00000069231.5"; source "HAVANA"; tag "CCDS";
chr2	HAVANA	exon	52047431	52047592	.	+	.	gene_id "ENSMUSG00000053475.5"; transcript_id "ENSMUST00000065927.5"; gene_type "protein_coding"; gene_status "KNOWN"; gene_name "Tnfaip6"; transcript_type "protein_coding"; transcript_status "KNOWN"; transcript_name "Tnfaip6-201"; exon_number "3"; exon_id "ENSMUSE00000445063.1"; talon_gene "4539"; talon_transcript "11853"; talon_exon "62176"; ccdsid "CCDS16032.1"; exon_status "KNOWN"; level "2"; protein_id "ENSMUSP00000069231.5"; source "HAVANA"; tag "CCDS";
chr2	HAVANA	exon	52050843	52051071	.	+	.	gene_id "ENSMUSG00000053475.5"; transcript_id "ENSMUST00000065927.5"; gene_type "protein_coding"; gene_status "KNOWN"; gene_name "Tnfaip6"; transcript_type "protein_coding"; transcript_status "KNOWN"; transcript_name "Tnfaip6-201"; exon_number "4"; exon_id "ENSMUSE00000445056.1"; talon_gene "4539"; talon_transcript "11853"; talon_exon "62178"; ccdsid "CCDS16032.1"; exon_status "KNOWN"; level "2"; protein_id "ENSMUSP00000069231.5"; source "HAVANA"; tag "CCDS";
chr2	HAVANA	exon	52052304	52052344	.	+	.	gene_id "ENSMUSG00000053475.5"; transcript_id "ENSMUST00000065927.5"; gene_type "protein_coding"; gene_status "KNOWN"; gene_name "Tnfaip6"; transcript_type "protein_coding"; transcript_status "KNOWN"; transcript_name "Tnfaip6-201"; exon_number "5"; exon_id "ENSMUSE00000445050.1"; talon_gene "4539"; talon_transcript "11853"; talon_exon "62180"; ccdsid "CCDS16032.1"; exon_status "KNOWN"; level "2"; protein_id "ENSMUSP00000069231.5"; source "HAVANA"; tag "CCDS";
chr2	HAVANA	exon	52055808	52056686	.	+	.	gene_id "ENSMUSG00000053475.5"; transcript_id "ENSMUST00000065927.5"; gene_type "protein_coding"; gene_status "KNOWN"; gene_name "Tnfaip6"; transcript_type "protein_coding"; transcript_status "KNOWN"; transcript_name "Tnfaip6-201"; exon_number "6"; exon_id "ENSMUSE00000645416.4"; talon_gene "4539"; talon_transcript "11853"; talon_exon "62182"; ccdsid "CCDS16032.1"; exon_status "KNOWN"; level "2"; protein_id "ENSMUSP00000069231.5"; source "HAVANA"; tag "CCDS";
chr2	HAVANA	gene	52112133	52122381	.	+	.	gene_id "ENSMUSG00000036202.16"; gene_name "Rif1"; gene_status "KNOWN"; gene_type "protein_coding"; talon_gene "4540"; havana_gene "OTTMUSG00000012437.5"; level "2";
chr2	HAVANA	transcript	52112133	52122381	.	+	.	gene_id "ENSMUSG00000036202.16"; transcript_id "ENSMUST00000152178.1"; gene_name "Rif1"; gene_status "KNOWN"; gene_type "protein_coding"; transcript_type "protein_coding"; transcript_status "KNOWN"; transcript_name "Rif1-207"; talon_gene "4540"; talon_transcript "11860"; havana_transcript "OTTMUST00000029831.2"; level "2"; protein_id "ENSMUSP00000154009.1"; source "HAVANA"; tag "cds_start_NF"; transcript_support_level "1";
chr2	HAVANA	exon	52112133	52113000	.	+	.	gene_id "ENSMUSG00000036202.16"; transcript_id "ENSMUST00000152178.1"; gene_type "protein_coding"; gene_status "KNOWN"; gene_name "Rif1"; transcript_type "protein_coding"; transcript_status "KNOWN"; transcript_name "Rif1-207"; exon_number "1"; exon_id "ENSMUSE00000758651.1"; talon_gene "4540"; talon_transcript "11860"; talon_exon "62269"; exon_status "KNOWN"; level "2"; protein_id "ENSMUSP00000154009.1"; source "HAVANA"; tag "cds_start_NF";
chr2	HAVANA	exon	52116248	52116394	.	+	.	gene_id "ENSMUSG00000036202.16"; transcript_id "ENSMUST00000152178.1"; gene_type "protein_coding"; gene_status "KNOWN"; gene_name "Rif1"; transcript_type "protein_coding"; transcript_status "KNOWN"; transcript_name "Rif1-207"; exon_number "2"; exon_id "ENSMUSE00001287598.1"; talon_gene "4540"; talon_transcript "11860"; talon_exon "62243"; ccdsid "CCDS50583.1"; exon_status "KNOWN"; level "2"; protein_id "ENSMUSP00000108313.2"; source "HAVANA"; tag "CCDS";
chr2	HAVANA	exon	52116835	52116950	.	+	.	gene_id "ENSMUSG00000036202.16"; transcript_id "ENSMUST00000152178.1"; gene_type "protein_coding"; gene_status "KNOWN"; gene_name "Rif1"; transcript_type "protein_coding"; transcript_status "KNOWN"; transcript_name "Rif1-207"; exon_number "3"; exon_id "ENSMUSE00001268091.1"; talon_gene "4540"; talon_transcript "11860"; talon_exon "62247"; ccdsid "CCDS50583.1"; exon_status "KNOWN"; level "2"; protein_id "ENSMUSP00000108313.2"; source "HAVANA"; tag "CCDS";
chr2	HAVANA	exon	52119017	52119170	.	+	.	gene_id "ENSMUSG00000036202.16"; transcript_id "ENSMUST00000152178.1"; gene_type "protein_coding"; gene_status "KNOWN"; gene_name "Rif1"; transcript_type "protein_coding"; transcript_status "KNOWN"; transcript_name "Rif1-207"; exon_number "4"; exon_id "ENSMUSE00001210155.1"; talon_gene "4540"; talon_transcript "11860"; talon_exon "62249"; ccdsid "CCDS50583.1"; exon_status "KNOWN"; level "2"; protein_id "ENSMUSP00000108313.2"; source "HAVANA"; tag "CCDS";
chr2	HAVANA	exon	52120260	52120368	.	+	.	gene_id "ENSMUSG00000036202.16"; transcript_id "ENSMUST00000152178.1"; gene_type "protein_coding"; gene_status "KNOWN"; gene_name "Rif1"; transcript_type "protein_coding"; transcript_status "KNOWN"; transcript_name "Rif1-207"; exon_number "5"; exon_id "ENSMUSE00001242925.1"; talon_gene "4540"; talon_transcript "11860"; talon_exon "62251"; ccdsid "CCDS50583.1"; exon_status "KNOWN"; level "2"; protein_id "ENSMUSP00000108313.2"; source "HAVANA"; tag "CCDS";
chr2	HAVANA	exon	52120992	52122381	.	+	.	gene_id "ENSMUSG00000036202.16"; transcript_id "ENSMUST00000152178.1"; gene_type "protein_coding"; gene_status "KNOWN"; gene_name "Rif1"; transcript_type "protein_coding"; transcript_status "KNOWN"; transcript_name "Rif1-207"; exon_number "6"; exon_id "ENSMUSE00001282128.1"; talon_gene "4540"; talon_transcript "11860"; talon_exon "62271"; exon_status "KNOWN"; level "2"; protein_id "ENSMUSP00000154009.1"; source "HAVANA"; tag "cds_start_NF";
chr2	HAVANA	gene	52397951	52412315	.	-	.	gene_id "ENSMUSG00000036093.7"; gene_name "Arl5a"; gene_status "KNOWN"; gene_type "protein_coding"; talon_gene "4545"; havana_gene "OTTMUSG00000012609.1"; level "2";
chr2	HAVANA	transcript	52397951	52424901	.	-	.	gene_id "ENSMUSG00000036093.7"; transcript_id "ENSMUST00000036541.7"; gene_name "Arl5a"; gene_status "KNOWN"; gene_type "protein_coding"; transcript_type "protein_coding"; transcript_status "KNOWN"; transcript_name "Arl5a-201"; talon_gene "4545"; talon_transcript "11880"; ccdsid "CCDS16033.1"; havana_transcript "OTTMUST00000030032.1"; level "2"; protein_id "ENSMUSP00000041756.7"; source "HAVANA"; tag "CCDS"; transcript_support_level "1";
chr2	HAVANA	exon	52424590	52424901	.	-	.	gene_id "ENSMUSG00000036093.7"; transcript_id "ENSMUST00000036541.7"; gene_type "protein_coding"; gene_status "KNOWN"; gene_name "Arl5a"; transcript_type "protein_coding"; transcript_status "KNOWN"; transcript_name "Arl5a-201"; exon_number "1"; exon_id "ENSMUSE00000394670.3"; talon_gene "4545"; talon_transcript "11880"; talon_exon "62660"; ccdsid "CCDS16033.1"; exon_status "KNOWN"; level "2"; protein_id "ENSMUSP00000041756.7"; source "HAVANA"; tag "CCDS";
chr2	HAVANA	exon	52416636	52416696	.	-	.	gene_id "ENSMUSG00000036093.7"; transcript_id "ENSMUST00000036541.7"; gene_type "protein_coding"; gene_status "KNOWN"; gene_name "Arl5a"; transcript_type "protein_coding"; transcript_status "KNOWN"; transcript_name "Arl5a-201"; exon_number "2"; exon_id "ENSMUSE00000264020.1"; talon_gene "4545"; talon_transcript "11880"; talon_exon "62662"; ccdsid "CCDS16033.1"; exon_status "KNOWN"; level "2"; protein_id "ENSMUSP00000041756.7"; source "HAVANA"; tag "CCDS";
chr2	HAVANA	exon	52416064	52416211	.	-	.	gene_id "ENSMUSG00000036093.7"; transcript_id "ENSMUST00000036541.7"; gene_type "protein_coding"; gene_status "KNOWN"; gene_name "Arl5a"; transcript_type "protein_coding"; transcript_status "KNOWN"; transcript_name "Arl5a-201"; exon_number "3"; exon_id "ENSMUSE00000264010.1"; talon_gene "4545"; talon_transcript "11880"; talon_exon "62664"; ccdsid "CCDS16033.1"; exon_status "KNOWN"; level "2"; protein_id "ENSMUSP00000041756.7"; source "HAVANA"; tag "CCDS";
chr2	HAVANA	exon	52412062	52412145	.	-	.	gene_id "ENSMUSG00000036093.7"; transcript_id "ENSMUST00000036541.7"; gene_type "protein_coding"; gene_status "KNOWN"; gene_name "Arl5a"; transcript_type "protein_coding"; transcript_status "KNOWN"; transcript_name "Arl5a-201"; exon_number "4"; exon_id "ENSMUSE00000264002.1"; talon_gene "4545"; talon_transcript "11880"; talon_exon "62666"; ccdsid "CCDS16033.1"; exon_status "KNOWN"; level "2"; protein_id "ENSMUSP00000041756.7"; source "HAVANA"; tag "CCDS";
chr2	HAVANA	exon	52404906	52405057	.	-	.	gene_id "ENSMUSG00000036093.7"; transcript_id "ENSMUST00000036541.7"; gene_type "protein_coding"; gene_status "KNOWN"; gene_name "Arl5a"; transcript_type "protein_coding"; transcript_status "KNOWN"; transcript_name "Arl5a-201"; exon_number "5"; exon_id "ENSMUSE00001293649.1"; talon_gene "4545"; talon_transcript "11880"; talon_exon "62668"; ccdsid "CCDS16033.1"; exon_status "KNOWN"; level "2"; protein_id "ENSMUSP00000041756.7"; source "HAVANA"; tag "CCDS";
chr2	HAVANA	exon	52397951	52402432	.	-	.	gene_id "ENSMUSG00000036093.7"; transcript_id "ENSMUST00000036541.7"; gene_type "protein_coding"; gene_status "KNOWN"; gene_name "Arl5a"; transcript_type "protein_coding"; transcript_status "KNOWN"; transcript_name "Arl5a-201"; exon_number "6"; exon_id "ENSMUSE00000336895.7"; talon_gene "4545"; talon_transcript "11880"; talon_exon "62670"; ccdsid "CCDS16033.1"; exon_status "KNOWN"; level "2"; protein_id "ENSMUSP00000041756.7"; source "HAVANA"; tag "CCDS";
chr2	HAVANA	transcript	52402387	52412315	.	-	.	gene_id "ENSMUSG00000036093.7"; transcript_id "ENSMUST00000130357.1"; gene_name "Arl5a"; gene_status "KNOWN"; gene_type "protein_coding"; transcript_type "retained_intron"; transcript_status "KNOWN"; transcript_name "Arl5a-202"; talon_gene "4545"; talon_transcript "11881"; havana_transcript "OTTMUST00000030033.1"; level "2"; source "HAVANA"; transcript_support_level "2";
chr2	HAVANA	exon	52412062	52412315	.	-	.	gene_id "ENSMUSG00000036093.7"; transcript_id "ENSMUST00000130357.1"; gene_type "protein_coding"; gene_status "KNOWN"; gene_name "Arl5a"; transcript_type "retained_intron"; transcript_status "KNOWN"; transcript_name "Arl5a-202"; exon_number "1"; exon_id "ENSMUSE00000742351.1"; talon_gene "4545"; talon_transcript "11881"; talon_exon "62671"; exon_status "KNOWN"; level "2"; source "HAVANA";
chr2	HAVANA	exon	52404906	52405057	.	-	.	gene_id "ENSMUSG00000036093.7"; transcript_id "ENSMUST00000130357.1"; gene_type "protein_coding"; gene_status "KNOWN"; gene_name "Arl5a"; transcript_type "retained_intron"; transcript_status "KNOWN"; transcript_name "Arl5a-202"; exon_number "2"; exon_id "ENSMUSE00001293649.1"; talon_gene "4545"; talon_transcript "11881"; talon_exon "62668"; ccdsid "CCDS16033.1"; exon_status "KNOWN"; level "2"; protein_id "ENSMUSP00000041756.7"; source "HAVANA"; tag "CCDS";
chr2	HAVANA	exon	52402387	52402432	.	-	.	gene_id "ENSMUSG00000036093.7"; transcript_id "ENSMUST00000130357.1"; gene_type "protein_coding"; gene_status "KNOWN"; gene_name "Arl5a"; transcript_type "retained_intron"; transcript_status "KNOWN"; transcript_name "Arl5a-202"; exon_number "3"; exon_id "ENSMUSE00000770595.1"; talon_gene "4545"; talon_transcript "11881"; talon_exon "62672"; exon_status "KNOWN"; level "2"; source "HAVANA";
chr2	HAVANA	gene	52425012	52434885	.	+	.	gene_id "ENSMUSG00000085315.7"; gene_name "A430018G15Rik"; gene_status "KNOWN"; gene_type "processed_transcript"; talon_gene "4546"; havana_gene "OTTMUSG00000012608.1"; level "2";
chr2	HAVANA	transcript	52425012	52431893	.	+	.	gene_id "ENSMUSG00000085315.7"; transcript_id "ENSMUST00000124210.7"; gene_name "A430018G15Rik"; gene_status "KNOWN"; gene_type "processed_transcript"; transcript_type "processed_transcript"; transcript_status "KNOWN"; transcript_name "A430018G15Rik-201"; talon_gene "4546"; talon_transcript "11882"; havana_transcript "OTTMUST00000030031.1"; level "2"; source "HAVANA"; tag "basic"; transcript_support_level "1";
chr2	HAVANA	exon	52425012	52425155	.	+	.	gene_id "ENSMUSG00000085315.7"; transcript_id "ENSMUST00000124210.7"; gene_type "processed_transcript"; gene_status "KNOWN"; gene_name "A430018G15Rik"; transcript_type "processed_transcript"; transcript_status "KNOWN"; transcript_name "A430018G15Rik-201"; exon_number "1"; exon_id "ENSMUSE00000740906.1"; talon_gene "4546"; talon_transcript "11882"; talon_exon "62673"; exon_status "KNOWN"; level "2"; source "HAVANA"; tag "basic";
chr2	HAVANA	exon	52430724	52431893	.	+	.	gene_id "ENSMUSG00000085315.7"; transcript_id "ENSMUST00000124210.7"; gene_type "processed_transcript"; gene_status "KNOWN"; gene_name "A430018G15Rik"; transcript_type "processed_transcript"; transcript_status "KNOWN"; transcript_name "A430018G15Rik-201"; exon_number "2"; exon_id "ENSMUSE00000741273.1"; talon_gene "4546"; talon_transcript "11882"; talon_exon "62675"; exon_status "KNOWN"; level "2"; source "HAVANA"; tag "basic";
chr2	HAVANA	transcript	52425012	52434885	.	+	.	gene_id "ENSMUSG00000085315.7"; transcript_id "ENSMUST00000143821.1"; gene_name "A430018G15Rik"; gene_status "KNOWN"; gene_type "processed_transcript"; transcript_type "processed_transcript"; transcript_status "KNOWN"; transcript_name "A430018G15Rik-202"; talon_gene "4546"; talon_transcript "11883"; havana_transcript "OTTMUST00000030030.1"; level "2"; source "HAVANA"; transcript_support_level "1";
chr2	HAVANA	exon	52425012	52425155	.	+	.	gene_id "ENSMUSG00000085315.7"; transcript_id "ENSMUST00000143821.1"; gene_type "processed_transcript"; gene_status "KNOWN"; gene_name "A430018G15Rik"; transcript_type "processed_transcript"; transcript_status "KNOWN"; transcript_name "A430018G15Rik-202"; exon_number "1"; exon_id "ENSMUSE00000740906.1"; talon_gene "4546"; talon_transcript "11883"; talon_exon "62673"; exon_status "KNOWN"; level "2"; source "HAVANA"; tag "basic";
chr2	HAVANA	exon	52430724	52430946	.	+	.	gene_id "ENSMUSG00000085315.7"; transcript_id "ENSMUST00000143821.1"; gene_type "processed_transcript"; gene_status "KNOWN"; gene_name "A430018G15Rik"; transcript_type "processed_transcript"; transcript_status "KNOWN"; transcript_name "A430018G15Rik-202"; exon_number "2"; exon_id "ENSMUSE00000838947.1"; talon_gene "4546"; talon_transcript "11883"; talon_exon "62676"; exon_status "KNOWN"; level "2"; source "HAVANA";
chr2	HAVANA	exon	52434487	52434885	.	+	.	gene_id "ENSMUSG00000085315.7"; transcript_id "ENSMUST00000143821.1"; gene_type "processed_transcript"; gene_status "KNOWN"; gene_name "A430018G15Rik"; transcript_type "processed_transcript"; transcript_status "KNOWN"; transcript_name "A430018G15Rik-202"; exon_number "3"; exon_id "ENSMUSE00000818537.1"; talon_gene "4546"; talon_transcript "11883"; talon_exon "62678"; exon_status "KNOWN"; level "2"; source "HAVANA";
chr2	HAVANA	gene	52428325	52676831	.	-	.	gene_id "ENSMUSG00000017412.15"; gene_name "Cacnb4"; gene_status "KNOWN"; gene_type "protein_coding"; talon_gene "4547"; havana_gene "OTTMUSG00000012607.2"; level "2";
chr2	HAVANA	transcript	52428325	52558560	.	-	.	gene_id "ENSMUSG00000017412.15"; transcript_id "ENSMUST00000102760.9"; gene_name "Cacnb4"; gene_status "KNOWN"; gene_type "protein_coding"; transcript_type "protein_coding"; transcript_status "KNOWN"; transcript_name "Cacnb4-202"; talon_gene "4547"; talon_transcript "11885"; ccdsid "CCDS16035.1"; havana_transcript "OTTMUST00000030028.2"; level "2"; protein_id "ENSMUSP00000099821.3"; source "HAVANA"; tag "CCDS"; transcript_support_level "1";
chr2	HAVANA	exon	52558269	52558560	.	-	.	gene_id "ENSMUSG00000017412.15"; transcript_id "ENSMUST00000102760.9"; gene_type "protein_coding"; gene_status "KNOWN"; gene_name "Cacnb4"; transcript_type "protein_coding"; transcript_status "KNOWN"; transcript_name "Cacnb4-202"; exon_number "1"; exon_id "ENSMUSE00000759500.1"; talon_gene "4547"; talon_transcript "11885"; talon_exon "62706"; ccdsid "CCDS16035.1"; exon_status "KNOWN"; level "2"; protein_id "ENSMUSP00000099821.3"; source "HAVANA"; tag "CCDS";
chr2	HAVANA	exon	52477692	52477811	.	-	.	gene_id "ENSMUSG00000017412.15"; transcript_id "ENSMUST00000102760.9"; gene_type "protein_coding"; gene_status "KNOWN"; gene_name "Cacnb4"; transcript_type "protein_coding"; transcript_status "KNOWN"; transcript_name "Cacnb4-202"; exon_number "2"; exon_id "ENSMUSE00000521357.3"; talon_gene "4547"; talon_transcript "11885"; talon_exon "62683"; ccdsid "CCDS16035.1"; exon_status "KNOWN"; level "2"; protein_id "ENSMUSP00000099821.3"; source "HAVANA"; tag "CCDS";
chr2	HAVANA	exon	52474863	52474985	.	-	.	gene_id "ENSMUSG00000017412.15"; transcript_id "ENSMUST00000102760.9"; gene_type "protein_coding"; gene_status "KNOWN"; gene_name "Cacnb4"; transcript_type "protein_coding"; transcript_status "KNOWN"; transcript_name "Cacnb4-202"; exon_number "3"; exon_id "ENSMUSE00000515100.1"; talon_gene "4547"; talon_transcript "11885"; talon_exon "62685"; ccdsid "CCDS16035.1"; exon_status "KNOWN"; level "2"; protein_id "ENSMUSP00000099821.3"; source "HAVANA"; tag "CCDS";
chr2	HAVANA	exon	52469477	52469607	.	-	.	gene_id "ENSMUSG00000017412.15"; transcript_id "ENSMUST00000102760.9"; gene_type "protein_coding"; gene_status "KNOWN"; gene_name "Cacnb4"; transcript_type "protein_coding"; transcript_status "KNOWN"; transcript_name "Cacnb4-202"; exon_number "4"; exon_id "ENSMUSE00000516102.1"; talon_gene "4547"; talon_transcript "11885"; talon_exon "62687"; ccdsid "CCDS16035.1"; exon_status "KNOWN"; level "2"; protein_id "ENSMUSP00000099821.3"; source "HAVANA"; tag "CCDS";
chr2	HAVANA	exon	52467244	52467320	.	-	.	gene_id "ENSMUSG00000017412.15"; transcript_id "ENSMUST00000102760.9"; gene_type "protein_coding"; gene_status "KNOWN"; gene_name "Cacnb4"; transcript_type "protein_coding"; transcript_status "KNOWN"; transcript_name "Cacnb4-202"; exon_number "5"; exon_id "ENSMUSE00000516849.1"; talon_gene "4547"; talon_transcript "11885"; talon_exon "62689"; ccdsid "CCDS16035.1"; exon_status "KNOWN"; level "2"; protein_id "ENSMUSP00000099821.3"; source "HAVANA"; tag "CCDS";
chr2	HAVANA	exon	52465894	52465913	.	-	.	gene_id "ENSMUSG00000017412.15"; transcript_id "ENSMUST00000102760.9"; gene_type "protein_coding"; gene_status "KNOWN"; gene_name "Cacnb4"; transcript_type "protein_coding"; transcript_status "KNOWN"; transcript_name "Cacnb4-202"; exon_number "6"; exon_id "ENSMUSE00000662525.1"; talon_gene "4547"; talon_transcript "11885"; talon_exon "62709"; ccdsid "CCDS16035.1"; exon_status "KNOWN"; level "2"; protein_id "ENSMUSP00000099821.3"; source "HAVANA"; tag "CCDS";
chr2	HAVANA	exon	52465598	52465678	.	-	.	gene_id "ENSMUSG00000017412.15"; transcript_id "ENSMUST00000102760.9"; gene_type "protein_coding"; gene_status "KNOWN"; gene_name "Cacnb4"; transcript_type "protein_coding"; transcript_status "KNOWN"; transcript_name "Cacnb4-202"; exon_number "7"; exon_id "ENSMUSE00000662524.1"; talon_gene "4547"; talon_transcript "11885"; talon_exon "62693"; ccdsid "CCDS16035.1"; exon_status "KNOWN"; level "2"; protein_id "ENSMUSP00000099821.3"; source "HAVANA"; tag "CCDS";
chr2	HAVANA	exon	52464610	52464668	.	-	.	gene_id "ENSMUSG00000017412.15"; transcript_id "ENSMUST00000102760.9"; gene_type "protein_coding"; gene_status "KNOWN"; gene_name "Cacnb4"; transcript_type "protein_coding"; transcript_status "KNOWN"; transcript_name "Cacnb4-202"; exon_number "8"; exon_id "ENSMUSE00000567143.1"; talon_gene "4547"; talon_transcript "11885"; talon_exon "62695"; ccdsid "CCDS16035.1"; exon_status "KNOWN"; level "2"; protein_id "ENSMUSP00000099821.3"; source "HAVANA"; tag "CCDS";
chr2	HAVANA	exon	52455600	52455709	.	-	.	gene_id "ENSMUSG00000017412.15"; transcript_id "ENSMUST00000102760.9"; gene_type "protein_coding"; gene_status "KNOWN"; gene_name "Cacnb4"; transcript_type "protein_coding"; transcript_status "KNOWN"; transcript_name "Cacnb4-202"; exon_number "9"; exon_id "ENSMUSE00000567142.1"; talon_gene "4547"; talon_transcript "11885"; talon_exon "62697"; ccdsid "CCDS16035.1"; exon_status "KNOWN"; level "2"; protein_id "ENSMUSP00000099821.3"; source "HAVANA"; tag "CCDS";
chr2	HAVANA	exon	52451869	52452020	.	-	.	gene_id "ENSMUSG00000017412.15"; transcript_id "ENSMUST00000102760.9"; gene_type "protein_coding"; gene_status "KNOWN"; gene_name "Cacnb4"; transcript_type "protein_coding"; transcript_status "KNOWN"; transcript_name "Cacnb4-202"; exon_number "10"; exon_id "ENSMUSE00000995248.1"; talon_gene "4547"; talon_transcript "11885"; talon_exon "62699"; ccdsid "CCDS16035.1"; exon_status "KNOWN"; level "2"; protein_id "ENSMUSP00000099821.3"; source "HAVANA"; tag "CCDS";
chr2	HAVANA	exon	52449950	52450045	.	-	.	gene_id "ENSMUSG00000017412.15"; transcript_id "ENSMUST00000102760.9"; gene_type "protein_coding"; gene_status "KNOWN"; gene_name "Cacnb4"; transcript_type "protein_coding"; transcript_status "KNOWN"; transcript_name "Cacnb4-202"; exon_number "11"; exon_id "ENSMUSE00000491049.1"; talon_gene "4547"; talon_transcript "11885"; talon_exon "62701"; ccdsid "CCDS16035.1"; exon_status "KNOWN"; level "2"; protein_id "ENSMUSP00000099821.3"; source "HAVANA"; tag "CCDS";
chr2	HAVANA	exon	52436886	52437071	.	-	.	gene_id "ENSMUSG00000017412.15"; transcript_id "ENSMUST00000102760.9"; gene_type "protein_coding"; gene_status "KNOWN"; gene_name "Cacnb4"; transcript_type "protein_coding"; transcript_status "KNOWN"; transcript_name "Cacnb4-202"; exon_number "12"; exon_id "ENSMUSE00000475188.1"; talon_gene "4547"; talon_transcript "11885"; talon_exon "62703"; ccdsid "CCDS16035.1"; exon_status "KNOWN"; level "2"; protein_id "ENSMUSP00000099821.3"; source "HAVANA"; tag "CCDS";
chr2	HAVANA	exon	52428325	52434749	.	-	.	gene_id "ENSMUSG00000017412.15"; transcript_id "ENSMUST00000102760.9"; gene_type "protein_coding"; gene_status "KNOWN"; gene_name "Cacnb4"; transcript_type "protein_coding"; transcript_status "KNOWN"; transcript_name "Cacnb4-202"; exon_number "13"; exon_id "ENSMUSE00000662523.1"; talon_gene "4547"; talon_transcript "11885"; talon_exon "62711"; ccdsid "CCDS16035.1"; exon_status "KNOWN"; level "2"; protein_id "ENSMUSP00000099821.3"; source "HAVANA"; tag "CCDS";
chr2	HAVANA	transcript	52428325	52558567	.	-	.	gene_id "ENSMUSG00000017412.15"; transcript_id "ENSMUST00000102761.8"; gene_name "Cacnb4"; gene_status "KNOWN"; gene_type "protein_coding"; transcript_type "protein_coding"; transcript_status "KNOWN"; transcript_name "Cacnb4-203"; talon_gene "4547"; talon_transcript "11886"; ccdsid "CCDS71052.1"; havana_transcript "OTTMUST00000030029.2"; level "2"; protein_id "ENSMUSP00000099822.2"; source "HAVANA"; tag "CCDS"; transcript_support_level "1";
chr2	HAVANA	exon	52558269	52558567	.	-	.	gene_id "ENSMUSG00000017412.15"; transcript_id "ENSMUST00000102761.8"; gene_type "protein_coding"; gene_status "KNOWN"; gene_name "Cacnb4"; transcript_type "protein_coding"; transcript_status "KNOWN"; transcript_name "Cacnb4-203"; exon_number "1"; exon_id "ENSMUSE00000818338.1"; talon_gene "4547"; talon_transcript "11886"; talon_exon "62712"; ccdsid "CCDS71052.1"; exon_status "KNOWN"; level "2"; protein_id "ENSMUSP00000099822.2"; source "HAVANA"; tag "CCDS";
chr2	HAVANA	exon	52556202	52556361	.	-	.	gene_id "ENSMUSG00000017412.15"; transcript_id "ENSMUST00000102761.8"; gene_type "protein_coding"; gene_status "KNOWN"; gene_name "Cacnb4"; transcript_type "protein_coding"; transcript_status "KNOWN"; transcript_name "Cacnb4-203"; exon_number "2"; exon_id "ENSMUSE00000692613.1"; talon_gene "4547"; talon_transcript "11886"; talon_exon "62714"; ccdsid "CCDS71052.1"; exon_status "KNOWN"; level "2"; protein_id "ENSMUSP00000099822.2"; source "HAVANA"; tag "CCDS";
chr2	HAVANA	exon	52477692	52477811	.	-	.	gene_id "ENSMUSG00000017412.15"; transcript_id "ENSMUST00000102761.8"; gene_type "protein_coding"; gene_status "KNOWN"; gene_name "Cacnb4"; transcript_type "protein_coding"; transcript_status "KNOWN"; transcript_name "Cacnb4-203"; exon_number "3"; exon_id "ENSMUSE00000521357.3"; talon_gene "4547"; talon_transcript "11886"; talon_exon "62683"; ccdsid "CCDS16035.1"; exon_status "KNOWN"; level "2"; protein_id "ENSMUSP00000099821.3"; source "HAVANA"; tag "CCDS";
chr2	HAVANA	exon	52474863	52474985	.	-	.	gene_id "ENSMUSG00000017412.15"; transcript_id "ENSMUST00000102761.8"; gene_type "protein_coding"; gene_status "KNOWN"; gene_name "Cacnb4"; transcript_type "protein_coding"; transcript_status "KNOWN"; transcript_name "Cacnb4-203"; exon_number "4"; exon_id "ENSMUSE00000515100.1"; talon_gene "4547"; talon_transcript "11886"; talon_exon "62685"; ccdsid "CCDS16035.1"; exon_status "KNOWN"; level "2"; protein_id "ENSMUSP00000099821.3"; source "HAVANA"; tag "CCDS";
chr2	HAVANA	exon	52469477	52469607	.	-	.	gene_id "ENSMUSG00000017412.15"; transcript_id "ENSMUST00000102761.8"; gene_type "protein_coding"; gene_status "KNOWN"; gene_name "Cacnb4"; transcript_type "protein_coding"; transcript_status "KNOWN"; transcript_name "Cacnb4-203"; exon_number "5"; exon_id "ENSMUSE00000516102.1"; talon_gene "4547"; talon_transcript "11886"; talon_exon "62687"; ccdsid "CCDS16035.1"; exon_status "KNOWN"; level "2"; protein_id "ENSMUSP00000099821.3"; source "HAVANA"; tag "CCDS";
chr2	HAVANA	exon	52467244	52467320	.	-	.	gene_id "ENSMUSG00000017412.15"; transcript_id "ENSMUST00000102761.8"; gene_type "protein_coding"; gene_status "KNOWN"; gene_name "Cacnb4"; transcript_type "protein_coding"; transcript_status "KNOWN"; transcript_name "Cacnb4-203"; exon_number "6"; exon_id "ENSMUSE00000516849.1"; talon_gene "4547"; talon_transcript "11886"; talon_exon "62689"; ccdsid "CCDS16035.1"; exon_status "KNOWN"; level "2"; protein_id "ENSMUSP00000099821.3"; source "HAVANA"; tag "CCDS";
chr2	HAVANA	exon	52465894	52465913	.	-	.	gene_id "ENSMUSG00000017412.15"; transcript_id "ENSMUST00000102761.8"; gene_type "protein_coding"; gene_status "KNOWN"; gene_name "Cacnb4"; transcript_type "protein_coding"; transcript_status "KNOWN"; transcript_name "Cacnb4-203"; exon_number "7"; exon_id "ENSMUSE00000662525.1"; talon_gene "4547"; talon_transcript "11886"; talon_exon "62709"; ccdsid "CCDS16035.1"; exon_status "KNOWN"; level "2"; protein_id "ENSMUSP00000099821.3"; source "HAVANA"; tag "CCDS";
chr2	HAVANA	exon	52465598	52465678	.	-	.	gene_id "ENSMUSG00000017412.15"; transcript_id "ENSMUST00000102761.8"; gene_type "protein_coding"; gene_status "KNOWN"; gene_name "Cacnb4"; transcript_type "protein_coding"; transcript_status "KNOWN"; transcript_name "Cacnb4-203"; exon_number "8"; exon_id "ENSMUSE00000662524.1"; talon_gene "4547"; talon_transcript "11886"; talon_exon "62693"; ccdsid "CCDS16035.1"; exon_status "KNOWN"; level "2"; protein_id "ENSMUSP00000099821.3"; source "HAVANA"; tag "CCDS";
chr2	HAVANA	exon	52464610	52464668	.	-	.	gene_id "ENSMUSG00000017412.15"; transcript_id "ENSMUST00000102761.8"; gene_type "protein_coding"; gene_status "KNOWN"; gene_name "Cacnb4"; transcript_type "protein_coding"; transcript_status "KNOWN"; transcript_name "Cacnb4-203"; exon_number "9"; exon_id "ENSMUSE00000567143.1"; talon_gene "4547"; talon_transcript "11886"; talon_exon "62695"; ccdsid "CCDS16035.1"; exon_status "KNOWN"; level "2"; protein_id "ENSMUSP00000099821.3"; source "HAVANA"; tag "CCDS";
chr2	HAVANA	exon	52455600	52455709	.	-	.	gene_id "ENSMUSG00000017412.15"; transcript_id "ENSMUST00000102761.8"; gene_type "protein_coding"; gene_status "KNOWN"; gene_name "Cacnb4"; transcript_type "protein_coding"; transcript_status "KNOWN"; transcript_name "Cacnb4-203"; exon_number "10"; exon_id "ENSMUSE00000567142.1"; talon_gene "4547"; talon_transcript "11886"; talon_exon "62697"; ccdsid "CCDS16035.1"; exon_status "KNOWN"; level "2"; protein_id "ENSMUSP00000099821.3"; source "HAVANA"; tag "CCDS";
chr2	HAVANA	exon	52451869	52452020	.	-	.	gene_id "ENSMUSG00000017412.15"; transcript_id "ENSMUST00000102761.8"; gene_type "protein_coding"; gene_status "KNOWN"; gene_name "Cacnb4"; transcript_type "protein_coding"; transcript_status "KNOWN"; transcript_name "Cacnb4-203"; exon_number "11"; exon_id "ENSMUSE00000995248.1"; talon_gene "4547"; talon_transcript "11886"; talon_exon "62699"; ccdsid "CCDS16035.1"; exon_status "KNOWN"; level "2"; protein_id "ENSMUSP00000099821.3"; source "HAVANA"; tag "CCDS";
chr2	HAVANA	exon	52449950	52450045	.	-	.	gene_id "ENSMUSG00000017412.15"; transcript_id "ENSMUST00000102761.8"; gene_type "protein_coding"; gene_status "KNOWN"; gene_name "Cacnb4"; transcript_type "protein_coding"; transcript_status "KNOWN"; transcript_name "Cacnb4-203"; exon_number "12"; exon_id "ENSMUSE00000491049.1"; talon_gene "4547"; talon_transcript "11886"; talon_exon "62701"; ccdsid "CCDS16035.1"; exon_status "KNOWN"; level "2"; protein_id "ENSMUSP00000099821.3"; source "HAVANA"; tag "CCDS";
chr2	HAVANA	exon	52436886	52437071	.	-	.	gene_id "ENSMUSG00000017412.15"; transcript_id "ENSMUST00000102761.8"; gene_type "protein_coding"; gene_status "KNOWN"; gene_name "Cacnb4"; transcript_type "protein_coding"; transcript_status "KNOWN"; transcript_name "Cacnb4-203"; exon_number "13"; exon_id "ENSMUSE00000475188.1"; talon_gene "4547"; talon_transcript "11886"; talon_exon "62703"; ccdsid "CCDS16035.1"; exon_status "KNOWN"; level "2"; protein_id "ENSMUSP00000099821.3"; source "HAVANA"; tag "CCDS";
chr2	HAVANA	exon	52428325	52434749	.	-	.	gene_id "ENSMUSG00000017412.15"; transcript_id "ENSMUST00000102761.8"; gene_type "protein_coding"; gene_status "KNOWN"; gene_name "Cacnb4"; transcript_type "protein_coding"; transcript_status "KNOWN"; transcript_name "Cacnb4-203"; exon_number "14"; exon_id "ENSMUSE00000662523.1"; talon_gene "4547"; talon_transcript "11886"; talon_exon "62711"; ccdsid "CCDS16035.1"; exon_status "KNOWN"; level "2"; protein_id "ENSMUSP00000099821.3"; source "HAVANA"; tag "CCDS";
chr2	HAVANA	transcript	52428325	52676831	.	-	.	gene_id "ENSMUSG00000017412.15"; transcript_id "ENSMUST00000078324.6"; gene_name "Cacnb4"; gene_status "KNOWN"; gene_type "protein_coding"; transcript_type "protein_coding"; transcript_status "KNOWN"; transcript_name "Cacnb4-201"; talon_gene "4547"; talon_transcript "11887"; ccdsid "CCDS16034.1"; havana_transcript "OTTMUST00000030067.1"; level "2"; protein_id "ENSMUSP00000077438.6"; source "HAVANA"; tag "CCDS"; transcript_support_level "1";
chr2	HAVANA	exon	52676271	52676831	.	-	.	gene_id "ENSMUSG00000017412.15"; transcript_id "ENSMUST00000078324.6"; gene_type "protein_coding"; gene_status "KNOWN"; gene_name "Cacnb4"; transcript_type "protein_coding"; transcript_status "KNOWN"; transcript_name "Cacnb4-201"; exon_number "1"; exon_id "ENSMUSE00000645134.2"; talon_gene "4547"; talon_transcript "11887"; talon_exon "62716"; ccdsid "CCDS16034.1"; exon_status "KNOWN"; level "2"; protein_id "ENSMUSP00000077438.6"; source "HAVANA"; tag "CCDS";
chr2	HAVANA	exon	52675728	52675811	.	-	.	gene_id "ENSMUSG00000017412.15"; transcript_id "ENSMUST00000078324.6"; gene_type "protein_coding"; gene_status "KNOWN"; gene_name "Cacnb4"; transcript_type "protein_coding"; transcript_status "KNOWN"; transcript_name "Cacnb4-201"; exon_number "2"; exon_id "ENSMUSE00000645132.1"; talon_gene "4547"; talon_transcript "11887"; talon_exon "62681"; ccdsid "CCDS16034.1"; exon_status "KNOWN"; level "2"; protein_id "ENSMUSP00000077438.6"; source "HAVANA"; tag "CCDS";
chr2	HAVANA	exon	52477692	52477811	.	-	.	gene_id "ENSMUSG00000017412.15"; transcript_id "ENSMUST00000078324.6"; gene_type "protein_coding"; gene_status "KNOWN"; gene_name "Cacnb4"; transcript_type "protein_coding"; transcript_status "KNOWN"; transcript_name "Cacnb4-201"; exon_number "3"; exon_id "ENSMUSE00000521357.3"; talon_gene "4547"; talon_transcript "11887"; talon_exon "62683"; ccdsid "CCDS16035.1"; exon_status "KNOWN"; level "2"; protein_id "ENSMUSP00000099821.3"; source "HAVANA"; tag "CCDS";
chr2	HAVANA	exon	52474863	52474985	.	-	.	gene_id "ENSMUSG00000017412.15"; transcript_id "ENSMUST00000078324.6"; gene_type "protein_coding"; gene_status "KNOWN"; gene_name "Cacnb4"; transcript_type "protein_coding"; transcript_status "KNOWN"; transcript_name "Cacnb4-201"; exon_number "4"; exon_id "ENSMUSE00000515100.1"; talon_gene "4547"; talon_transcript "11887"; talon_exon "62685"; ccdsid "CCDS16035.1"; exon_status "KNOWN"; level "2"; protein_id "ENSMUSP00000099821.3"; source "HAVANA"; tag "CCDS";
chr2	HAVANA	exon	52469477	52469607	.	-	.	gene_id "ENSMUSG00000017412.15"; transcript_id "ENSMUST00000078324.6"; gene_type "protein_coding"; gene_status "KNOWN"; gene_name "Cacnb4"; transcript_type "protein_coding"; transcript_status "KNOWN"; transcript_name "Cacnb4-201"; exon_number "5"; exon_id "ENSMUSE00000516102.1"; talon_gene "4547"; talon_transcript "11887"; talon_exon "62687"; ccdsid "CCDS16035.1"; exon_status "KNOWN"; level "2"; protein_id "ENSMUSP00000099821.3"; source "HAVANA"; tag "CCDS";
chr2	HAVANA	exon	52467244	52467320	.	-	.	gene_id "ENSMUSG00000017412.15"; transcript_id "ENSMUST00000078324.6"; gene_type "protein_coding"; gene_status "KNOWN"; gene_name "Cacnb4"; transcript_type "protein_coding"; transcript_status "KNOWN"; transcript_name "Cacnb4-201"; exon_number "6"; exon_id "ENSMUSE00000516849.1"; talon_gene "4547"; talon_transcript "11887"; talon_exon "62689"; ccdsid "CCDS16035.1"; exon_status "KNOWN"; level "2"; protein_id "ENSMUSP00000099821.3"; source "HAVANA"; tag "CCDS";
chr2	HAVANA	exon	52465894	52465913	.	-	.	gene_id "ENSMUSG00000017412.15"; transcript_id "ENSMUST00000078324.6"; gene_type "protein_coding"; gene_status "KNOWN"; gene_name "Cacnb4"; transcript_type "protein_coding"; transcript_status "KNOWN"; transcript_name "Cacnb4-201"; exon_number "7"; exon_id "ENSMUSE00000662525.1"; talon_gene "4547"; talon_transcript "11887"; talon_exon "62709"; ccdsid "CCDS16035.1"; exon_status "KNOWN"; level "2"; protein_id "ENSMUSP00000099821.3"; source "HAVANA"; tag "CCDS";
chr2	HAVANA	exon	52465598	52465678	.	-	.	gene_id "ENSMUSG00000017412.15"; transcript_id "ENSMUST00000078324.6"; gene_type "protein_coding"; gene_status "KNOWN"; gene_name "Cacnb4"; transcript_type "protein_coding"; transcript_status "KNOWN"; transcript_name "Cacnb4-201"; exon_number "8"; exon_id "ENSMUSE00000662524.1"; talon_gene "4547"; talon_transcript "11887"; talon_exon "62693"; ccdsid "CCDS16035.1"; exon_status "KNOWN"; level "2"; protein_id "ENSMUSP00000099821.3"; source "HAVANA"; tag "CCDS";
chr2	HAVANA	exon	52464610	52464668	.	-	.	gene_id "ENSMUSG00000017412.15"; transcript_id "ENSMUST00000078324.6"; gene_type "protein_coding"; gene_status "KNOWN"; gene_name "Cacnb4"; transcript_type "protein_coding"; transcript_status "KNOWN"; transcript_name "Cacnb4-201"; exon_number "9"; exon_id "ENSMUSE00000567143.1"; talon_gene "4547"; talon_transcript "11887"; talon_exon "62695"; ccdsid "CCDS16035.1"; exon_status "KNOWN"; level "2"; protein_id "ENSMUSP00000099821.3"; source "HAVANA"; tag "CCDS";
chr2	HAVANA	exon	52455600	52455709	.	-	.	gene_id "ENSMUSG00000017412.15"; transcript_id "ENSMUST00000078324.6"; gene_type "protein_coding"; gene_status "KNOWN"; gene_name "Cacnb4"; transcript_type "protein_coding"; transcript_status "KNOWN"; transcript_name "Cacnb4-201"; exon_number "10"; exon_id "ENSMUSE00000567142.1"; talon_gene "4547"; talon_transcript "11887"; talon_exon "62697"; ccdsid "CCDS16035.1"; exon_status "KNOWN"; level "2"; protein_id "ENSMUSP00000099821.3"; source "HAVANA"; tag "CCDS";
chr2	HAVANA	exon	52451869	52452020	.	-	.	gene_id "ENSMUSG00000017412.15"; transcript_id "ENSMUST00000078324.6"; gene_type "protein_coding"; gene_status "KNOWN"; gene_name "Cacnb4"; transcript_type "protein_coding"; transcript_status "KNOWN"; transcript_name "Cacnb4-201"; exon_number "11"; exon_id "ENSMUSE00000995248.1"; talon_gene "4547"; talon_transcript "11887"; talon_exon "62699"; ccdsid "CCDS16035.1"; exon_status "KNOWN"; level "2"; protein_id "ENSMUSP00000099821.3"; source "HAVANA"; tag "CCDS";
chr2	HAVANA	exon	52449950	52450045	.	-	.	gene_id "ENSMUSG00000017412.15"; transcript_id "ENSMUST00000078324.6"; gene_type "protein_coding"; gene_status "KNOWN"; gene_name "Cacnb4"; transcript_type "protein_coding"; transcript_status "KNOWN"; transcript_name "Cacnb4-201"; exon_number "12"; exon_id "ENSMUSE00000491049.1"; talon_gene "4547"; talon_transcript "11887"; talon_exon "62701"; ccdsid "CCDS16035.1"; exon_status "KNOWN"; level "2"; protein_id "ENSMUSP00000099821.3"; source "HAVANA"; tag "CCDS";
chr2	HAVANA	exon	52436886	52437071	.	-	.	gene_id "ENSMUSG00000017412.15"; transcript_id "ENSMUST00000078324.6"; gene_type "protein_coding"; gene_status "KNOWN"; gene_name "Cacnb4"; transcript_type "protein_coding"; transcript_status "KNOWN"; transcript_name "Cacnb4-201"; exon_number "13"; exon_id "ENSMUSE00000475188.1"; talon_gene "4547"; talon_transcript "11887"; talon_exon "62703"; ccdsid "CCDS16035.1"; exon_status "KNOWN"; level "2"; protein_id "ENSMUSP00000099821.3"; source "HAVANA"; tag "CCDS";
chr2	HAVANA	exon	52428325	52434749	.	-	.	gene_id "ENSMUSG00000017412.15"; transcript_id "ENSMUST00000078324.6"; gene_type "protein_coding"; gene_status "KNOWN"; gene_name "Cacnb4"; transcript_type "protein_coding"; transcript_status "KNOWN"; transcript_name "Cacnb4-201"; exon_number "14"; exon_id "ENSMUSE00000662523.1"; talon_gene "4547"; talon_transcript "11887"; talon_exon "62711"; ccdsid "CCDS16035.1"; exon_status "KNOWN"; level "2"; protein_id "ENSMUSP00000099821.3"; source "HAVANA"; tag "CCDS";
chr2	HAVANA	gene	52619754	52620185	.	+	.	gene_id "ENSMUSG00000025201.7"; gene_name "Bloc1s2-ps"; gene_status "KNOWN"; gene_type "processed_pseudogene"; talon_gene "4549"; havana_gene "OTTMUSG00000012638.2"; level "2";
chr2	HAVANA	transcript	52619754	52620185	.	+	.	gene_id "ENSMUSG00000025201.7"; transcript_id "ENSMUST00000183232.1"; gene_name "Bloc1s2-ps"; gene_status "KNOWN"; gene_type "processed_pseudogene"; transcript_type "processed_pseudogene"; transcript_status "KNOWN"; transcript_name "Bloc1s2-ps-201"; talon_gene "4549"; talon_transcript "11891"; havana_transcript "OTTMUST00000030075.2"; level "2"; ont "PGO:0000004"; source "HAVANA"; tag "basic"; transcript_support_level "NA";
chr2	HAVANA	exon	52619754	52620185	.	+	.	gene_id "ENSMUSG00000025201.7"; transcript_id "ENSMUST00000183232.1"; gene_type "processed_pseudogene"; gene_status "KNOWN"; gene_name "Bloc1s2-ps"; transcript_type "processed_pseudogene"; transcript_status "KNOWN"; transcript_name "Bloc1s2-ps-201"; exon_number "1"; exon_id "ENSMUSE00001295295.1"; talon_gene "4549"; talon_transcript "11891"; talon_exon "62724"; exon_status "KNOWN"; level "2"; ont "PGO:0000004"; source "HAVANA"; tag "basic";
chr2	HAVANA	gene	52691664	52742180	.	-	.	gene_id "ENSMUSG00000055371.17"; gene_name "Stam2"; gene_status "KNOWN"; gene_type "protein_coding"; talon_gene "4550"; havana_gene "OTTMUSG00000012637.4"; level "1"; tag "overlapping_locus";
chr2	HAVANA	transcript	52691664	52742200	.	-	.	gene_id "ENSMUSG00000055371.17"; transcript_id "ENSMUST00000102759.7"; gene_name "Stam2"; gene_status "KNOWN"; gene_type "protein_coding"; transcript_type "protein_coding"; transcript_status "KNOWN"; transcript_name "Stam2-201"; talon_gene "4550"; talon_transcript "11892"; ccdsid "CCDS16037.1"; havana_transcript "OTTMUST00000030072.1"; level "2"; protein_id "ENSMUSP00000099820.1"; source "HAVANA"; tag "CCDS"; transcript_support_level "1";
chr2	HAVANA	exon	52742061	52742200	.	-	.	gene_id "ENSMUSG00000055371.17"; transcript_id "ENSMUST00000102759.7"; gene_type "protein_coding"; gene_status "KNOWN"; gene_name "Stam2"; transcript_type "protein_coding"; transcript_status "KNOWN"; transcript_name "Stam2-201"; exon_number "1"; exon_id "ENSMUSE00000470455.1"; talon_gene "4550"; talon_transcript "11892"; talon_exon "62725"; ccdsid "CCDS16037.1"; exon_status "KNOWN"; level "2"; protein_id "ENSMUSP00000099820.1"; source "HAVANA"; tag "CCDS";
chr2	HAVANA	exon	52720884	52720968	.	-	.	gene_id "ENSMUSG00000055371.17"; transcript_id "ENSMUST00000102759.7"; gene_type "protein_coding"; gene_status "KNOWN"; gene_name "Stam2"; transcript_type "protein_coding"; transcript_status "KNOWN"; transcript_name "Stam2-201"; exon_number "2"; exon_id "ENSMUSE00001248752.1"; talon_gene "4550"; talon_transcript "11892"; talon_exon "62727"; ccdsid "CCDS16037.1"; exon_status "KNOWN"; level "2"; protein_id "ENSMUSP00000099820.1"; source "HAVANA"; tag "CCDS";
chr2	HAVANA	exon	52719902	52719977	.	-	.	gene_id "ENSMUSG00000055371.17"; transcript_id "ENSMUST00000102759.7"; gene_type "protein_coding"; gene_status "KNOWN"; gene_name "Stam2"; transcript_type "protein_coding"; transcript_status "KNOWN"; transcript_name "Stam2-201"; exon_number "3"; exon_id "ENSMUSE00001231918.1"; talon_gene "4550"; talon_transcript "11892"; talon_exon "62729"; ccdsid "CCDS16037.1"; exon_status "KNOWN"; level "2"; protein_id "ENSMUSP00000099820.1"; source "HAVANA"; tag "CCDS";
chr2	HAVANA	exon	52719697	52719795	.	-	.	gene_id "ENSMUSG00000055371.17"; transcript_id "ENSMUST00000102759.7"; gene_type "protein_coding"; gene_status "KNOWN"; gene_name "Stam2"; transcript_type "protein_coding"; transcript_status "KNOWN"; transcript_name "Stam2-201"; exon_number "4"; exon_id "ENSMUSE00001278003.1"; talon_gene "4550"; talon_transcript "11892"; talon_exon "62731"; ccdsid "CCDS16037.1"; exon_status "KNOWN"; level "2"; protein_id "ENSMUSP00000099820.1"; source "HAVANA"; tag "CCDS";
chr2	HAVANA	exon	52716425	52716571	.	-	.	gene_id "ENSMUSG00000055371.17"; transcript_id "ENSMUST00000102759.7"; gene_type "protein_coding"; gene_status "KNOWN"; gene_name "Stam2"; transcript_type "protein_coding"; transcript_status "KNOWN"; transcript_name "Stam2-201"; exon_number "5"; exon_id "ENSMUSE00001264336.1"; talon_gene "4550"; talon_transcript "11892"; talon_exon "62733"; ccdsid "CCDS16037.1"; exon_status "KNOWN"; level "2"; protein_id "ENSMUSP00000099820.1"; source "HAVANA"; tag "CCDS";
chr2	HAVANA	exon	52715688	52715757	.	-	.	gene_id "ENSMUSG00000055371.17"; transcript_id "ENSMUST00000102759.7"; gene_type "protein_coding"; gene_status "KNOWN"; gene_name "Stam2"; transcript_type "protein_coding"; transcript_status "KNOWN"; transcript_name "Stam2-201"; exon_number "6"; exon_id "ENSMUSE00001278491.1"; talon_gene "4550"; talon_transcript "11892"; talon_exon "62735"; ccdsid "CCDS16037.1"; exon_status "KNOWN"; level "2"; protein_id "ENSMUSP00000099820.1"; source "HAVANA"; tag "CCDS";
chr2	HAVANA	exon	52714818	52715004	.	-	.	gene_id "ENSMUSG00000055371.17"; transcript_id "ENSMUST00000102759.7"; gene_type "protein_coding"; gene_status "KNOWN"; gene_name "Stam2"; transcript_type "protein_coding"; transcript_status "KNOWN"; transcript_name "Stam2-201"; exon_number "7"; exon_id "ENSMUSE00001267648.1"; talon_gene "4550"; talon_transcript "11892"; talon_exon "62737"; ccdsid "CCDS16037.1"; exon_status "KNOWN"; level "2"; protein_id "ENSMUSP00000099820.1"; source "HAVANA"; tag "CCDS";
chr2	HAVANA	exon	52709596	52709690	.	-	.	gene_id "ENSMUSG00000055371.17"; transcript_id "ENSMUST00000102759.7"; gene_type "protein_coding"; gene_status "KNOWN"; gene_name "Stam2"; transcript_type "protein_coding"; transcript_status "KNOWN"; transcript_name "Stam2-201"; exon_number "8"; exon_id "ENSMUSE00000164752.3"; talon_gene "4550"; talon_transcript "11892"; talon_exon "62739"; ccdsid "CCDS16037.1"; exon_status "KNOWN"; level "2"; protein_id "ENSMUSP00000099820.1"; source "HAVANA"; tag "CCDS";
chr2	HAVANA	exon	52708143	52708225	.	-	.	gene_id "ENSMUSG00000055371.17"; transcript_id "ENSMUST00000102759.7"; gene_type "protein_coding"; gene_status "KNOWN"; gene_name "Stam2"; transcript_type "protein_coding"; transcript_status "KNOWN"; transcript_name "Stam2-201"; exon_number "9"; exon_id "ENSMUSE00000164764.3"; talon_gene "4550"; talon_transcript "11892"; talon_exon "62741"; ccdsid "CCDS16037.1"; exon_status "KNOWN"; level "2"; protein_id "ENSMUSP00000099820.1"; source "HAVANA"; tag "CCDS";
chr2	HAVANA	exon	52707918	52708005	.	-	.	gene_id "ENSMUSG00000055371.17"; transcript_id "ENSMUST00000102759.7"; gene_type "protein_coding"; gene_status "KNOWN"; gene_name "Stam2"; transcript_type "protein_coding"; transcript_status "KNOWN"; transcript_name "Stam2-201"; exon_number "10"; exon_id "ENSMUSE00000164760.1"; talon_gene "4550"; talon_transcript "11892"; talon_exon "62743"; ccdsid "CCDS16037.1"; exon_status "KNOWN"; level "2"; protein_id "ENSMUSP00000099820.1"; source "HAVANA"; tag "CCDS";
chr2	HAVANA	exon	52706399	52706453	.	-	.	gene_id "ENSMUSG00000055371.17"; transcript_id "ENSMUST00000102759.7"; gene_type "protein_coding"; gene_status "KNOWN"; gene_name "Stam2"; transcript_type "protein_coding"; transcript_status "KNOWN"; transcript_name "Stam2-201"; exon_number "11"; exon_id "ENSMUSE00000164768.1"; talon_gene "4550"; talon_transcript "11892"; talon_exon "62745"; ccdsid "CCDS16037.1"; exon_status "KNOWN"; level "2"; protein_id "ENSMUSP00000099820.1"; source "HAVANA"; tag "CCDS";
chr2	HAVANA	exon	52703102	52703252	.	-	.	gene_id "ENSMUSG00000055371.17"; transcript_id "ENSMUST00000102759.7"; gene_type "protein_coding"; gene_status "KNOWN"; gene_name "Stam2"; transcript_type "protein_coding"; transcript_status "KNOWN"; transcript_name "Stam2-201"; exon_number "12"; exon_id "ENSMUSE00000164753.1"; talon_gene "4550"; talon_transcript "11892"; talon_exon "62747"; ccdsid "CCDS16037.1"; exon_status "KNOWN"; level "2"; protein_id "ENSMUSP00000099820.1"; source "HAVANA"; tag "CCDS";
chr2	HAVANA	exon	52700005	52700171	.	-	.	gene_id "ENSMUSG00000055371.17"; transcript_id "ENSMUST00000102759.7"; gene_type "protein_coding"; gene_status "KNOWN"; gene_name "Stam2"; transcript_type "protein_coding"; transcript_status "KNOWN"; transcript_name "Stam2-201"; exon_number "13"; exon_id "ENSMUSE00000164766.3"; talon_gene "4550"; talon_transcript "11892"; talon_exon "62749"; ccdsid "CCDS16037.1"; exon_status "KNOWN"; level "2"; protein_id "ENSMUSP00000099820.1"; source "HAVANA"; tag "CCDS";
chr2	HAVANA	exon	52691664	52694937	.	-	.	gene_id "ENSMUSG00000055371.17"; transcript_id "ENSMUST00000102759.7"; gene_type "protein_coding"; gene_status "KNOWN"; gene_name "Stam2"; transcript_type "protein_coding"; transcript_status "KNOWN"; transcript_name "Stam2-201"; exon_number "14"; exon_id "ENSMUSE00000662519.1"; talon_gene "4550"; talon_transcript "11892"; talon_exon "62751"; ccdsid "CCDS16037.1"; exon_status "KNOWN"; level "2"; protein_id "ENSMUSP00000099820.1"; source "HAVANA"; tag "CCDS";
chr2	HAVANA	transcript	52709397	52742180	.	-	.	gene_id "ENSMUSG00000055371.17"; transcript_id "ENSMUST00000150582.7"; gene_name "Stam2"; gene_status "KNOWN"; gene_type "protein_coding"; transcript_type "retained_intron"; transcript_status "KNOWN"; transcript_name "Stam2-204"; talon_gene "4550"; talon_transcript "11894"; havana_transcript "OTTMUST00000030074.2"; level "2"; source "HAVANA"; transcript_support_level "1";
chr2	HAVANA	exon	52742061	52742180	.	-	.	gene_id "ENSMUSG00000055371.17"; transcript_id "ENSMUST00000150582.7"; gene_type "protein_coding"; gene_status "KNOWN"; gene_name "Stam2"; transcript_type "retained_intron"; transcript_status "KNOWN"; transcript_name "Stam2-204"; exon_number "1"; exon_id "ENSMUSE00000967992.1"; talon_gene "4550"; talon_transcript "11894"; talon_exon "62755"; exon_status "KNOWN"; level "2"; source "HAVANA";
chr2	HAVANA	exon	52720884	52720968	.	-	.	gene_id "ENSMUSG00000055371.17"; transcript_id "ENSMUST00000150582.7"; gene_type "protein_coding"; gene_status "KNOWN"; gene_name "Stam2"; transcript_type "retained_intron"; transcript_status "KNOWN"; transcript_name "Stam2-204"; exon_number "2"; exon_id "ENSMUSE00001248752.1"; talon_gene "4550"; talon_transcript "11894"; talon_exon "62727"; ccdsid "CCDS16037.1"; exon_status "KNOWN"; level "2"; protein_id "ENSMUSP00000099820.1"; source "HAVANA"; tag "CCDS";
chr2	HAVANA	exon	52719902	52719977	.	-	.	gene_id "ENSMUSG00000055371.17"; transcript_id "ENSMUST00000150582.7"; gene_type "protein_coding"; gene_status "KNOWN"; gene_name "Stam2"; transcript_type "retained_intron"; transcript_status "KNOWN"; transcript_name "Stam2-204"; exon_number "3"; exon_id "ENSMUSE00001231918.1"; talon_gene "4550"; talon_transcript "11894"; talon_exon "62729"; ccdsid "CCDS16037.1"; exon_status "KNOWN"; level "2"; protein_id "ENSMUSP00000099820.1"; source "HAVANA"; tag "CCDS";
chr2	HAVANA	exon	52719697	52719795	.	-	.	gene_id "ENSMUSG00000055371.17"; transcript_id "ENSMUST00000150582.7"; gene_type "protein_coding"; gene_status "KNOWN"; gene_name "Stam2"; transcript_type "retained_intron"; transcript_status "KNOWN"; transcript_name "Stam2-204"; exon_number "4"; exon_id "ENSMUSE00001278003.1"; talon_gene "4550"; talon_transcript "11894"; talon_exon "62731"; ccdsid "CCDS16037.1"; exon_status "KNOWN"; level "2"; protein_id "ENSMUSP00000099820.1"; source "HAVANA"; tag "CCDS";
chr2	HAVANA	exon	52716425	52716571	.	-	.	gene_id "ENSMUSG00000055371.17"; transcript_id "ENSMUST00000150582.7"; gene_type "protein_coding"; gene_status "KNOWN"; gene_name "Stam2"; transcript_type "retained_intron"; transcript_status "KNOWN"; transcript_name "Stam2-204"; exon_number "5"; exon_id "ENSMUSE00001264336.1"; talon_gene "4550"; talon_transcript "11894"; talon_exon "62733"; ccdsid "CCDS16037.1"; exon_status "KNOWN"; level "2"; protein_id "ENSMUSP00000099820.1"; source "HAVANA"; tag "CCDS";
chr2	HAVANA	exon	52715688	52715757	.	-	.	gene_id "ENSMUSG00000055371.17"; transcript_id "ENSMUST00000150582.7"; gene_type "protein_coding"; gene_status "KNOWN"; gene_name "Stam2"; transcript_type "retained_intron"; transcript_status "KNOWN"; transcript_name "Stam2-204"; exon_number "6"; exon_id "ENSMUSE00001278491.1"; talon_gene "4550"; talon_transcript "11894"; talon_exon "62735"; ccdsid "CCDS16037.1"; exon_status "KNOWN"; level "2"; protein_id "ENSMUSP00000099820.1"; source "HAVANA"; tag "CCDS";
chr2	HAVANA	exon	52714818	52715004	.	-	.	gene_id "ENSMUSG00000055371.17"; transcript_id "ENSMUST00000150582.7"; gene_type "protein_coding"; gene_status "KNOWN"; gene_name "Stam2"; transcript_type "retained_intron"; transcript_status "KNOWN"; transcript_name "Stam2-204"; exon_number "7"; exon_id "ENSMUSE00001267648.1"; talon_gene "4550"; talon_transcript "11894"; talon_exon "62737"; ccdsid "CCDS16037.1"; exon_status "KNOWN"; level "2"; protein_id "ENSMUSP00000099820.1"; source "HAVANA"; tag "CCDS";
chr2	HAVANA	exon	52709397	52709690	.	-	.	gene_id "ENSMUSG00000055371.17"; transcript_id "ENSMUST00000150582.7"; gene_type "protein_coding"; gene_status "KNOWN"; gene_name "Stam2"; transcript_type "retained_intron"; transcript_status "KNOWN"; transcript_name "Stam2-204"; exon_number "8"; exon_id "ENSMUSE00000795610.1"; talon_gene "4550"; talon_transcript "11894"; talon_exon "62756"; exon_status "KNOWN"; level "2"; source "HAVANA";
chr2	HAVANA	gene	52739071	52739455	.	-	.	gene_id "ENSMUSG00000085815.1"; gene_name "Gm13548"; gene_status "KNOWN"; gene_type "transcribed_processed_pseudogene"; talon_gene "4551"; havana_gene "OTTMUSG00000012693.1"; level "2"; tag "overlapping_locus";
chr2	HAVANA	transcript	52739071	52739455	.	-	.	gene_id "ENSMUSG00000085815.1"; transcript_id "ENSMUST00000144688.1"; gene_name "Gm13548"; gene_status "KNOWN"; gene_type "transcribed_processed_pseudogene"; transcript_type "transcribed_processed_pseudogene"; transcript_status "KNOWN"; transcript_name "Gm13548-201"; talon_gene "4551"; talon_transcript "11897"; havana_transcript "OTTMUST00000030264.1"; level "2"; ont "PGO:0000019"; source "HAVANA"; tag "basic"; transcript_support_level "NA";
chr2	HAVANA	exon	52739071	52739455	.	-	.	gene_id "ENSMUSG00000085815.1"; transcript_id "ENSMUST00000144688.1"; gene_type "transcribed_processed_pseudogene"; gene_status "KNOWN"; gene_name "Gm13548"; transcript_type "transcribed_processed_pseudogene"; transcript_status "KNOWN"; transcript_name "Gm13548-201"; exon_number "1"; exon_id "ENSMUSE00000724914.1"; talon_gene "4551"; talon_transcript "11897"; talon_exon "62767"; exon_status "KNOWN"; level "2"; ont "PGO:0000019"; source "HAVANA"; tag "basic";
chr2	HAVANA	gene	53134704	53191284	.	-	.	gene_id "ENSMUSG00000061136.14"; gene_name "Prpf40a"; gene_status "KNOWN"; gene_type "protein_coding"; talon_gene "4554"; havana_gene "OTTMUSG00000012447.5"; level "2";
chr2	HAVANA	transcript	53134704	53191225	.	-	.	gene_id "ENSMUSG00000061136.14"; transcript_id "ENSMUST00000076313.12"; gene_name "Prpf40a"; gene_status "KNOWN"; gene_type "protein_coding"; transcript_type "protein_coding"; transcript_status "KNOWN"; transcript_name "Prpf40a-201"; talon_gene "4554"; talon_transcript "11904"; ccdsid "CCDS16038.1"; havana_transcript "OTTMUST00000029595.1"; level "2"; protein_id "ENSMUSP00000075655.6"; source "HAVANA"; tag "CCDS"; transcript_support_level "1";
chr2	HAVANA	exon	53191023	53191225	.	-	.	gene_id "ENSMUSG00000061136.14"; transcript_id "ENSMUST00000076313.12"; gene_type "protein_coding"; gene_status "KNOWN"; gene_name "Prpf40a"; transcript_type "protein_coding"; transcript_status "KNOWN"; transcript_name "Prpf40a-201"; exon_number "1"; exon_id "ENSMUSE00001226425.1"; talon_gene "4554"; talon_transcript "11904"; talon_exon "62837"; ccdsid "CCDS16038.1"; exon_status "KNOWN"; level "2"; protein_id "ENSMUSP00000075655.6"; source "HAVANA"; tag "CCDS";
chr2	HAVANA	exon	53189969	53190100	.	-	.	gene_id "ENSMUSG00000061136.14"; transcript_id "ENSMUST00000076313.12"; gene_type "protein_coding"; gene_status "KNOWN"; gene_name "Prpf40a"; transcript_type "protein_coding"; transcript_status "KNOWN"; transcript_name "Prpf40a-201"; exon_number "2"; exon_id "ENSMUSE00001301260.1"; talon_gene "4554"; talon_transcript "11904"; talon_exon "62839"; ccdsid "CCDS16038.1"; exon_status "KNOWN"; level "2"; protein_id "ENSMUSP00000075655.6"; source "HAVANA"; tag "CCDS";
chr2	HAVANA	exon	53177353	53177433	.	-	.	gene_id "ENSMUSG00000061136.14"; transcript_id "ENSMUST00000076313.12"; gene_type "protein_coding"; gene_status "KNOWN"; gene_name "Prpf40a"; transcript_type "protein_coding"; transcript_status "KNOWN"; transcript_name "Prpf40a-201"; exon_number "3"; exon_id "ENSMUSE00001305708.1"; talon_gene "4554"; talon_transcript "11904"; talon_exon "62841"; ccdsid "CCDS16038.1"; exon_status "KNOWN"; level "2"; protein_id "ENSMUSP00000075655.6"; source "HAVANA"; tag "CCDS";
chr2	HAVANA	exon	53176386	53176416	.	-	.	gene_id "ENSMUSG00000061136.14"; transcript_id "ENSMUST00000076313.12"; gene_type "protein_coding"; gene_status "KNOWN"; gene_name "Prpf40a"; transcript_type "protein_coding"; transcript_status "KNOWN"; transcript_name "Prpf40a-201"; exon_number "4"; exon_id "ENSMUSE00001296182.1"; talon_gene "4554"; talon_transcript "11904"; talon_exon "62843"; ccdsid "CCDS16038.1"; exon_status "KNOWN"; level "2"; protein_id "ENSMUSP00000075655.6"; source "HAVANA"; tag "CCDS";
chr2	HAVANA	exon	53175016	53175032	.	-	.	gene_id "ENSMUSG00000061136.14"; transcript_id "ENSMUST00000076313.12"; gene_type "protein_coding"; gene_status "KNOWN"; gene_name "Prpf40a"; transcript_type "protein_coding"; transcript_status "KNOWN"; transcript_name "Prpf40a-201"; exon_number "5"; exon_id "ENSMUSE00000973540.1"; talon_gene "4554"; talon_transcript "11904"; talon_exon "62845"; ccdsid "CCDS16038.1"; exon_status "KNOWN"; level "2"; protein_id "ENSMUSP00000075655.6"; source "HAVANA"; tag "CCDS";
chr2	HAVANA	exon	53160776	53160886	.	-	.	gene_id "ENSMUSG00000061136.14"; transcript_id "ENSMUST00000076313.12"; gene_type "protein_coding"; gene_status "KNOWN"; gene_name "Prpf40a"; transcript_type "protein_coding"; transcript_status "KNOWN"; transcript_name "Prpf40a-201"; exon_number "6"; exon_id "ENSMUSE00000164802.3"; talon_gene "4554"; talon_transcript "11904"; talon_exon "62847"; ccdsid "CCDS16038.1"; exon_status "KNOWN"; level "2"; protein_id "ENSMUSP00000075655.6"; source "HAVANA"; tag "CCDS";
chr2	HAVANA	exon	53159558	53159678	.	-	.	gene_id "ENSMUSG00000061136.14"; transcript_id "ENSMUST00000076313.12"; gene_type "protein_coding"; gene_status "KNOWN"; gene_name "Prpf40a"; transcript_type "protein_coding"; transcript_status "KNOWN"; transcript_name "Prpf40a-201"; exon_number "7"; exon_id "ENSMUSE00000361809.1"; talon_gene "4554"; talon_transcript "11904"; talon_exon "62849"; ccdsid "CCDS16038.1"; exon_status "KNOWN"; level "2"; protein_id "ENSMUSP00000075655.6"; source "HAVANA"; tag "CCDS";
chr2	HAVANA	exon	53159263	53159316	.	-	.	gene_id "ENSMUSG00000061136.14"; transcript_id "ENSMUST00000076313.12"; gene_type "protein_coding"; gene_status "KNOWN"; gene_name "Prpf40a"; transcript_type "protein_coding"; transcript_status "KNOWN"; transcript_name "Prpf40a-201"; exon_number "8"; exon_id "ENSMUSE00000383883.1"; talon_gene "4554"; talon_transcript "11904"; talon_exon "62851"; ccdsid "CCDS16038.1"; exon_status "KNOWN"; level "2"; protein_id "ENSMUSP00000075655.6"; source "HAVANA"; tag "CCDS";
chr2	HAVANA	exon	53157893	53157917	.	-	.	gene_id "ENSMUSG00000061136.14"; transcript_id "ENSMUST00000076313.12"; gene_type "protein_coding"; gene_status "KNOWN"; gene_name "Prpf40a"; transcript_type "protein_coding"; transcript_status "KNOWN"; transcript_name "Prpf40a-201"; exon_number "9"; exon_id "ENSMUSE00000662512.1"; talon_gene "4554"; talon_transcript "11904"; talon_exon "62853"; ccdsid "CCDS16038.1"; exon_status "KNOWN"; level "2"; protein_id "ENSMUSP00000075655.6"; source "HAVANA"; tag "CCDS";
chr2	HAVANA	exon	53156623	53156985	.	-	.	gene_id "ENSMUSG00000061136.14"; transcript_id "ENSMUST00000076313.12"; gene_type "protein_coding"; gene_status "KNOWN"; gene_name "Prpf40a"; transcript_type "protein_coding"; transcript_status "KNOWN"; transcript_name "Prpf40a-201"; exon_number "10"; exon_id "ENSMUSE00000390735.1"; talon_gene "4554"; talon_transcript "11904"; talon_exon "62855"; ccdsid "CCDS16038.1"; exon_status "KNOWN"; level "2"; protein_id "ENSMUSP00000075655.6"; source "HAVANA"; tag "CCDS";
chr2	HAVANA	exon	53153964	53154072	.	-	.	gene_id "ENSMUSG00000061136.14"; transcript_id "ENSMUST00000076313.12"; gene_type "protein_coding"; gene_status "KNOWN"; gene_name "Prpf40a"; transcript_type "protein_coding"; transcript_status "KNOWN"; transcript_name "Prpf40a-201"; exon_number "11"; exon_id "ENSMUSE00000335504.1"; talon_gene "4554"; talon_transcript "11904"; talon_exon "62857"; ccdsid "CCDS16038.1"; exon_status "KNOWN"; level "2"; protein_id "ENSMUSP00000075655.6"; source "HAVANA"; tag "CCDS";
chr2	HAVANA	exon	53153464	53153528	.	-	.	gene_id "ENSMUSG00000061136.14"; transcript_id "ENSMUST00000076313.12"; gene_type "protein_coding"; gene_status "KNOWN"; gene_name "Prpf40a"; transcript_type "protein_coding"; transcript_status "KNOWN"; transcript_name "Prpf40a-201"; exon_number "12"; exon_id "ENSMUSE00000378757.1"; talon_gene "4554"; talon_transcript "11904"; talon_exon "62859"; ccdsid "CCDS16038.1"; exon_status "KNOWN"; level "2"; protein_id "ENSMUSP00000075655.6"; source "HAVANA"; tag "CCDS";
chr2	HAVANA	exon	53152958	53153122	.	-	.	gene_id "ENSMUSG00000061136.14"; transcript_id "ENSMUST00000076313.12"; gene_type "protein_coding"; gene_status "KNOWN"; gene_name "Prpf40a"; transcript_type "protein_coding"; transcript_status "KNOWN"; transcript_name "Prpf40a-201"; exon_number "13"; exon_id "ENSMUSE00000405749.1"; talon_gene "4554"; talon_transcript "11904"; talon_exon "62861"; ccdsid "CCDS16038.1"; exon_status "KNOWN"; level "2"; protein_id "ENSMUSP00000075655.6"; source "HAVANA"; tag "CCDS";
chr2	HAVANA	exon	53152446	53152554	.	-	.	gene_id "ENSMUSG00000061136.14"; transcript_id "ENSMUST00000076313.12"; gene_type "protein_coding"; gene_status "KNOWN"; gene_name "Prpf40a"; transcript_type "protein_coding"; transcript_status "KNOWN"; transcript_name "Prpf40a-201"; exon_number "14"; exon_id "ENSMUSE00000373155.1"; talon_gene "4554"; talon_transcript "11904"; talon_exon "62863"; ccdsid "CCDS16038.1"; exon_status "KNOWN"; level "2"; protein_id "ENSMUSP00000075655.6"; source "HAVANA"; tag "CCDS";
chr2	HAVANA	exon	53151679	53151829	.	-	.	gene_id "ENSMUSG00000061136.14"; transcript_id "ENSMUST00000076313.12"; gene_type "protein_coding"; gene_status "KNOWN"; gene_name "Prpf40a"; transcript_type "protein_coding"; transcript_status "KNOWN"; transcript_name "Prpf40a-201"; exon_number "15"; exon_id "ENSMUSE00000332552.1"; talon_gene "4554"; talon_transcript "11904"; talon_exon "62865"; ccdsid "CCDS16038.1"; exon_status "KNOWN"; level "2"; protein_id "ENSMUSP00000075655.6"; source "HAVANA"; tag "CCDS";
chr2	HAVANA	exon	53150638	53150771	.	-	.	gene_id "ENSMUSG00000061136.14"; transcript_id "ENSMUST00000076313.12"; gene_type "protein_coding"; gene_status "KNOWN"; gene_name "Prpf40a"; transcript_type "protein_coding"; transcript_status "KNOWN"; transcript_name "Prpf40a-201"; exon_number "16"; exon_id "ENSMUSE00000380563.1"; talon_gene "4554"; talon_transcript "11904"; talon_exon "62867"; ccdsid "CCDS16038.1"; exon_status "KNOWN"; level "2"; protein_id "ENSMUSP00000075655.6"; source "HAVANA"; tag "CCDS";
chr2	HAVANA	exon	53146094	53146208	.	-	.	gene_id "ENSMUSG00000061136.14"; transcript_id "ENSMUST00000076313.12"; gene_type "protein_coding"; gene_status "KNOWN"; gene_name "Prpf40a"; transcript_type "protein_coding"; transcript_status "KNOWN"; transcript_name "Prpf40a-201"; exon_number "17"; exon_id "ENSMUSE00000567116.1"; talon_gene "4554"; talon_transcript "11904"; talon_exon "62869"; ccdsid "CCDS16038.1"; exon_status "KNOWN"; level "2"; protein_id "ENSMUSP00000075655.6"; source "HAVANA"; tag "CCDS";
chr2	HAVANA	exon	53145824	53145915	.	-	.	gene_id "ENSMUSG00000061136.14"; transcript_id "ENSMUST00000076313.12"; gene_type "protein_coding"; gene_status "KNOWN"; gene_name "Prpf40a"; transcript_type "protein_coding"; transcript_status "KNOWN"; transcript_name "Prpf40a-201"; exon_number "18"; exon_id "ENSMUSE00000402015.1"; talon_gene "4554"; talon_transcript "11904"; talon_exon "62871"; ccdsid "CCDS16038.1"; exon_status "KNOWN"; level "2"; protein_id "ENSMUSP00000075655.6"; source "HAVANA"; tag "CCDS";
chr2	HAVANA	exon	53145620	53145736	.	-	.	gene_id "ENSMUSG00000061136.14"; transcript_id "ENSMUST00000076313.12"; gene_type "protein_coding"; gene_status "KNOWN"; gene_name "Prpf40a"; transcript_type "protein_coding"; transcript_status "KNOWN"; transcript_name "Prpf40a-201"; exon_number "19"; exon_id "ENSMUSE00000354744.1"; talon_gene "4554"; talon_transcript "11904"; talon_exon "62873"; ccdsid "CCDS16038.1"; exon_status "KNOWN"; level "2"; protein_id "ENSMUSP00000075655.6"; source "HAVANA"; tag "CCDS";
chr2	HAVANA	exon	53145233	53145370	.	-	.	gene_id "ENSMUSG00000061136.14"; transcript_id "ENSMUST00000076313.12"; gene_type "protein_coding"; gene_status "KNOWN"; gene_name "Prpf40a"; transcript_type "protein_coding"; transcript_status "KNOWN"; transcript_name "Prpf40a-201"; exon_number "20"; exon_id "ENSMUSE00000394189.1"; talon_gene "4554"; talon_transcript "11904"; talon_exon "62875"; ccdsid "CCDS16038.1"; exon_status "KNOWN"; level "2"; protein_id "ENSMUSP00000075655.6"; source "HAVANA"; tag "CCDS";
chr2	HAVANA	exon	53144784	53144879	.	-	.	gene_id "ENSMUSG00000061136.14"; transcript_id "ENSMUST00000076313.12"; gene_type "protein_coding"; gene_status "KNOWN"; gene_name "Prpf40a"; transcript_type "protein_coding"; transcript_status "KNOWN"; transcript_name "Prpf40a-201"; exon_number "21"; exon_id "ENSMUSE00001303794.1"; talon_gene "4554"; talon_transcript "11904"; talon_exon "62877"; ccdsid "CCDS16038.1"; exon_status "KNOWN"; level "2"; protein_id "ENSMUSP00000075655.6"; source "HAVANA"; tag "CCDS";
chr2	HAVANA	exon	53141943	53142029	.	-	.	gene_id "ENSMUSG00000061136.14"; transcript_id "ENSMUST00000076313.12"; gene_type "protein_coding"; gene_status "KNOWN"; gene_name "Prpf40a"; transcript_type "protein_coding"; transcript_status "KNOWN"; transcript_name "Prpf40a-201"; exon_number "22"; exon_id "ENSMUSE00001237101.1"; talon_gene "4554"; talon_transcript "11904"; talon_exon "62879"; ccdsid "CCDS16038.1"; exon_status "KNOWN"; level "2"; protein_id "ENSMUSP00000075655.6"; source "HAVANA"; tag "CCDS";
chr2	HAVANA	exon	53141767	53141863	.	-	.	gene_id "ENSMUSG00000061136.14"; transcript_id "ENSMUST00000076313.12"; gene_type "protein_coding"; gene_status "KNOWN"; gene_name "Prpf40a"; transcript_type "protein_coding"; transcript_status "KNOWN"; transcript_name "Prpf40a-201"; exon_number "23"; exon_id "ENSMUSE00001302245.1"; talon_gene "4554"; talon_transcript "11904"; talon_exon "62881"; ccdsid "CCDS16038.1"; exon_status "KNOWN"; level "2"; protein_id "ENSMUSP00000075655.6"; source "HAVANA"; tag "CCDS";
chr2	HAVANA	exon	53141619	53141680	.	-	.	gene_id "ENSMUSG00000061136.14"; transcript_id "ENSMUST00000076313.12"; gene_type "protein_coding"; gene_status "KNOWN"; gene_name "Prpf40a"; transcript_type "protein_coding"; transcript_status "KNOWN"; transcript_name "Prpf40a-201"; exon_number "24"; exon_id "ENSMUSE00001285194.1"; talon_gene "4554"; talon_transcript "11904"; talon_exon "62883"; ccdsid "CCDS16038.1"; exon_status "KNOWN"; level "2"; protein_id "ENSMUSP00000075655.6"; source "HAVANA"; tag "CCDS";
chr2	HAVANA	exon	53140461	53140592	.	-	.	gene_id "ENSMUSG00000061136.14"; transcript_id "ENSMUST00000076313.12"; gene_type "protein_coding"; gene_status "KNOWN"; gene_name "Prpf40a"; transcript_type "protein_coding"; transcript_status "KNOWN"; transcript_name "Prpf40a-201"; exon_number "25"; exon_id "ENSMUSE00001303310.1"; talon_gene "4554"; talon_transcript "11904"; talon_exon "62885"; ccdsid "CCDS16038.1"; exon_status "KNOWN"; level "2"; protein_id "ENSMUSP00000075655.6"; source "HAVANA"; tag "CCDS";
chr2	HAVANA	exon	53134704	53139270	.	-	.	gene_id "ENSMUSG00000061136.14"; transcript_id "ENSMUST00000076313.12"; gene_type "protein_coding"; gene_status "KNOWN"; gene_name "Prpf40a"; transcript_type "protein_coding"; transcript_status "KNOWN"; transcript_name "Prpf40a-201"; exon_number "26"; exon_id "ENSMUSE00000370369.7"; talon_gene "4554"; talon_transcript "11904"; talon_exon "62887"; ccdsid "CCDS16038.1"; exon_status "KNOWN"; level "2"; protein_id "ENSMUSP00000075655.6"; source "HAVANA"; tag "CCDS";
chr2	HAVANA	transcript	53138238	53191284	.	-	.	gene_id "ENSMUSG00000061136.14"; transcript_id "ENSMUST00000210789.1"; gene_name "Prpf40a"; gene_status "KNOWN"; gene_type "protein_coding"; transcript_type "protein_coding"; transcript_status "KNOWN"; transcript_name "Prpf40a-208"; talon_gene "4554"; talon_transcript "11905"; havana_transcript "OTTMUST00000029596.3"; level "2"; protein_id "ENSMUSP00000147599.1"; source "HAVANA"; tag "appris_alternative_2"; transcript_support_level "5";
chr2	HAVANA	exon	53191149	53191284	.	-	.	gene_id "ENSMUSG00000061136.14"; transcript_id "ENSMUST00000210789.1"; gene_type "protein_coding"; gene_status "KNOWN"; gene_name "Prpf40a"; transcript_type "protein_coding"; transcript_status "KNOWN"; transcript_name "Prpf40a-208"; exon_number "1"; exon_id "ENSMUSE00000805171.1"; talon_gene "4554"; talon_transcript "11905"; talon_exon "62888"; exon_status "KNOWN"; level "2"; protein_id "ENSMUSP00000147599.1"; source "HAVANA"; tag "appris_alternative_2";
chr2	HAVANA	exon	53189969	53190100	.	-	.	gene_id "ENSMUSG00000061136.14"; transcript_id "ENSMUST00000210789.1"; gene_type "protein_coding"; gene_status "KNOWN"; gene_name "Prpf40a"; transcript_type "protein_coding"; transcript_status "KNOWN"; transcript_name "Prpf40a-208"; exon_number "2"; exon_id "ENSMUSE00001301260.1"; talon_gene "4554"; talon_transcript "11905"; talon_exon "62839"; ccdsid "CCDS16038.1"; exon_status "KNOWN"; level "2"; protein_id "ENSMUSP00000075655.6"; source "HAVANA"; tag "CCDS";
chr2	HAVANA	exon	53177353	53177433	.	-	.	gene_id "ENSMUSG00000061136.14"; transcript_id "ENSMUST00000210789.1"; gene_type "protein_coding"; gene_status "KNOWN"; gene_name "Prpf40a"; transcript_type "protein_coding"; transcript_status "KNOWN"; transcript_name "Prpf40a-208"; exon_number "3"; exon_id "ENSMUSE00001305708.1"; talon_gene "4554"; talon_transcript "11905"; talon_exon "62841"; ccdsid "CCDS16038.1"; exon_status "KNOWN"; level "2"; protein_id "ENSMUSP00000075655.6"; source "HAVANA"; tag "CCDS";
chr2	HAVANA	exon	53176386	53176416	.	-	.	gene_id "ENSMUSG00000061136.14"; transcript_id "ENSMUST00000210789.1"; gene_type "protein_coding"; gene_status "KNOWN"; gene_name "Prpf40a"; transcript_type "protein_coding"; transcript_status "KNOWN"; transcript_name "Prpf40a-208"; exon_number "4"; exon_id "ENSMUSE00001296182.1"; talon_gene "4554"; talon_transcript "11905"; talon_exon "62843"; ccdsid "CCDS16038.1"; exon_status "KNOWN"; level "2"; protein_id "ENSMUSP00000075655.6"; source "HAVANA"; tag "CCDS";
chr2	HAVANA	exon	53175016	53175032	.	-	.	gene_id "ENSMUSG00000061136.14"; transcript_id "ENSMUST00000210789.1"; gene_type "protein_coding"; gene_status "KNOWN"; gene_name "Prpf40a"; transcript_type "protein_coding"; transcript_status "KNOWN"; transcript_name "Prpf40a-208"; exon_number "5"; exon_id "ENSMUSE00000973540.1"; talon_gene "4554"; talon_transcript "11905"; talon_exon "62845"; ccdsid "CCDS16038.1"; exon_status "KNOWN"; level "2"; protein_id "ENSMUSP00000075655.6"; source "HAVANA"; tag "CCDS";
chr2	HAVANA	exon	53160776	53160886	.	-	.	gene_id "ENSMUSG00000061136.14"; transcript_id "ENSMUST00000210789.1"; gene_type "protein_coding"; gene_status "KNOWN"; gene_name "Prpf40a"; transcript_type "protein_coding"; transcript_status "KNOWN"; transcript_name "Prpf40a-208"; exon_number "6"; exon_id "ENSMUSE00000164802.3"; talon_gene "4554"; talon_transcript "11905"; talon_exon "62847"; ccdsid "CCDS16038.1"; exon_status "KNOWN"; level "2"; protein_id "ENSMUSP00000075655.6"; source "HAVANA"; tag "CCDS";
chr2	HAVANA	exon	53159558	53159678	.	-	.	gene_id "ENSMUSG00000061136.14"; transcript_id "ENSMUST00000210789.1"; gene_type "protein_coding"; gene_status "KNOWN"; gene_name "Prpf40a"; transcript_type "protein_coding"; transcript_status "KNOWN"; transcript_name "Prpf40a-208"; exon_number "7"; exon_id "ENSMUSE00000361809.1"; talon_gene "4554"; talon_transcript "11905"; talon_exon "62849"; ccdsid "CCDS16038.1"; exon_status "KNOWN"; level "2"; protein_id "ENSMUSP00000075655.6"; source "HAVANA"; tag "CCDS";
chr2	HAVANA	exon	53159263	53159316	.	-	.	gene_id "ENSMUSG00000061136.14"; transcript_id "ENSMUST00000210789.1"; gene_type "protein_coding"; gene_status "KNOWN"; gene_name "Prpf40a"; transcript_type "protein_coding"; transcript_status "KNOWN"; transcript_name "Prpf40a-208"; exon_number "8"; exon_id "ENSMUSE00000383883.1"; talon_gene "4554"; talon_transcript "11905"; talon_exon "62851"; ccdsid "CCDS16038.1"; exon_status "KNOWN"; level "2"; protein_id "ENSMUSP00000075655.6"; source "HAVANA"; tag "CCDS";
chr2	HAVANA	exon	53157893	53157917	.	-	.	gene_id "ENSMUSG00000061136.14"; transcript_id "ENSMUST00000210789.1"; gene_type "protein_coding"; gene_status "KNOWN"; gene_name "Prpf40a"; transcript_type "protein_coding"; transcript_status "KNOWN"; transcript_name "Prpf40a-208"; exon_number "9"; exon_id "ENSMUSE00000662512.1"; talon_gene "4554"; talon_transcript "11905"; talon_exon "62853"; ccdsid "CCDS16038.1"; exon_status "KNOWN"; level "2"; protein_id "ENSMUSP00000075655.6"; source "HAVANA"; tag "CCDS";
chr2	HAVANA	exon	53156623	53156985	.	-	.	gene_id "ENSMUSG00000061136.14"; transcript_id "ENSMUST00000210789.1"; gene_type "protein_coding"; gene_status "KNOWN"; gene_name "Prpf40a"; transcript_type "protein_coding"; transcript_status "KNOWN"; transcript_name "Prpf40a-208"; exon_number "10"; exon_id "ENSMUSE00000390735.1"; talon_gene "4554"; talon_transcript "11905"; talon_exon "62855"; ccdsid "CCDS16038.1"; exon_status "KNOWN"; level "2"; protein_id "ENSMUSP00000075655.6"; source "HAVANA"; tag "CCDS";
chr2	HAVANA	exon	53153964	53154072	.	-	.	gene_id "ENSMUSG00000061136.14"; transcript_id "ENSMUST00000210789.1"; gene_type "protein_coding"; gene_status "KNOWN"; gene_name "Prpf40a"; transcript_type "protein_coding"; transcript_status "KNOWN"; transcript_name "Prpf40a-208"; exon_number "11"; exon_id "ENSMUSE00000335504.1"; talon_gene "4554"; talon_transcript "11905"; talon_exon "62857"; ccdsid "CCDS16038.1"; exon_status "KNOWN"; level "2"; protein_id "ENSMUSP00000075655.6"; source "HAVANA"; tag "CCDS";
chr2	HAVANA	exon	53153464	53153528	.	-	.	gene_id "ENSMUSG00000061136.14"; transcript_id "ENSMUST00000210789.1"; gene_type "protein_coding"; gene_status "KNOWN"; gene_name "Prpf40a"; transcript_type "protein_coding"; transcript_status "KNOWN"; transcript_name "Prpf40a-208"; exon_number "12"; exon_id "ENSMUSE00000378757.1"; talon_gene "4554"; talon_transcript "11905"; talon_exon "62859"; ccdsid "CCDS16038.1"; exon_status "KNOWN"; level "2"; protein_id "ENSMUSP00000075655.6"; source "HAVANA"; tag "CCDS";
chr2	HAVANA	exon	53152958	53153122	.	-	.	gene_id "ENSMUSG00000061136.14"; transcript_id "ENSMUST00000210789.1"; gene_type "protein_coding"; gene_status "KNOWN"; gene_name "Prpf40a"; transcript_type "protein_coding"; transcript_status "KNOWN"; transcript_name "Prpf40a-208"; exon_number "13"; exon_id "ENSMUSE00000405749.1"; talon_gene "4554"; talon_transcript "11905"; talon_exon "62861"; ccdsid "CCDS16038.1"; exon_status "KNOWN"; level "2"; protein_id "ENSMUSP00000075655.6"; source "HAVANA"; tag "CCDS";
chr2	HAVANA	exon	53152446	53152554	.	-	.	gene_id "ENSMUSG00000061136.14"; transcript_id "ENSMUST00000210789.1"; gene_type "protein_coding"; gene_status "KNOWN"; gene_name "Prpf40a"; transcript_type "protein_coding"; transcript_status "KNOWN"; transcript_name "Prpf40a-208"; exon_number "14"; exon_id "ENSMUSE00000373155.1"; talon_gene "4554"; talon_transcript "11905"; talon_exon "62863"; ccdsid "CCDS16038.1"; exon_status "KNOWN"; level "2"; protein_id "ENSMUSP00000075655.6"; source "HAVANA"; tag "CCDS";
chr2	HAVANA	exon	53151679	53151829	.	-	.	gene_id "ENSMUSG00000061136.14"; transcript_id "ENSMUST00000210789.1"; gene_type "protein_coding"; gene_status "KNOWN"; gene_name "Prpf40a"; transcript_type "protein_coding"; transcript_status "KNOWN"; transcript_name "Prpf40a-208"; exon_number "15"; exon_id "ENSMUSE00000332552.1"; talon_gene "4554"; talon_transcript "11905"; talon_exon "62865"; ccdsid "CCDS16038.1"; exon_status "KNOWN"; level "2"; protein_id "ENSMUSP00000075655.6"; source "HAVANA"; tag "CCDS";
chr2	HAVANA	exon	53150638	53150771	.	-	.	gene_id "ENSMUSG00000061136.14"; transcript_id "ENSMUST00000210789.1"; gene_type "protein_coding"; gene_status "KNOWN"; gene_name "Prpf40a"; transcript_type "protein_coding"; transcript_status "KNOWN"; transcript_name "Prpf40a-208"; exon_number "16"; exon_id "ENSMUSE00000380563.1"; talon_gene "4554"; talon_transcript "11905"; talon_exon "62867"; ccdsid "CCDS16038.1"; exon_status "KNOWN"; level "2"; protein_id "ENSMUSP00000075655.6"; source "HAVANA"; tag "CCDS";
chr2	HAVANA	exon	53146094	53146208	.	-	.	gene_id "ENSMUSG00000061136.14"; transcript_id "ENSMUST00000210789.1"; gene_type "protein_coding"; gene_status "KNOWN"; gene_name "Prpf40a"; transcript_type "protein_coding"; transcript_status "KNOWN"; transcript_name "Prpf40a-208"; exon_number "17"; exon_id "ENSMUSE00000567116.1"; talon_gene "4554"; talon_transcript "11905"; talon_exon "62869"; ccdsid "CCDS16038.1"; exon_status "KNOWN"; level "2"; protein_id "ENSMUSP00000075655.6"; source "HAVANA"; tag "CCDS";
chr2	HAVANA	exon	53145824	53145915	.	-	.	gene_id "ENSMUSG00000061136.14"; transcript_id "ENSMUST00000210789.1"; gene_type "protein_coding"; gene_status "KNOWN"; gene_name "Prpf40a"; transcript_type "protein_coding"; transcript_status "KNOWN"; transcript_name "Prpf40a-208"; exon_number "18"; exon_id "ENSMUSE00000402015.1"; talon_gene "4554"; talon_transcript "11905"; talon_exon "62871"; ccdsid "CCDS16038.1"; exon_status "KNOWN"; level "2"; protein_id "ENSMUSP00000075655.6"; source "HAVANA"; tag "CCDS";
chr2	HAVANA	exon	53145620	53145736	.	-	.	gene_id "ENSMUSG00000061136.14"; transcript_id "ENSMUST00000210789.1"; gene_type "protein_coding"; gene_status "KNOWN"; gene_name "Prpf40a"; transcript_type "protein_coding"; transcript_status "KNOWN"; transcript_name "Prpf40a-208"; exon_number "19"; exon_id "ENSMUSE00000354744.1"; talon_gene "4554"; talon_transcript "11905"; talon_exon "62873"; ccdsid "CCDS16038.1"; exon_status "KNOWN"; level "2"; protein_id "ENSMUSP00000075655.6"; source "HAVANA"; tag "CCDS";
chr2	HAVANA	exon	53145233	53145370	.	-	.	gene_id "ENSMUSG00000061136.14"; transcript_id "ENSMUST00000210789.1"; gene_type "protein_coding"; gene_status "KNOWN"; gene_name "Prpf40a"; transcript_type "protein_coding"; transcript_status "KNOWN"; transcript_name "Prpf40a-208"; exon_number "20"; exon_id "ENSMUSE00000394189.1"; talon_gene "4554"; talon_transcript "11905"; talon_exon "62875"; ccdsid "CCDS16038.1"; exon_status "KNOWN"; level "2"; protein_id "ENSMUSP00000075655.6"; source "HAVANA"; tag "CCDS";
chr2	HAVANA	exon	53144784	53144879	.	-	.	gene_id "ENSMUSG00000061136.14"; transcript_id "ENSMUST00000210789.1"; gene_type "protein_coding"; gene_status "KNOWN"; gene_name "Prpf40a"; transcript_type "protein_coding"; transcript_status "KNOWN"; transcript_name "Prpf40a-208"; exon_number "21"; exon_id "ENSMUSE00001303794.1"; talon_gene "4554"; talon_transcript "11905"; talon_exon "62877"; ccdsid "CCDS16038.1"; exon_status "KNOWN"; level "2"; protein_id "ENSMUSP00000075655.6"; source "HAVANA"; tag "CCDS";
chr2	HAVANA	exon	53141943	53142029	.	-	.	gene_id "ENSMUSG00000061136.14"; transcript_id "ENSMUST00000210789.1"; gene_type "protein_coding"; gene_status "KNOWN"; gene_name "Prpf40a"; transcript_type "protein_coding"; transcript_status "KNOWN"; transcript_name "Prpf40a-208"; exon_number "22"; exon_id "ENSMUSE00001237101.1"; talon_gene "4554"; talon_transcript "11905"; talon_exon "62879"; ccdsid "CCDS16038.1"; exon_status "KNOWN"; level "2"; protein_id "ENSMUSP00000075655.6"; source "HAVANA"; tag "CCDS";
chr2	HAVANA	exon	53141767	53141863	.	-	.	gene_id "ENSMUSG00000061136.14"; transcript_id "ENSMUST00000210789.1"; gene_type "protein_coding"; gene_status "KNOWN"; gene_name "Prpf40a"; transcript_type "protein_coding"; transcript_status "KNOWN"; transcript_name "Prpf40a-208"; exon_number "23"; exon_id "ENSMUSE00001302245.1"; talon_gene "4554"; talon_transcript "11905"; talon_exon "62881"; ccdsid "CCDS16038.1"; exon_status "KNOWN"; level "2"; protein_id "ENSMUSP00000075655.6"; source "HAVANA"; tag "CCDS";
chr2	HAVANA	exon	53141619	53141680	.	-	.	gene_id "ENSMUSG00000061136.14"; transcript_id "ENSMUST00000210789.1"; gene_type "protein_coding"; gene_status "KNOWN"; gene_name "Prpf40a"; transcript_type "protein_coding"; transcript_status "KNOWN"; transcript_name "Prpf40a-208"; exon_number "24"; exon_id "ENSMUSE00001285194.1"; talon_gene "4554"; talon_transcript "11905"; talon_exon "62883"; ccdsid "CCDS16038.1"; exon_status "KNOWN"; level "2"; protein_id "ENSMUSP00000075655.6"; source "HAVANA"; tag "CCDS";
chr2	HAVANA	exon	53140461	53140592	.	-	.	gene_id "ENSMUSG00000061136.14"; transcript_id "ENSMUST00000210789.1"; gene_type "protein_coding"; gene_status "KNOWN"; gene_name "Prpf40a"; transcript_type "protein_coding"; transcript_status "KNOWN"; transcript_name "Prpf40a-208"; exon_number "25"; exon_id "ENSMUSE00001303310.1"; talon_gene "4554"; talon_transcript "11905"; talon_exon "62885"; ccdsid "CCDS16038.1"; exon_status "KNOWN"; level "2"; protein_id "ENSMUSP00000075655.6"; source "HAVANA"; tag "CCDS";
chr2	HAVANA	exon	53138238	53139270	.	-	.	gene_id "ENSMUSG00000061136.14"; transcript_id "ENSMUST00000210789.1"; gene_type "protein_coding"; gene_status "KNOWN"; gene_name "Prpf40a"; transcript_type "protein_coding"; transcript_status "KNOWN"; transcript_name "Prpf40a-208"; exon_number "26"; exon_id "ENSMUSE00001383199.1"; talon_gene "4554"; talon_transcript "11905"; talon_exon "62890"; exon_status "KNOWN"; level "2"; protein_id "ENSMUSP00000147599.1"; source "HAVANA"; tag "appris_alternative_2";
chr2	HAVANA	gene	53191726	53219220	.	+	.	gene_id "ENSMUSG00000026960.6"; gene_name "Arl6ip6"; gene_status "KNOWN"; gene_type "protein_coding"; talon_gene "4555"; havana_gene "OTTMUSG00000012443.1"; level "2";
chr2	HAVANA	transcript	53191726	53217534	.	+	.	gene_id "ENSMUSG00000026960.6"; transcript_id "ENSMUST00000155517.1"; gene_name "Arl6ip6"; gene_status "KNOWN"; gene_type "protein_coding"; transcript_type "processed_transcript"; transcript_status "KNOWN"; transcript_name "Arl6ip6-202"; talon_gene "4555"; talon_transcript "11914"; havana_transcript "OTTMUST00000029591.1"; level "2"; source "HAVANA"; transcript_support_level "1";
chr2	HAVANA	exon	53191726	53191880	.	+	.	gene_id "ENSMUSG00000026960.6"; transcript_id "ENSMUST00000155517.1"; gene_type "protein_coding"; gene_status "KNOWN"; gene_name "Arl6ip6"; transcript_type "processed_transcript"; transcript_status "KNOWN"; transcript_name "Arl6ip6-202"; exon_number "1"; exon_id "ENSMUSE00000835536.1"; talon_gene "4555"; talon_transcript "11914"; talon_exon "62912"; exon_status "KNOWN"; level "2"; source "HAVANA";
chr2	HAVANA	exon	53194284	53194337	.	+	.	gene_id "ENSMUSG00000026960.6"; transcript_id "ENSMUST00000155517.1"; gene_type "protein_coding"; gene_status "KNOWN"; gene_name "Arl6ip6"; transcript_type "processed_transcript"; transcript_status "KNOWN"; transcript_name "Arl6ip6-202"; exon_number "2"; exon_id "ENSMUSE00001289603.1"; talon_gene "4555"; talon_transcript "11914"; talon_exon "62914"; ccdsid "CCDS16039.1"; exon_status "KNOWN"; level "2"; protein_id "ENSMUSP00000028336.6"; source "HAVANA"; tag "CCDS";
chr2	HAVANA	exon	53202919	53203051	.	+	.	gene_id "ENSMUSG00000026960.6"; transcript_id "ENSMUST00000155517.1"; gene_type "protein_coding"; gene_status "KNOWN"; gene_name "Arl6ip6"; transcript_type "processed_transcript"; transcript_status "KNOWN"; transcript_name "Arl6ip6-202"; exon_number "3"; exon_id "ENSMUSE00001263044.1"; talon_gene "4555"; talon_transcript "11914"; talon_exon "62916"; ccdsid "CCDS16039.1"; exon_status "KNOWN"; level "2"; protein_id "ENSMUSP00000028336.6"; source "HAVANA"; tag "CCDS";
chr2	HAVANA	exon	53217295	53217534	.	+	.	gene_id "ENSMUSG00000026960.6"; transcript_id "ENSMUST00000155517.1"; gene_type "protein_coding"; gene_status "KNOWN"; gene_name "Arl6ip6"; transcript_type "processed_transcript"; transcript_status "KNOWN"; transcript_name "Arl6ip6-202"; exon_number "4"; exon_id "ENSMUSE00000834054.1"; talon_gene "4555"; talon_transcript "11914"; talon_exon "62918"; exon_status "KNOWN"; level "2"; source "HAVANA";
chr2	HAVANA	transcript	53192088	53219220	.	+	.	gene_id "ENSMUSG00000026960.6"; transcript_id "ENSMUST00000028336.6"; gene_name "Arl6ip6"; gene_status "KNOWN"; gene_type "protein_coding"; transcript_type "protein_coding"; transcript_status "KNOWN"; transcript_name "Arl6ip6-201"; talon_gene "4555"; talon_transcript "11915"; ccdsid "CCDS16039.1"; havana_transcript "OTTMUST00000029590.1"; level "2"; protein_id "ENSMUSP00000028336.6"; source "HAVANA"; tag "CCDS"; transcript_support_level "1";
chr2	HAVANA	exon	53192088	53192522	.	+	.	gene_id "ENSMUSG00000026960.6"; transcript_id "ENSMUST00000028336.6"; gene_type "protein_coding"; gene_status "KNOWN"; gene_name "Arl6ip6"; transcript_type "protein_coding"; transcript_status "KNOWN"; transcript_name "Arl6ip6-201"; exon_number "1"; exon_id "ENSMUSE00000339637.6"; talon_gene "4555"; talon_transcript "11915"; talon_exon "62919"; ccdsid "CCDS16039.1"; exon_status "KNOWN"; level "2"; protein_id "ENSMUSP00000028336.6"; source "HAVANA"; tag "CCDS";
chr2	HAVANA	exon	53194284	53194337	.	+	.	gene_id "ENSMUSG00000026960.6"; transcript_id "ENSMUST00000028336.6"; gene_type "protein_coding"; gene_status "KNOWN"; gene_name "Arl6ip6"; transcript_type "protein_coding"; transcript_status "KNOWN"; transcript_name "Arl6ip6-201"; exon_number "2"; exon_id "ENSMUSE00001289603.1"; talon_gene "4555"; talon_transcript "11915"; talon_exon "62914"; ccdsid "CCDS16039.1"; exon_status "KNOWN"; level "2"; protein_id "ENSMUSP00000028336.6"; source "HAVANA"; tag "CCDS";
chr2	HAVANA	exon	53202919	53203051	.	+	.	gene_id "ENSMUSG00000026960.6"; transcript_id "ENSMUST00000028336.6"; gene_type "protein_coding"; gene_status "KNOWN"; gene_name "Arl6ip6"; transcript_type "protein_coding"; transcript_status "KNOWN"; transcript_name "Arl6ip6-201"; exon_number "3"; exon_id "ENSMUSE00001263044.1"; talon_gene "4555"; talon_transcript "11915"; talon_exon "62916"; ccdsid "CCDS16039.1"; exon_status "KNOWN"; level "2"; protein_id "ENSMUSP00000028336.6"; source "HAVANA"; tag "CCDS";
chr2	HAVANA	exon	53217295	53219220	.	+	.	gene_id "ENSMUSG00000026960.6"; transcript_id "ENSMUST00000028336.6"; gene_type "protein_coding"; gene_status "KNOWN"; gene_name "Arl6ip6"; transcript_type "protein_coding"; transcript_status "KNOWN"; transcript_name "Arl6ip6-201"; exon_number "4"; exon_id "ENSMUSE00000377849.7"; talon_gene "4555"; talon_transcript "11915"; talon_exon "62921"; ccdsid "CCDS16039.1"; exon_status "KNOWN"; level "2"; protein_id "ENSMUSP00000028336.6"; source "HAVANA"; tag "CCDS";
chr2	HAVANA	gene	53696121	53696804	.	-	.	gene_id "ENSMUSG00000083287.4"; gene_name "Gm13502"; gene_status "KNOWN"; gene_type "processed_pseudogene"; talon_gene "4559"; havana_gene "OTTMUSG00000012445.1"; level "1"; tag "pseudo_consens";
chr2	HAVANA	transcript	53696121	53696804	.	-	.	gene_id "ENSMUSG00000083287.4"; transcript_id "ENSMUST00000121574.1"; gene_name "Gm13502"; gene_status "KNOWN"; gene_type "processed_pseudogene"; transcript_type "processed_pseudogene"; transcript_status "KNOWN"; transcript_name "Gm13502-201"; talon_gene "4559"; talon_transcript "11919"; havana_transcript "OTTMUST00000029593.1"; level "1"; ont "PGO:0000004"; source "HAVANA"; tag "basic"; transcript_support_level "NA";
chr2	HAVANA	exon	53696121	53696804	.	-	.	gene_id "ENSMUSG00000083287.4"; transcript_id "ENSMUST00000121574.1"; gene_type "processed_pseudogene"; gene_status "KNOWN"; gene_name "Gm13502"; transcript_type "processed_pseudogene"; transcript_status "KNOWN"; transcript_name "Gm13502-201"; exon_number "1"; exon_id "ENSMUSE00000711527.1"; talon_gene "4559"; talon_transcript "11919"; talon_exon "62925"; exon_status "KNOWN"; level "1"; ont "PGO:0000004"; source "HAVANA"; tag "basic";
chr2	HAVANA	gene	54084093	54085552	.	-	.	gene_id "ENSMUSG00000075334.2"; gene_name "Rprm"; gene_status "KNOWN"; gene_type "protein_coding"; talon_gene "4561"; havana_gene "OTTMUSG00000012457.1"; level "2";
chr2	HAVANA	transcript	54084093	54085552	.	-	.	gene_id "ENSMUSG00000075334.2"; transcript_id "ENSMUST00000100089.2"; gene_name "Rprm"; gene_status "KNOWN"; gene_type "protein_coding"; transcript_type "protein_coding"; transcript_status "KNOWN"; transcript_name "Rprm-201"; talon_gene "4561"; talon_transcript "11921"; ccdsid "CCDS16040.1"; havana_transcript "OTTMUST00000029612.1"; level "2"; protein_id "ENSMUSP00000097667.2"; source "HAVANA"; tag "CCDS"; transcript_support_level "NA";
chr2	HAVANA	exon	54084093	54085552	.	-	.	gene_id "ENSMUSG00000075334.2"; transcript_id "ENSMUST00000100089.2"; gene_type "protein_coding"; gene_status "KNOWN"; gene_name "Rprm"; transcript_type "protein_coding"; transcript_status "KNOWN"; transcript_name "Rprm-201"; exon_number "1"; exon_id "ENSMUSE00000645092.2"; talon_gene "4561"; talon_transcript "11921"; talon_exon "62927"; ccdsid "CCDS16040.1"; exon_status "KNOWN"; level "2"; protein_id "ENSMUSP00000097667.2"; source "HAVANA"; tag "CCDS";
chr2	ENSEMBL	gene	54100430	54100562	.	+	.	gene_id "ENSMUSG00000064596.1"; gene_name "Gm22298"; gene_status "KNOWN"; gene_type "snoRNA"; talon_gene "4562"; level "3";
chr2	ENSEMBL	transcript	54100430	54100562	.	+	.	gene_id "ENSMUSG00000064596.1"; transcript_id "ENSMUST00000082662.1"; gene_name "Gm22298"; gene_status "KNOWN"; gene_type "snoRNA"; transcript_type "snoRNA"; transcript_status "KNOWN"; transcript_name "Gm22298-201"; talon_gene "4562"; talon_transcript "11922"; level "3"; source "ENSEMBL"; tag "basic"; transcript_support_level "NA";
chr2	ENSEMBL	exon	54100430	54100562	.	+	.	gene_id "ENSMUSG00000064596.1"; transcript_id "ENSMUST00000082662.1"; gene_type "snoRNA"; gene_status "KNOWN"; gene_name "Gm22298"; transcript_type "snoRNA"; transcript_status "KNOWN"; transcript_name "Gm22298-201"; exon_number "1"; exon_id "ENSMUSE00000521820.1"; talon_gene "4562"; talon_transcript "11922"; talon_exon "62928"; exon_status "KNOWN"; level "3"; source "ENSEMBL"; tag "basic";
chr2	ENSEMBL	gene	55003985	55004125	.	+	.	gene_id "ENSMUSG00000089352.1"; gene_name "Gm25489"; gene_status "KNOWN"; gene_type "snRNA"; talon_gene "4568"; level "3";
chr2	ENSEMBL	transcript	55003985	55004125	.	+	.	gene_id "ENSMUSG00000089352.1"; transcript_id "ENSMUST00000158727.1"; gene_name "Gm25489"; gene_status "KNOWN"; gene_type "snRNA"; transcript_type "snRNA"; transcript_status "KNOWN"; transcript_name "Gm25489-201"; talon_gene "4568"; talon_transcript "11932"; level "3"; source "ENSEMBL"; tag "basic"; transcript_support_level "NA";
chr2	ENSEMBL	exon	55003985	55004125	.	+	.	gene_id "ENSMUSG00000089352.1"; transcript_id "ENSMUST00000158727.1"; gene_type "snRNA"; gene_status "KNOWN"; gene_name "Gm25489"; transcript_type "snRNA"; transcript_status "KNOWN"; transcript_name "Gm25489-201"; exon_number "1"; exon_id "ENSMUSE00000847862.1"; talon_gene "4568"; talon_transcript "11932"; talon_exon "62967"; exon_status "KNOWN"; level "3"; source "ENSEMBL"; tag "basic";
chr2	HAVANA	gene	55437156	55598140	.	+	.	gene_id "ENSMUSG00000026824.11"; gene_name "Kcnj3"; gene_status "KNOWN"; gene_type "protein_coding"; talon_gene "4572"; havana_gene "OTTMUSG00000015447.1"; level "2";
chr2	ENSEMBL	transcript	55437156	55595525	.	+	.	gene_id "ENSMUSG00000026824.11"; transcript_id "ENSMUST00000112633.2"; gene_name "Kcnj3"; gene_status "KNOWN"; gene_type "protein_coding"; transcript_type "protein_coding"; transcript_status "KNOWN"; transcript_name "Kcnj3-203"; talon_gene "4572"; talon_transcript "11938"; ccdsid "CCDS16042.1"; level "3"; protein_id "ENSMUSP00000108252.2"; source "ENSEMBL"; tag "CCDS"; transcript_support_level "1";
chr2	ENSEMBL	exon	55437156	55437902	.	+	.	gene_id "ENSMUSG00000026824.11"; transcript_id "ENSMUST00000112633.2"; gene_type "protein_coding"; gene_status "KNOWN"; gene_name "Kcnj3"; transcript_type "protein_coding"; transcript_status "KNOWN"; transcript_name "Kcnj3-203"; exon_number "1"; exon_id "ENSMUSE00000692512.2"; talon_gene "4572"; talon_transcript "11938"; talon_exon "62995"; ccdsid "CCDS16042.1"; exon_status "KNOWN"; level "3"; protein_id "ENSMUSP00000108252.2"; source "ENSEMBL"; tag "CCDS";
chr2	ENSEMBL	exon	55446826	55447042	.	+	.	gene_id "ENSMUSG00000026824.11"; transcript_id "ENSMUST00000112633.2"; gene_type "protein_coding"; gene_status "KNOWN"; gene_name "Kcnj3"; transcript_type "protein_coding"; transcript_status "KNOWN"; transcript_name "Kcnj3-203"; exon_number "2"; exon_id "ENSMUSE00000274066.1"; talon_gene "4572"; talon_transcript "11938"; talon_exon "62992"; ccdsid "CCDS16042.1"; exon_status "KNOWN"; level "3"; protein_id "ENSMUSP00000108252.2"; source "ENSEMBL"; tag "CCDS";
chr2	ENSEMBL	exon	55594811	55595525	.	+	.	gene_id "ENSMUSG00000026824.11"; transcript_id "ENSMUST00000112633.2"; gene_type "protein_coding"; gene_status "KNOWN"; gene_name "Kcnj3"; transcript_type "protein_coding"; transcript_status "KNOWN"; transcript_name "Kcnj3-203"; exon_number "3"; exon_id "ENSMUSE00000692511.2"; talon_gene "4572"; talon_transcript "11938"; talon_exon "62996"; ccdsid "CCDS16042.1"; exon_status "KNOWN"; level "3"; protein_id "ENSMUSP00000108252.2"; source "ENSEMBL"; tag "CCDS";
chr2	HAVANA	transcript	55437165	55598140	.	+	.	gene_id "ENSMUSG00000026824.11"; transcript_id "ENSMUST00000112632.1"; gene_name "Kcnj3"; gene_status "KNOWN"; gene_type "protein_coding"; transcript_type "protein_coding"; transcript_status "KNOWN"; transcript_name "Kcnj3-202"; talon_gene "4572"; talon_transcript "11939"; ccdsid "CCDS84524.1"; havana_transcript "OTTMUST00000036665.1"; level "2"; protein_id "ENSMUSP00000108251.1"; source "HAVANA"; tag "CCDS"; transcript_support_level "1";
chr2	HAVANA	exon	55437165	55437902	.	+	.	gene_id "ENSMUSG00000026824.11"; transcript_id "ENSMUST00000112632.1"; gene_type "protein_coding"; gene_status "KNOWN"; gene_name "Kcnj3"; transcript_type "protein_coding"; transcript_status "KNOWN"; transcript_name "Kcnj3-202"; exon_number "1"; exon_id "ENSMUSE00000654920.2"; talon_gene "4572"; talon_transcript "11939"; talon_exon "62997"; ccdsid "CCDS84524.1"; exon_status "KNOWN"; level "2"; protein_id "ENSMUSP00000108251.1"; source "HAVANA"; tag "CCDS";
chr2	HAVANA	exon	55594811	55598140	.	+	.	gene_id "ENSMUSG00000026824.11"; transcript_id "ENSMUST00000112632.1"; gene_type "protein_coding"; gene_status "KNOWN"; gene_name "Kcnj3"; transcript_type "protein_coding"; transcript_status "KNOWN"; transcript_name "Kcnj3-202"; exon_number "2"; exon_id "ENSMUSE00000692496.1"; talon_gene "4572"; talon_transcript "11939"; talon_exon "62999"; ccdsid "CCDS84524.1"; exon_status "KNOWN"; level "2"; protein_id "ENSMUSP00000108251.1"; source "HAVANA"; tag "CCDS";
chr2	HAVANA	gene	57106830	57113072	.	-	.	gene_id "ENSMUSG00000026826.13"; gene_name "Nr4a2"; gene_status "KNOWN"; gene_type "protein_coding"; talon_gene "4578"; havana_gene "OTTMUSG00000012562.5"; level "2";
chr2	HAVANA	transcript	57106830	57115038	.	-	.	gene_id "ENSMUSG00000026826.13"; transcript_id "ENSMUST00000028166.8"; gene_name "Nr4a2"; gene_status "KNOWN"; gene_type "protein_coding"; transcript_type "protein_coding"; transcript_status "KNOWN"; transcript_name "Nr4a2-201"; talon_gene "4578"; talon_transcript "11945"; ccdsid "CCDS16043.1"; havana_transcript "OTTMUST00000029886.1"; level "2"; protein_id "ENSMUSP00000028166.2"; source "HAVANA"; tag "CCDS"; transcript_support_level "1";
chr2	HAVANA	exon	57114718	57115038	.	-	.	gene_id "ENSMUSG00000026826.13"; transcript_id "ENSMUST00000028166.8"; gene_type "protein_coding"; gene_status "KNOWN"; gene_name "Nr4a2"; transcript_type "protein_coding"; transcript_status "KNOWN"; transcript_name "Nr4a2-201"; exon_number "1"; exon_id "ENSMUSE00000273994.2"; talon_gene "4578"; talon_transcript "11945"; talon_exon "63007"; ccdsid "CCDS16043.1"; exon_status "KNOWN"; level "2"; protein_id "ENSMUSP00000028166.2"; source "HAVANA"; tag "CCDS";
chr2	HAVANA	exon	57112951	57113072	.	-	.	gene_id "ENSMUSG00000026826.13"; transcript_id "ENSMUST00000028166.8"; gene_type "protein_coding"; gene_status "KNOWN"; gene_name "Nr4a2"; transcript_type "protein_coding"; transcript_status "KNOWN"; transcript_name "Nr4a2-201"; exon_number "2"; exon_id "ENSMUSE00000273987.1"; talon_gene "4578"; talon_transcript "11945"; talon_exon "63009"; ccdsid "CCDS16043.1"; exon_status "KNOWN"; level "2"; protein_id "ENSMUSP00000028166.2"; source "HAVANA"; tag "CCDS";
chr2	HAVANA	exon	57111576	57112441	.	-	.	gene_id "ENSMUSG00000026826.13"; transcript_id "ENSMUST00000028166.8"; gene_type "protein_coding"; gene_status "KNOWN"; gene_name "Nr4a2"; transcript_type "protein_coding"; transcript_status "KNOWN"; transcript_name "Nr4a2-201"; exon_number "3"; exon_id "ENSMUSE00000368375.1"; talon_gene "4578"; talon_transcript "11945"; talon_exon "63011"; ccdsid "CCDS16043.1"; exon_status "KNOWN"; level "2"; protein_id "ENSMUSP00000028166.2"; source "HAVANA"; tag "CCDS";
chr2	HAVANA	exon	57110637	57110766	.	-	.	gene_id "ENSMUSG00000026826.13"; transcript_id "ENSMUST00000028166.8"; gene_type "protein_coding"; gene_status "KNOWN"; gene_name "Nr4a2"; transcript_type "protein_coding"; transcript_status "KNOWN"; transcript_name "Nr4a2-201"; exon_number "4"; exon_id "ENSMUSE00001252394.1"; talon_gene "4578"; talon_transcript "11945"; talon_exon "63013"; ccdsid "CCDS16043.1"; exon_status "KNOWN"; level "2"; protein_id "ENSMUSP00000028166.2"; source "HAVANA"; tag "CCDS";
chr2	HAVANA	exon	57110114	57110277	.	-	.	gene_id "ENSMUSG00000026826.13"; transcript_id "ENSMUST00000028166.8"; gene_type "protein_coding"; gene_status "KNOWN"; gene_name "Nr4a2"; transcript_type "protein_coding"; transcript_status "KNOWN"; transcript_name "Nr4a2-201"; exon_number "5"; exon_id "ENSMUSE00001213127.1"; talon_gene "4578"; talon_transcript "11945"; talon_exon "63015"; ccdsid "CCDS16043.1"; exon_status "KNOWN"; level "2"; protein_id "ENSMUSP00000028166.2"; source "HAVANA"; tag "CCDS";
chr2	HAVANA	exon	57109063	57109265	.	-	.	gene_id "ENSMUSG00000026826.13"; transcript_id "ENSMUST00000028166.8"; gene_type "protein_coding"; gene_status "KNOWN"; gene_name "Nr4a2"; transcript_type "protein_coding"; transcript_status "KNOWN"; transcript_name "Nr4a2-201"; exon_number "6"; exon_id "ENSMUSE00001229585.1"; talon_gene "4578"; talon_transcript "11945"; talon_exon "63017"; ccdsid "CCDS16043.1"; exon_status "KNOWN"; level "2"; protein_id "ENSMUSP00000028166.2"; source "HAVANA"; tag "CCDS";
chr2	HAVANA	exon	57108561	57108739	.	-	.	gene_id "ENSMUSG00000026826.13"; transcript_id "ENSMUST00000028166.8"; gene_type "protein_coding"; gene_status "KNOWN"; gene_name "Nr4a2"; transcript_type "protein_coding"; transcript_status "KNOWN"; transcript_name "Nr4a2-201"; exon_number "7"; exon_id "ENSMUSE00000273961.1"; talon_gene "4578"; talon_transcript "11945"; talon_exon "63019"; ccdsid "CCDS16043.1"; exon_status "KNOWN"; level "2"; protein_id "ENSMUSP00000028166.2"; source "HAVANA"; tag "CCDS";
chr2	HAVANA	exon	57106830	57108412	.	-	.	gene_id "ENSMUSG00000026826.13"; transcript_id "ENSMUST00000028166.8"; gene_type "protein_coding"; gene_status "KNOWN"; gene_name "Nr4a2"; transcript_type "protein_coding"; transcript_status "KNOWN"; transcript_name "Nr4a2-201"; exon_number "8"; exon_id "ENSMUSE00001298570.1"; talon_gene "4578"; talon_transcript "11945"; talon_exon "63021"; ccdsid "CCDS16043.1"; exon_status "KNOWN"; level "2"; protein_id "ENSMUSP00000028166.2"; source "HAVANA"; tag "CCDS";
chr2	HAVANA	transcript	57106830	57124003	.	-	.	gene_id "ENSMUSG00000026826.13"; transcript_id "ENSMUST00000112629.7"; gene_name "Nr4a2"; gene_status "KNOWN"; gene_type "protein_coding"; transcript_type "protein_coding"; transcript_status "KNOWN"; transcript_name "Nr4a2-203"; talon_gene "4578"; talon_transcript "11946"; ccdsid "CCDS16043.1"; havana_transcript "OTTMUST00000029884.1"; level "2"; protein_id "ENSMUSP00000108248.1"; source "HAVANA"; tag "CCDS"; transcript_support_level "5";
chr2	HAVANA	exon	57123829	57124003	.	-	.	gene_id "ENSMUSG00000026826.13"; transcript_id "ENSMUST00000112629.7"; gene_type "protein_coding"; gene_status "KNOWN"; gene_name "Nr4a2"; transcript_type "protein_coding"; transcript_status "KNOWN"; transcript_name "Nr4a2-203"; exon_number "1"; exon_id "ENSMUSE00000692480.1"; talon_gene "4578"; talon_transcript "11946"; talon_exon "63022"; ccdsid "CCDS16043.1"; exon_status "KNOWN"; level "2"; protein_id "ENSMUSP00000108248.1"; source "HAVANA"; tag "CCDS";
chr2	HAVANA	exon	57112951	57113072	.	-	.	gene_id "ENSMUSG00000026826.13"; transcript_id "ENSMUST00000112629.7"; gene_type "protein_coding"; gene_status "KNOWN"; gene_name "Nr4a2"; transcript_type "protein_coding"; transcript_status "KNOWN"; transcript_name "Nr4a2-203"; exon_number "2"; exon_id "ENSMUSE00000273987.1"; talon_gene "4578"; talon_transcript "11946"; talon_exon "63009"; ccdsid "CCDS16043.1"; exon_status "KNOWN"; level "2"; protein_id "ENSMUSP00000028166.2"; source "HAVANA"; tag "CCDS";
chr2	HAVANA	exon	57111576	57112441	.	-	.	gene_id "ENSMUSG00000026826.13"; transcript_id "ENSMUST00000112629.7"; gene_type "protein_coding"; gene_status "KNOWN"; gene_name "Nr4a2"; transcript_type "protein_coding"; transcript_status "KNOWN"; transcript_name "Nr4a2-203"; exon_number "3"; exon_id "ENSMUSE00000368375.1"; talon_gene "4578"; talon_transcript "11946"; talon_exon "63011"; ccdsid "CCDS16043.1"; exon_status "KNOWN"; level "2"; protein_id "ENSMUSP00000028166.2"; source "HAVANA"; tag "CCDS";
chr2	HAVANA	exon	57110637	57110766	.	-	.	gene_id "ENSMUSG00000026826.13"; transcript_id "ENSMUST00000112629.7"; gene_type "protein_coding"; gene_status "KNOWN"; gene_name "Nr4a2"; transcript_type "protein_coding"; transcript_status "KNOWN"; transcript_name "Nr4a2-203"; exon_number "4"; exon_id "ENSMUSE00001252394.1"; talon_gene "4578"; talon_transcript "11946"; talon_exon "63013"; ccdsid "CCDS16043.1"; exon_status "KNOWN"; level "2"; protein_id "ENSMUSP00000028166.2"; source "HAVANA"; tag "CCDS";
chr2	HAVANA	exon	57110114	57110277	.	-	.	gene_id "ENSMUSG00000026826.13"; transcript_id "ENSMUST00000112629.7"; gene_type "protein_coding"; gene_status "KNOWN"; gene_name "Nr4a2"; transcript_type "protein_coding"; transcript_status "KNOWN"; transcript_name "Nr4a2-203"; exon_number "5"; exon_id "ENSMUSE00001213127.1"; talon_gene "4578"; talon_transcript "11946"; talon_exon "63015"; ccdsid "CCDS16043.1"; exon_status "KNOWN"; level "2"; protein_id "ENSMUSP00000028166.2"; source "HAVANA"; tag "CCDS";
chr2	HAVANA	exon	57109063	57109265	.	-	.	gene_id "ENSMUSG00000026826.13"; transcript_id "ENSMUST00000112629.7"; gene_type "protein_coding"; gene_status "KNOWN"; gene_name "Nr4a2"; transcript_type "protein_coding"; transcript_status "KNOWN"; transcript_name "Nr4a2-203"; exon_number "6"; exon_id "ENSMUSE00001229585.1"; talon_gene "4578"; talon_transcript "11946"; talon_exon "63017"; ccdsid "CCDS16043.1"; exon_status "KNOWN"; level "2"; protein_id "ENSMUSP00000028166.2"; source "HAVANA"; tag "CCDS";
chr2	HAVANA	exon	57108561	57108739	.	-	.	gene_id "ENSMUSG00000026826.13"; transcript_id "ENSMUST00000112629.7"; gene_type "protein_coding"; gene_status "KNOWN"; gene_name "Nr4a2"; transcript_type "protein_coding"; transcript_status "KNOWN"; transcript_name "Nr4a2-203"; exon_number "7"; exon_id "ENSMUSE00000273961.1"; talon_gene "4578"; talon_transcript "11946"; talon_exon "63019"; ccdsid "CCDS16043.1"; exon_status "KNOWN"; level "2"; protein_id "ENSMUSP00000028166.2"; source "HAVANA"; tag "CCDS";
chr2	HAVANA	exon	57106830	57108412	.	-	.	gene_id "ENSMUSG00000026826.13"; transcript_id "ENSMUST00000112629.7"; gene_type "protein_coding"; gene_status "KNOWN"; gene_name "Nr4a2"; transcript_type "protein_coding"; transcript_status "KNOWN"; transcript_name "Nr4a2-203"; exon_number "8"; exon_id "ENSMUSE00001298570.1"; talon_gene "4578"; talon_transcript "11946"; talon_exon "63021"; ccdsid "CCDS16043.1"; exon_status "KNOWN"; level "2"; protein_id "ENSMUSP00000028166.2"; source "HAVANA"; tag "CCDS";
chr2	HAVANA	transcript	57107499	57113072	.	-	.	gene_id "ENSMUSG00000026826.13"; transcript_id "ENSMUST00000112627.1"; gene_name "Nr4a2"; gene_status "KNOWN"; gene_type "protein_coding"; transcript_type "protein_coding"; transcript_status "KNOWN"; transcript_name "Nr4a2-202"; talon_gene "4578"; talon_transcript "11948"; havana_transcript "OTTMUST00000031301.2"; level "2"; protein_id "ENSMUSP00000108246.1"; source "HAVANA"; tag "basic"; transcript_support_level "5";
chr2	HAVANA	exon	57112951	57113072	.	-	.	gene_id "ENSMUSG00000026826.13"; transcript_id "ENSMUST00000112627.1"; gene_type "protein_coding"; gene_status "KNOWN"; gene_name "Nr4a2"; transcript_type "protein_coding"; transcript_status "KNOWN"; transcript_name "Nr4a2-202"; exon_number "1"; exon_id "ENSMUSE00000273987.1"; talon_gene "4578"; talon_transcript "11948"; talon_exon "63009"; ccdsid "CCDS16043.1"; exon_status "KNOWN"; level "2"; protein_id "ENSMUSP00000028166.2"; source "HAVANA"; tag "CCDS";
chr2	HAVANA	exon	57111576	57112263	.	-	.	gene_id "ENSMUSG00000026826.13"; transcript_id "ENSMUST00000112627.1"; gene_type "protein_coding"; gene_status "KNOWN"; gene_name "Nr4a2"; transcript_type "protein_coding"; transcript_status "KNOWN"; transcript_name "Nr4a2-202"; exon_number "2"; exon_id "ENSMUSE00001305127.1"; talon_gene "4578"; talon_transcript "11948"; talon_exon "63025"; exon_status "KNOWN"; level "2"; protein_id "ENSMUSP00000138824.1"; source "HAVANA"; tag "basic";
chr2	HAVANA	exon	57110637	57110766	.	-	.	gene_id "ENSMUSG00000026826.13"; transcript_id "ENSMUST00000112627.1"; gene_type "protein_coding"; gene_status "KNOWN"; gene_name "Nr4a2"; transcript_type "protein_coding"; transcript_status "KNOWN"; transcript_name "Nr4a2-202"; exon_number "3"; exon_id "ENSMUSE00001252394.1"; talon_gene "4578"; talon_transcript "11948"; talon_exon "63013"; ccdsid "CCDS16043.1"; exon_status "KNOWN"; level "2"; protein_id "ENSMUSP00000028166.2"; source "HAVANA"; tag "CCDS";
chr2	HAVANA	exon	57110114	57110277	.	-	.	gene_id "ENSMUSG00000026826.13"; transcript_id "ENSMUST00000112627.1"; gene_type "protein_coding"; gene_status "KNOWN"; gene_name "Nr4a2"; transcript_type "protein_coding"; transcript_status "KNOWN"; transcript_name "Nr4a2-202"; exon_number "4"; exon_id "ENSMUSE00001213127.1"; talon_gene "4578"; talon_transcript "11948"; talon_exon "63015"; ccdsid "CCDS16043.1"; exon_status "KNOWN"; level "2"; protein_id "ENSMUSP00000028166.2"; source "HAVANA"; tag "CCDS";
chr2	HAVANA	exon	57109063	57109265	.	-	.	gene_id "ENSMUSG00000026826.13"; transcript_id "ENSMUST00000112627.1"; gene_type "protein_coding"; gene_status "KNOWN"; gene_name "Nr4a2"; transcript_type "protein_coding"; transcript_status "KNOWN"; transcript_name "Nr4a2-202"; exon_number "5"; exon_id "ENSMUSE00001229585.1"; talon_gene "4578"; talon_transcript "11948"; talon_exon "63017"; ccdsid "CCDS16043.1"; exon_status "KNOWN"; level "2"; protein_id "ENSMUSP00000028166.2"; source "HAVANA"; tag "CCDS";
chr2	HAVANA	exon	57108561	57108739	.	-	.	gene_id "ENSMUSG00000026826.13"; transcript_id "ENSMUST00000112627.1"; gene_type "protein_coding"; gene_status "KNOWN"; gene_name "Nr4a2"; transcript_type "protein_coding"; transcript_status "KNOWN"; transcript_name "Nr4a2-202"; exon_number "6"; exon_id "ENSMUSE00000273961.1"; talon_gene "4578"; talon_transcript "11948"; talon_exon "63019"; ccdsid "CCDS16043.1"; exon_status "KNOWN"; level "2"; protein_id "ENSMUSP00000028166.2"; source "HAVANA"; tag "CCDS";
chr2	HAVANA	exon	57107499	57108412	.	-	.	gene_id "ENSMUSG00000026826.13"; transcript_id "ENSMUST00000112627.1"; gene_type "protein_coding"; gene_status "KNOWN"; gene_name "Nr4a2"; transcript_type "protein_coding"; transcript_status "KNOWN"; transcript_name "Nr4a2-202"; exon_number "7"; exon_id "ENSMUSE00000692474.1"; talon_gene "4578"; talon_transcript "11948"; talon_exon "63028"; exon_status "KNOWN"; level "2"; protein_id "ENSMUSP00000108246.1"; source "HAVANA"; tag "basic";
chr2	HAVANA	gene	57127479	57181754	.	-	.	gene_id "ENSMUSG00000084938.1"; gene_name "BB557941"; gene_status "KNOWN"; gene_type "processed_transcript"; talon_gene "4579"; havana_gene "OTTMUSG00000012559.1"; level "2";
chr2	HAVANA	transcript	57127479	57181754	.	-	.	gene_id "ENSMUSG00000084938.1"; transcript_id "ENSMUST00000126549.1"; gene_name "BB557941"; gene_status "KNOWN"; gene_type "processed_transcript"; transcript_type "processed_transcript"; transcript_status "KNOWN"; transcript_name "BB557941-201"; talon_gene "4579"; talon_transcript "11951"; havana_transcript "OTTMUST00000029881.1"; level "2"; source "HAVANA"; tag "basic"; transcript_support_level "1";
chr2	HAVANA	exon	57181655	57181754	.	-	.	gene_id "ENSMUSG00000084938.1"; transcript_id "ENSMUST00000126549.1"; gene_type "processed_transcript"; gene_status "KNOWN"; gene_name "BB557941"; transcript_type "processed_transcript"; transcript_status "KNOWN"; transcript_name "BB557941-201"; exon_number "1"; exon_id "ENSMUSE00000818339.1"; talon_gene "4579"; talon_transcript "11951"; talon_exon "63035"; exon_status "KNOWN"; level "2"; source "HAVANA"; tag "basic";
chr2	HAVANA	exon	57128983	57129080	.	-	.	gene_id "ENSMUSG00000084938.1"; transcript_id "ENSMUST00000126549.1"; gene_type "processed_transcript"; gene_status "KNOWN"; gene_name "BB557941"; transcript_type "processed_transcript"; transcript_status "KNOWN"; transcript_name "BB557941-201"; exon_number "2"; exon_id "ENSMUSE00000822855.1"; talon_gene "4579"; talon_transcript "11951"; talon_exon "63037"; exon_status "KNOWN"; level "2"; source "HAVANA"; tag "basic";
chr2	HAVANA	exon	57127479	57128377	.	-	.	gene_id "ENSMUSG00000084938.1"; transcript_id "ENSMUST00000126549.1"; gene_type "processed_transcript"; gene_status "KNOWN"; gene_name "BB557941"; transcript_type "processed_transcript"; transcript_status "KNOWN"; transcript_name "BB557941-201"; exon_number "3"; exon_id "ENSMUSE00000811104.1"; talon_gene "4579"; talon_transcript "11951"; talon_exon "63039"; exon_status "KNOWN"; level "2"; source "HAVANA"; tag "basic";
chr2	HAVANA	gene	57236227	57238508	.	-	.	gene_id "ENSMUSG00000054181.11"; gene_name "A930012O16Rik"; gene_status "KNOWN"; gene_type "processed_transcript"; talon_gene "4582"; havana_gene "OTTMUSG00000012558.2"; level "2";
chr2	HAVANA	transcript	57236227	57238508	.	-	.	gene_id "ENSMUSG00000054181.11"; transcript_id "ENSMUST00000156418.7"; gene_name "A930012O16Rik"; gene_status "KNOWN"; gene_type "processed_transcript"; transcript_type "processed_transcript"; transcript_status "KNOWN"; transcript_name "A930012O16Rik-202"; talon_gene "4582"; talon_transcript "11954"; havana_transcript "OTTMUST00000029880.2"; level "2"; source "HAVANA"; tag "basic"; transcript_support_level "2";
chr2	HAVANA	exon	57237714	57238508	.	-	.	gene_id "ENSMUSG00000054181.11"; transcript_id "ENSMUST00000156418.7"; gene_type "processed_transcript"; gene_status "KNOWN"; gene_name "A930012O16Rik"; transcript_type "processed_transcript"; transcript_status "KNOWN"; transcript_name "A930012O16Rik-202"; exon_number "1"; exon_id "ENSMUSE00000845602.1"; talon_gene "4582"; talon_transcript "11954"; talon_exon "63048"; exon_status "KNOWN"; level "2"; source "HAVANA"; tag "basic";
chr2	HAVANA	exon	57236227	57236972	.	-	.	gene_id "ENSMUSG00000054181.11"; transcript_id "ENSMUST00000156418.7"; gene_type "processed_transcript"; gene_status "KNOWN"; gene_name "A930012O16Rik"; transcript_type "processed_transcript"; transcript_status "KNOWN"; transcript_name "A930012O16Rik-202"; exon_number "2"; exon_id "ENSMUSE00000735902.1"; talon_gene "4582"; talon_transcript "11954"; talon_exon "63050"; exon_status "KNOWN"; level "2"; source "HAVANA"; tag "basic";
chr2	HAVANA	gene	57237678	57370719	.	+	.	gene_id "ENSMUSG00000026827.12"; gene_name "Gpd2"; gene_status "KNOWN"; gene_type "protein_coding"; talon_gene "4583"; havana_gene "OTTMUSG00000012561.4"; level "2";
chr2	ENSEMBL	transcript	57237678	57370719	.	+	.	gene_id "ENSMUSG00000026827.12"; transcript_id "ENSMUST00000169687.7"; gene_name "Gpd2"; gene_status "KNOWN"; gene_type "protein_coding"; transcript_type "protein_coding"; transcript_status "KNOWN"; transcript_name "Gpd2-207"; talon_gene "4583"; talon_transcript "11957"; ccdsid "CCDS16045.1"; level "3"; protein_id "ENSMUSP00000130992.1"; source "ENSEMBL"; tag "CCDS"; transcript_support_level "1";
chr2	ENSEMBL	exon	57237678	57237988	.	+	.	gene_id "ENSMUSG00000026827.12"; transcript_id "ENSMUST00000169687.7"; gene_type "protein_coding"; gene_status "KNOWN"; gene_name "Gpd2"; transcript_type "protein_coding"; transcript_status "KNOWN"; transcript_name "Gpd2-207"; exon_number "1"; exon_id "ENSMUSE00000912083.1"; talon_gene "4583"; talon_transcript "11957"; talon_exon "63076"; ccdsid "CCDS16045.1"; exon_status "KNOWN"; level "3"; protein_id "ENSMUSP00000130992.1"; source "ENSEMBL"; tag "CCDS";
chr2	ENSEMBL	exon	57267973	57268082	.	+	.	gene_id "ENSMUSG00000026827.12"; transcript_id "ENSMUST00000169687.7"; gene_type "protein_coding"; gene_status "KNOWN"; gene_name "Gpd2"; transcript_type "protein_coding"; transcript_status "KNOWN"; transcript_name "Gpd2-207"; exon_number "2"; exon_id "ENSMUSE00001232652.1"; talon_gene "4583"; talon_transcript "11957"; talon_exon "63055"; ccdsid "CCDS16045.1"; exon_status "KNOWN"; level "3"; protein_id "ENSMUSP00000108237.2"; source "ENSEMBL"; tag "basic";
chr2	ENSEMBL	exon	57289845	57290016	.	+	.	gene_id "ENSMUSG00000026827.12"; transcript_id "ENSMUST00000169687.7"; gene_type "protein_coding"; gene_status "KNOWN"; gene_name "Gpd2"; transcript_type "protein_coding"; transcript_status "KNOWN"; transcript_name "Gpd2-207"; exon_number "3"; exon_id "ENSMUSE00001266900.1"; talon_gene "4583"; talon_transcript "11957"; talon_exon "63057"; ccdsid "CCDS16045.1"; exon_status "KNOWN"; level "3"; protein_id "ENSMUSP00000108237.2"; source "ENSEMBL"; tag "basic";
chr2	ENSEMBL	exon	57304361	57304485	.	+	.	gene_id "ENSMUSG00000026827.12"; transcript_id "ENSMUST00000169687.7"; gene_type "protein_coding"; gene_status "KNOWN"; gene_name "Gpd2"; transcript_type "protein_coding"; transcript_status "KNOWN"; transcript_name "Gpd2-207"; exon_number "4"; exon_id "ENSMUSE00001263542.1"; talon_gene "4583"; talon_transcript "11957"; talon_exon "63059"; ccdsid "CCDS16045.1"; exon_status "KNOWN"; level "3"; protein_id "ENSMUSP00000108237.2"; source "ENSEMBL"; tag "basic";
chr2	ENSEMBL	exon	57305808	57305905	.	+	.	gene_id "ENSMUSG00000026827.12"; transcript_id "ENSMUST00000169687.7"; gene_type "protein_coding"; gene_status "KNOWN"; gene_name "Gpd2"; transcript_type "protein_coding"; transcript_status "KNOWN"; transcript_name "Gpd2-207"; exon_number "5"; exon_id "ENSMUSE00001307669.1"; talon_gene "4583"; talon_transcript "11957"; talon_exon "63061"; ccdsid "CCDS16045.1"; exon_status "KNOWN"; level "3"; protein_id "ENSMUSP00000108237.2"; source "ENSEMBL"; tag "basic";
chr2	ENSEMBL	exon	57306932	57307095	.	+	.	gene_id "ENSMUSG00000026827.12"; transcript_id "ENSMUST00000169687.7"; gene_type "protein_coding"; gene_status "KNOWN"; gene_name "Gpd2"; transcript_type "protein_coding"; transcript_status "KNOWN"; transcript_name "Gpd2-207"; exon_number "6"; exon_id "ENSMUSE00001268703.1"; talon_gene "4583"; talon_transcript "11957"; talon_exon "63063"; ccdsid "CCDS16045.1"; exon_status "KNOWN"; level "3"; protein_id "ENSMUSP00000108237.2"; source "ENSEMBL"; tag "basic";
chr2	ENSEMBL	exon	57338847	57339011	.	+	.	gene_id "ENSMUSG00000026827.12"; transcript_id "ENSMUST00000169687.7"; gene_type "protein_coding"; gene_status "KNOWN"; gene_name "Gpd2"; transcript_type "protein_coding"; transcript_status "KNOWN"; transcript_name "Gpd2-207"; exon_number "7"; exon_id "ENSMUSE00001215507.1"; talon_gene "4583"; talon_transcript "11957"; talon_exon "63065"; ccdsid "CCDS16045.1"; exon_status "KNOWN"; level "3"; protein_id "ENSMUSP00000108237.2"; source "ENSEMBL"; tag "basic";
chr2	ENSEMBL	exon	57340064	57340208	.	+	.	gene_id "ENSMUSG00000026827.12"; transcript_id "ENSMUST00000169687.7"; gene_type "protein_coding"; gene_status "KNOWN"; gene_name "Gpd2"; transcript_type "protein_coding"; transcript_status "KNOWN"; transcript_name "Gpd2-207"; exon_number "8"; exon_id "ENSMUSE00001285702.1"; talon_gene "4583"; talon_transcript "11957"; talon_exon "63067"; ccdsid "CCDS16045.1"; exon_status "KNOWN"; level "3"; protein_id "ENSMUSP00000108237.2"; source "ENSEMBL"; tag "basic";
chr2	HAVANA	exon	57345231	57345424	.	+	.	gene_id "ENSMUSG00000026827.12"; transcript_id "ENSMUST00000169687.7"; gene_type "protein_coding"; gene_status "KNOWN"; gene_name "Gpd2"; transcript_type "protein_coding"; transcript_status "KNOWN"; transcript_name "Gpd2-207"; exon_number "9"; exon_id "ENSMUSE00000273784.1"; talon_gene "4583"; talon_transcript "11957"; talon_exon "63077"; ccdsid "CCDS16045.1"; exon_status "KNOWN"; level "2"; protein_id "ENSMUSP00000108237.2"; source "HAVANA"; tag "basic";
chr2	HAVANA	exon	57355460	57355594	.	+	.	gene_id "ENSMUSG00000026827.12"; transcript_id "ENSMUST00000169687.7"; gene_type "protein_coding"; gene_status "KNOWN"; gene_name "Gpd2"; transcript_type "protein_coding"; transcript_status "KNOWN"; transcript_name "Gpd2-207"; exon_number "10"; exon_id "ENSMUSE00000273780.1"; talon_gene "4583"; talon_transcript "11957"; talon_exon "63079"; ccdsid "CCDS16045.1"; exon_status "KNOWN"; level "2"; protein_id "ENSMUSP00000108237.2"; source "HAVANA"; tag "basic";
chr2	HAVANA	exon	57355760	57355935	.	+	.	gene_id "ENSMUSG00000026827.12"; transcript_id "ENSMUST00000169687.7"; gene_type "protein_coding"; gene_status "KNOWN"; gene_name "Gpd2"; transcript_type "protein_coding"; transcript_status "KNOWN"; transcript_name "Gpd2-207"; exon_number "11"; exon_id "ENSMUSE00000273775.1"; talon_gene "4583"; talon_transcript "11957"; talon_exon "63081"; ccdsid "CCDS16045.1"; exon_status "KNOWN"; level "2"; protein_id "ENSMUSP00000108237.2"; source "HAVANA"; tag "basic";
chr2	HAVANA	exon	57356519	57356650	.	+	.	gene_id "ENSMUSG00000026827.12"; transcript_id "ENSMUST00000169687.7"; gene_type "protein_coding"; gene_status "KNOWN"; gene_name "Gpd2"; transcript_type "protein_coding"; transcript_status "KNOWN"; transcript_name "Gpd2-207"; exon_number "12"; exon_id "ENSMUSE00000273772.1"; talon_gene "4583"; talon_transcript "11957"; talon_exon "63083"; ccdsid "CCDS16045.1"; exon_status "KNOWN"; level "2"; protein_id "ENSMUSP00000108237.2"; source "HAVANA"; tag "basic";
chr2	HAVANA	exon	57357655	57357813	.	+	.	gene_id "ENSMUSG00000026827.12"; transcript_id "ENSMUST00000169687.7"; gene_type "protein_coding"; gene_status "KNOWN"; gene_name "Gpd2"; transcript_type "protein_coding"; transcript_status "KNOWN"; transcript_name "Gpd2-207"; exon_number "13"; exon_id "ENSMUSE00000273767.1"; talon_gene "4583"; talon_transcript "11957"; talon_exon "63085"; ccdsid "CCDS16045.1"; exon_status "KNOWN"; level "2"; protein_id "ENSMUSP00000108237.2"; source "HAVANA"; tag "basic";
chr2	HAVANA	exon	57364031	57364143	.	+	.	gene_id "ENSMUSG00000026827.12"; transcript_id "ENSMUST00000169687.7"; gene_type "protein_coding"; gene_status "KNOWN"; gene_name "Gpd2"; transcript_type "protein_coding"; transcript_status "KNOWN"; transcript_name "Gpd2-207"; exon_number "14"; exon_id "ENSMUSE00000163207.1"; talon_gene "4583"; talon_transcript "11957"; talon_exon "63087"; ccdsid "CCDS16045.1"; exon_status "KNOWN"; level "2"; protein_id "ENSMUSP00000108237.2"; source "HAVANA"; tag "basic";
chr2	ENSEMBL	exon	57364250	57364328	.	+	.	gene_id "ENSMUSG00000026827.12"; transcript_id "ENSMUST00000169687.7"; gene_type "protein_coding"; gene_status "KNOWN"; gene_name "Gpd2"; transcript_type "protein_coding"; transcript_status "KNOWN"; transcript_name "Gpd2-207"; exon_number "15"; exon_id "ENSMUSE00001265885.1"; talon_gene "4583"; talon_transcript "11957"; talon_exon "63071"; ccdsid "CCDS16045.1"; exon_status "KNOWN"; level "3"; protein_id "ENSMUSP00000108237.2"; source "ENSEMBL"; tag "basic";
chr2	ENSEMBL	exon	57364505	57364603	.	+	.	gene_id "ENSMUSG00000026827.12"; transcript_id "ENSMUST00000169687.7"; gene_type "protein_coding"; gene_status "KNOWN"; gene_name "Gpd2"; transcript_type "protein_coding"; transcript_status "KNOWN"; transcript_name "Gpd2-207"; exon_number "16"; exon_id "ENSMUSE00001249662.1"; talon_gene "4583"; talon_transcript "11957"; talon_exon "63073"; ccdsid "CCDS16045.1"; exon_status "KNOWN"; level "3"; protein_id "ENSMUSP00000108237.2"; source "ENSEMBL"; tag "basic";
chr2	HAVANA	exon	57367352	57370719	.	+	.	gene_id "ENSMUSG00000026827.12"; transcript_id "ENSMUST00000169687.7"; gene_type "protein_coding"; gene_status "KNOWN"; gene_name "Gpd2"; transcript_type "protein_coding"; transcript_status "KNOWN"; transcript_name "Gpd2-207"; exon_number "17"; exon_id "ENSMUSE00000765199.1"; talon_gene "4583"; talon_transcript "11957"; talon_exon "63089"; ccdsid "CCDS16045.1"; exon_status "KNOWN"; level "2"; protein_id "ENSMUSP00000108237.2"; source "HAVANA"; tag "basic";
chr2	ENSEMBL	transcript	57238382	57370719	.	+	.	gene_id "ENSMUSG00000026827.12"; transcript_id "ENSMUST00000028167.2"; gene_name "Gpd2"; gene_status "KNOWN"; gene_type "protein_coding"; transcript_type "protein_coding"; transcript_status "KNOWN"; transcript_name "Gpd2-201"; talon_gene "4583"; talon_transcript "11959"; ccdsid "CCDS16045.1"; level "3"; protein_id "ENSMUSP00000028167.2"; source "ENSEMBL"; tag "CCDS"; transcript_support_level "1";
chr2	ENSEMBL	exon	57238382	57238567	.	+	.	gene_id "ENSMUSG00000026827.12"; transcript_id "ENSMUST00000028167.2"; gene_type "protein_coding"; gene_status "KNOWN"; gene_name "Gpd2"; transcript_type "protein_coding"; transcript_status "KNOWN"; transcript_name "Gpd2-201"; exon_number "1"; exon_id "ENSMUSE00000273818.3"; talon_gene "4583"; talon_transcript "11959"; talon_exon "63095"; ccdsid "CCDS16045.1"; exon_status "KNOWN"; level "3"; protein_id "ENSMUSP00000028167.2"; source "ENSEMBL"; tag "CCDS";
chr2	ENSEMBL	exon	57267973	57268082	.	+	.	gene_id "ENSMUSG00000026827.12"; transcript_id "ENSMUST00000028167.2"; gene_type "protein_coding"; gene_status "KNOWN"; gene_name "Gpd2"; transcript_type "protein_coding"; transcript_status "KNOWN"; transcript_name "Gpd2-201"; exon_number "2"; exon_id "ENSMUSE00001232652.1"; talon_gene "4583"; talon_transcript "11959"; talon_exon "63055"; ccdsid "CCDS16045.1"; exon_status "KNOWN"; level "3"; protein_id "ENSMUSP00000108237.2"; source "ENSEMBL"; tag "basic";
chr2	ENSEMBL	exon	57289845	57290016	.	+	.	gene_id "ENSMUSG00000026827.12"; transcript_id "ENSMUST00000028167.2"; gene_type "protein_coding"; gene_status "KNOWN"; gene_name "Gpd2"; transcript_type "protein_coding"; transcript_status "KNOWN"; transcript_name "Gpd2-201"; exon_number "3"; exon_id "ENSMUSE00001266900.1"; talon_gene "4583"; talon_transcript "11959"; talon_exon "63057"; ccdsid "CCDS16045.1"; exon_status "KNOWN"; level "3"; protein_id "ENSMUSP00000108237.2"; source "ENSEMBL"; tag "basic";
chr2	ENSEMBL	exon	57304361	57304485	.	+	.	gene_id "ENSMUSG00000026827.12"; transcript_id "ENSMUST00000028167.2"; gene_type "protein_coding"; gene_status "KNOWN"; gene_name "Gpd2"; transcript_type "protein_coding"; transcript_status "KNOWN"; transcript_name "Gpd2-201"; exon_number "4"; exon_id "ENSMUSE00001263542.1"; talon_gene "4583"; talon_transcript "11959"; talon_exon "63059"; ccdsid "CCDS16045.1"; exon_status "KNOWN"; level "3"; protein_id "ENSMUSP00000108237.2"; source "ENSEMBL"; tag "basic";
chr2	ENSEMBL	exon	57305808	57305905	.	+	.	gene_id "ENSMUSG00000026827.12"; transcript_id "ENSMUST00000028167.2"; gene_type "protein_coding"; gene_status "KNOWN"; gene_name "Gpd2"; transcript_type "protein_coding"; transcript_status "KNOWN"; transcript_name "Gpd2-201"; exon_number "5"; exon_id "ENSMUSE00001307669.1"; talon_gene "4583"; talon_transcript "11959"; talon_exon "63061"; ccdsid "CCDS16045.1"; exon_status "KNOWN"; level "3"; protein_id "ENSMUSP00000108237.2"; source "ENSEMBL"; tag "basic";
chr2	ENSEMBL	exon	57306932	57307095	.	+	.	gene_id "ENSMUSG00000026827.12"; transcript_id "ENSMUST00000028167.2"; gene_type "protein_coding"; gene_status "KNOWN"; gene_name "Gpd2"; transcript_type "protein_coding"; transcript_status "KNOWN"; transcript_name "Gpd2-201"; exon_number "6"; exon_id "ENSMUSE00001268703.1"; talon_gene "4583"; talon_transcript "11959"; talon_exon "63063"; ccdsid "CCDS16045.1"; exon_status "KNOWN"; level "3"; protein_id "ENSMUSP00000108237.2"; source "ENSEMBL"; tag "basic";
chr2	ENSEMBL	exon	57338847	57339011	.	+	.	gene_id "ENSMUSG00000026827.12"; transcript_id "ENSMUST00000028167.2"; gene_type "protein_coding"; gene_status "KNOWN"; gene_name "Gpd2"; transcript_type "protein_coding"; transcript_status "KNOWN"; transcript_name "Gpd2-201"; exon_number "7"; exon_id "ENSMUSE00001215507.1"; talon_gene "4583"; talon_transcript "11959"; talon_exon "63065"; ccdsid "CCDS16045.1"; exon_status "KNOWN"; level "3"; protein_id "ENSMUSP00000108237.2"; source "ENSEMBL"; tag "basic";
chr2	ENSEMBL	exon	57340064	57340208	.	+	.	gene_id "ENSMUSG00000026827.12"; transcript_id "ENSMUST00000028167.2"; gene_type "protein_coding"; gene_status "KNOWN"; gene_name "Gpd2"; transcript_type "protein_coding"; transcript_status "KNOWN"; transcript_name "Gpd2-201"; exon_number "8"; exon_id "ENSMUSE00001285702.1"; talon_gene "4583"; talon_transcript "11959"; talon_exon "63067"; ccdsid "CCDS16045.1"; exon_status "KNOWN"; level "3"; protein_id "ENSMUSP00000108237.2"; source "ENSEMBL"; tag "basic";
chr2	HAVANA	exon	57345231	57345424	.	+	.	gene_id "ENSMUSG00000026827.12"; transcript_id "ENSMUST00000028167.2"; gene_type "protein_coding"; gene_status "KNOWN"; gene_name "Gpd2"; transcript_type "protein_coding"; transcript_status "KNOWN"; transcript_name "Gpd2-201"; exon_number "9"; exon_id "ENSMUSE00000273784.1"; talon_gene "4583"; talon_transcript "11959"; talon_exon "63077"; ccdsid "CCDS16045.1"; exon_status "KNOWN"; level "2"; protein_id "ENSMUSP00000108237.2"; source "HAVANA"; tag "basic";
chr2	HAVANA	exon	57355460	57355594	.	+	.	gene_id "ENSMUSG00000026827.12"; transcript_id "ENSMUST00000028167.2"; gene_type "protein_coding"; gene_status "KNOWN"; gene_name "Gpd2"; transcript_type "protein_coding"; transcript_status "KNOWN"; transcript_name "Gpd2-201"; exon_number "10"; exon_id "ENSMUSE00000273780.1"; talon_gene "4583"; talon_transcript "11959"; talon_exon "63079"; ccdsid "CCDS16045.1"; exon_status "KNOWN"; level "2"; protein_id "ENSMUSP00000108237.2"; source "HAVANA"; tag "basic";
chr2	HAVANA	exon	57355760	57355935	.	+	.	gene_id "ENSMUSG00000026827.12"; transcript_id "ENSMUST00000028167.2"; gene_type "protein_coding"; gene_status "KNOWN"; gene_name "Gpd2"; transcript_type "protein_coding"; transcript_status "KNOWN"; transcript_name "Gpd2-201"; exon_number "11"; exon_id "ENSMUSE00000273775.1"; talon_gene "4583"; talon_transcript "11959"; talon_exon "63081"; ccdsid "CCDS16045.1"; exon_status "KNOWN"; level "2"; protein_id "ENSMUSP00000108237.2"; source "HAVANA"; tag "basic";
chr2	HAVANA	exon	57356519	57356650	.	+	.	gene_id "ENSMUSG00000026827.12"; transcript_id "ENSMUST00000028167.2"; gene_type "protein_coding"; gene_status "KNOWN"; gene_name "Gpd2"; transcript_type "protein_coding"; transcript_status "KNOWN"; transcript_name "Gpd2-201"; exon_number "12"; exon_id "ENSMUSE00000273772.1"; talon_gene "4583"; talon_transcript "11959"; talon_exon "63083"; ccdsid "CCDS16045.1"; exon_status "KNOWN"; level "2"; protein_id "ENSMUSP00000108237.2"; source "HAVANA"; tag "basic";
chr2	HAVANA	exon	57357655	57357813	.	+	.	gene_id "ENSMUSG00000026827.12"; transcript_id "ENSMUST00000028167.2"; gene_type "protein_coding"; gene_status "KNOWN"; gene_name "Gpd2"; transcript_type "protein_coding"; transcript_status "KNOWN"; transcript_name "Gpd2-201"; exon_number "13"; exon_id "ENSMUSE00000273767.1"; talon_gene "4583"; talon_transcript "11959"; talon_exon "63085"; ccdsid "CCDS16045.1"; exon_status "KNOWN"; level "2"; protein_id "ENSMUSP00000108237.2"; source "HAVANA"; tag "basic";
chr2	HAVANA	exon	57364031	57364143	.	+	.	gene_id "ENSMUSG00000026827.12"; transcript_id "ENSMUST00000028167.2"; gene_type "protein_coding"; gene_status "KNOWN"; gene_name "Gpd2"; transcript_type "protein_coding"; transcript_status "KNOWN"; transcript_name "Gpd2-201"; exon_number "14"; exon_id "ENSMUSE00000163207.1"; talon_gene "4583"; talon_transcript "11959"; talon_exon "63087"; ccdsid "CCDS16045.1"; exon_status "KNOWN"; level "2"; protein_id "ENSMUSP00000108237.2"; source "HAVANA"; tag "basic";
chr2	ENSEMBL	exon	57364250	57364328	.	+	.	gene_id "ENSMUSG00000026827.12"; transcript_id "ENSMUST00000028167.2"; gene_type "protein_coding"; gene_status "KNOWN"; gene_name "Gpd2"; transcript_type "protein_coding"; transcript_status "KNOWN"; transcript_name "Gpd2-201"; exon_number "15"; exon_id "ENSMUSE00001265885.1"; talon_gene "4583"; talon_transcript "11959"; talon_exon "63071"; ccdsid "CCDS16045.1"; exon_status "KNOWN"; level "3"; protein_id "ENSMUSP00000108237.2"; source "ENSEMBL"; tag "basic";
chr2	ENSEMBL	exon	57364505	57364603	.	+	.	gene_id "ENSMUSG00000026827.12"; transcript_id "ENSMUST00000028167.2"; gene_type "protein_coding"; gene_status "KNOWN"; gene_name "Gpd2"; transcript_type "protein_coding"; transcript_status "KNOWN"; transcript_name "Gpd2-201"; exon_number "16"; exon_id "ENSMUSE00001249662.1"; talon_gene "4583"; talon_transcript "11959"; talon_exon "63073"; ccdsid "CCDS16045.1"; exon_status "KNOWN"; level "3"; protein_id "ENSMUSP00000108237.2"; source "ENSEMBL"; tag "basic";
chr2	HAVANA	exon	57367352	57370719	.	+	.	gene_id "ENSMUSG00000026827.12"; transcript_id "ENSMUST00000028167.2"; gene_type "protein_coding"; gene_status "KNOWN"; gene_name "Gpd2"; transcript_type "protein_coding"; transcript_status "KNOWN"; transcript_name "Gpd2-201"; exon_number "17"; exon_id "ENSMUSE00000765199.1"; talon_gene "4583"; talon_transcript "11959"; talon_exon "63089"; ccdsid "CCDS16045.1"; exon_status "KNOWN"; level "2"; protein_id "ENSMUSP00000108237.2"; source "HAVANA"; tag "basic";
chr2	HAVANA	gene	58045113	58052864	.	-	.	gene_id "ENSMUSG00000026830.9"; gene_name "Ermn"; gene_status "KNOWN"; gene_type "protein_coding"; talon_gene "4591"; havana_gene "OTTMUSG00000012597.1"; level "2";
chr2	HAVANA	transcript	58045113	58052864	.	-	.	gene_id "ENSMUSG00000026830.9"; transcript_id "ENSMUST00000090940.5"; gene_name "Ermn"; gene_status "KNOWN"; gene_type "protein_coding"; transcript_type "protein_coding"; transcript_status "KNOWN"; transcript_name "Ermn-201"; talon_gene "4591"; talon_transcript "11972"; ccdsid "CCDS16047.1"; havana_transcript "OTTMUST00000030004.1"; level "2"; protein_id "ENSMUSP00000088458.5"; source "HAVANA"; tag "CCDS"; transcript_support_level "1";
chr2	HAVANA	exon	58052476	58052864	.	-	.	gene_id "ENSMUSG00000026830.9"; transcript_id "ENSMUST00000090940.5"; gene_type "protein_coding"; gene_status "KNOWN"; gene_name "Ermn"; transcript_type "protein_coding"; transcript_status "KNOWN"; transcript_name "Ermn-201"; exon_number "1"; exon_id "ENSMUSE00000813441.1"; talon_gene "4591"; talon_transcript "11972"; talon_exon "63140"; ccdsid "CCDS16047.1"; exon_status "KNOWN"; level "2"; protein_id "ENSMUSP00000088458.5"; source "HAVANA"; tag "CCDS";
chr2	HAVANA	exon	58051751	58051843	.	-	.	gene_id "ENSMUSG00000026830.9"; transcript_id "ENSMUST00000090940.5"; gene_type "protein_coding"; gene_status "KNOWN"; gene_name "Ermn"; transcript_type "protein_coding"; transcript_status "KNOWN"; transcript_name "Ermn-201"; exon_number "2"; exon_id "ENSMUSE00000163259.1"; talon_gene "4591"; talon_transcript "11972"; talon_exon "63142"; ccdsid "CCDS16047.1"; exon_status "KNOWN"; level "2"; protein_id "ENSMUSP00000088458.5"; source "HAVANA"; tag "CCDS";
chr2	HAVANA	exon	58045113	58048265	.	-	.	gene_id "ENSMUSG00000026830.9"; transcript_id "ENSMUST00000090940.5"; gene_type "protein_coding"; gene_status "KNOWN"; gene_name "Ermn"; transcript_type "protein_coding"; transcript_status "KNOWN"; transcript_name "Ermn-201"; exon_number "3"; exon_id "ENSMUSE00000567042.5"; talon_gene "4591"; talon_transcript "11972"; talon_exon "63144"; ccdsid "CCDS16047.1"; exon_status "KNOWN"; level "2"; protein_id "ENSMUSP00000088458.5"; source "HAVANA"; tag "CCDS";
chr2	HAVANA	gene	58129137	58160495	.	-	.	gene_id "ENSMUSG00000026832.12"; gene_name "Cytip"; gene_status "KNOWN"; gene_type "protein_coding"; talon_gene "4593"; havana_gene "OTTMUSG00000012676.1"; level "2";
chr2	HAVANA	transcript	58129137	58160495	.	-	.	gene_id "ENSMUSG00000026832.12"; transcript_id "ENSMUST00000028175.6"; gene_name "Cytip"; gene_status "KNOWN"; gene_type "protein_coding"; transcript_type "protein_coding"; transcript_status "KNOWN"; transcript_name "Cytip-201"; talon_gene "4593"; talon_transcript "11974"; ccdsid "CCDS16048.1"; havana_transcript "OTTMUST00000030201.1"; level "2"; protein_id "ENSMUSP00000028175.6"; source "HAVANA"; tag "CCDS"; transcript_support_level "1";
chr2	HAVANA	exon	58159882	58160495	.	-	.	gene_id "ENSMUSG00000026832.12"; transcript_id "ENSMUST00000028175.6"; gene_type "protein_coding"; gene_status "KNOWN"; gene_name "Cytip"; transcript_type "protein_coding"; transcript_status "KNOWN"; transcript_name "Cytip-201"; exon_number "1"; exon_id "ENSMUSE00000753441.1"; talon_gene "4593"; talon_transcript "11974"; talon_exon "63146"; ccdsid "CCDS16048.1"; exon_status "KNOWN"; level "2"; protein_id "ENSMUSP00000028175.6"; source "HAVANA"; tag "CCDS";
chr2	HAVANA	exon	58151714	58151763	.	-	.	gene_id "ENSMUSG00000026832.12"; transcript_id "ENSMUST00000028175.6"; gene_type "protein_coding"; gene_status "KNOWN"; gene_name "Cytip"; transcript_type "protein_coding"; transcript_status "KNOWN"; transcript_name "Cytip-201"; exon_number "2"; exon_id "ENSMUSE00001263529.1"; talon_gene "4593"; talon_transcript "11974"; talon_exon "63148"; ccdsid "CCDS16048.1"; exon_status "KNOWN"; level "2"; protein_id "ENSMUSP00000028175.6"; source "HAVANA"; tag "CCDS";
chr2	HAVANA	exon	58151114	58151168	.	-	.	gene_id "ENSMUSG00000026832.12"; transcript_id "ENSMUST00000028175.6"; gene_type "protein_coding"; gene_status "KNOWN"; gene_name "Cytip"; transcript_type "protein_coding"; transcript_status "KNOWN"; transcript_name "Cytip-201"; exon_number "3"; exon_id "ENSMUSE00001211917.1"; talon_gene "4593"; talon_transcript "11974"; talon_exon "63150"; ccdsid "CCDS16048.1"; exon_status "KNOWN"; level "2"; protein_id "ENSMUSP00000028175.6"; source "HAVANA"; tag "CCDS";
chr2	HAVANA	exon	58148166	58148268	.	-	.	gene_id "ENSMUSG00000026832.12"; transcript_id "ENSMUST00000028175.6"; gene_type "protein_coding"; gene_status "KNOWN"; gene_name "Cytip"; transcript_type "protein_coding"; transcript_status "KNOWN"; transcript_name "Cytip-201"; exon_number "4"; exon_id "ENSMUSE00001282911.1"; talon_gene "4593"; talon_transcript "11974"; talon_exon "63152"; ccdsid "CCDS16048.1"; exon_status "KNOWN"; level "2"; protein_id "ENSMUSP00000028175.6"; source "HAVANA"; tag "CCDS";
chr2	HAVANA	exon	58147875	58147968	.	-	.	gene_id "ENSMUSG00000026832.12"; transcript_id "ENSMUST00000028175.6"; gene_type "protein_coding"; gene_status "KNOWN"; gene_name "Cytip"; transcript_type "protein_coding"; transcript_status "KNOWN"; transcript_name "Cytip-201"; exon_number "5"; exon_id "ENSMUSE00001252999.1"; talon_gene "4593"; talon_transcript "11974"; talon_exon "63154"; ccdsid "CCDS16048.1"; exon_status "KNOWN"; level "2"; protein_id "ENSMUSP00000028175.6"; source "HAVANA"; tag "CCDS";
chr2	HAVANA	exon	58145137	58145206	.	-	.	gene_id "ENSMUSG00000026832.12"; transcript_id "ENSMUST00000028175.6"; gene_type "protein_coding"; gene_status "KNOWN"; gene_name "Cytip"; transcript_type "protein_coding"; transcript_status "KNOWN"; transcript_name "Cytip-201"; exon_number "6"; exon_id "ENSMUSE00001240776.1"; talon_gene "4593"; talon_transcript "11974"; talon_exon "63156"; ccdsid "CCDS16048.1"; exon_status "KNOWN"; level "2"; protein_id "ENSMUSP00000028175.6"; source "HAVANA"; tag "CCDS";
chr2	HAVANA	exon	58137859	58137925	.	-	.	gene_id "ENSMUSG00000026832.12"; transcript_id "ENSMUST00000028175.6"; gene_type "protein_coding"; gene_status "KNOWN"; gene_name "Cytip"; transcript_type "protein_coding"; transcript_status "KNOWN"; transcript_name "Cytip-201"; exon_number "7"; exon_id "ENSMUSE00001218236.1"; talon_gene "4593"; talon_transcript "11974"; talon_exon "63158"; ccdsid "CCDS16048.1"; exon_status "KNOWN"; level "2"; protein_id "ENSMUSP00000028175.6"; source "HAVANA"; tag "CCDS";
chr2	HAVANA	exon	58129137	58134193	.	-	.	gene_id "ENSMUSG00000026832.12"; transcript_id "ENSMUST00000028175.6"; gene_type "protein_coding"; gene_status "KNOWN"; gene_name "Cytip"; transcript_type "protein_coding"; transcript_status "KNOWN"; transcript_name "Cytip-201"; exon_number "8"; exon_id "ENSMUSE00000340952.7"; talon_gene "4593"; talon_transcript "11974"; talon_exon "63160"; ccdsid "CCDS16048.1"; exon_status "KNOWN"; level "2"; protein_id "ENSMUSP00000028175.6"; source "HAVANA"; tag "CCDS";
chr2	HAVANA	gene	58267453	58357752	.	-	.	gene_id "ENSMUSG00000026834.13"; gene_name "Acvr1c"; gene_status "KNOWN"; gene_type "protein_coding"; talon_gene "4595"; havana_gene "OTTMUSG00000012673.3"; level "2";
chr2	HAVANA	transcript	58267453	58357895	.	-	.	gene_id "ENSMUSG00000026834.13"; transcript_id "ENSMUST00000028178.13"; gene_name "Acvr1c"; gene_status "KNOWN"; gene_type "protein_coding"; transcript_type "protein_coding"; transcript_status "KNOWN"; transcript_name "Acvr1c-201"; talon_gene "4595"; talon_transcript "11984"; ccdsid "CCDS50586.1"; havana_transcript "OTTMUST00000030193.1"; level "2"; protein_id "ENSMUSP00000028178.7"; source "HAVANA"; tag "CCDS"; transcript_support_level "1";
chr2	HAVANA	exon	58357608	58357895	.	-	.	gene_id "ENSMUSG00000026834.13"; transcript_id "ENSMUST00000028178.13"; gene_type "protein_coding"; gene_status "KNOWN"; gene_name "Acvr1c"; transcript_type "protein_coding"; transcript_status "KNOWN"; transcript_name "Acvr1c-201"; exon_number "1"; exon_id "ENSMUSE00000761991.1"; talon_gene "4595"; talon_transcript "11984"; talon_exon "63191"; ccdsid "CCDS50586.1"; exon_status "KNOWN"; level "2"; protein_id "ENSMUSP00000028178.7"; source "HAVANA"; tag "CCDS";
chr2	HAVANA	exon	58315793	58316023	.	-	.	gene_id "ENSMUSG00000026834.13"; transcript_id "ENSMUST00000028178.13"; gene_type "protein_coding"; gene_status "KNOWN"; gene_name "Acvr1c"; transcript_type "protein_coding"; transcript_status "KNOWN"; transcript_name "Acvr1c-201"; exon_number "2"; exon_id "ENSMUSE00001291291.1"; talon_gene "4595"; talon_transcript "11984"; talon_exon "63193"; ccdsid "CCDS50586.1"; exon_status "KNOWN"; level "2"; protein_id "ENSMUSP00000028178.7"; source "HAVANA"; tag "CCDS";
chr2	HAVANA	exon	58295926	58296165	.	-	.	gene_id "ENSMUSG00000026834.13"; transcript_id "ENSMUST00000028178.13"; gene_type "protein_coding"; gene_status "KNOWN"; gene_name "Acvr1c"; transcript_type "protein_coding"; transcript_status "KNOWN"; transcript_name "Acvr1c-201"; exon_number "3"; exon_id "ENSMUSE00000602880.1"; talon_gene "4595"; talon_transcript "11984"; talon_exon "63195"; ccdsid "CCDS50586.1"; exon_status "KNOWN"; level "2"; protein_id "ENSMUSP00000028178.7"; source "HAVANA"; tag "CCDS";
chr2	HAVANA	exon	58287681	58287911	.	-	.	gene_id "ENSMUSG00000026834.13"; transcript_id "ENSMUST00000028178.13"; gene_type "protein_coding"; gene_status "KNOWN"; gene_name "Acvr1c"; transcript_type "protein_coding"; transcript_status "KNOWN"; transcript_name "Acvr1c-201"; exon_number "4"; exon_id "ENSMUSE00000567025.1"; talon_gene "4595"; talon_transcript "11984"; talon_exon "63197"; ccdsid "CCDS50586.1"; exon_status "KNOWN"; level "2"; protein_id "ENSMUSP00000028178.7"; source "HAVANA"; tag "CCDS";
chr2	HAVANA	exon	58284832	58284999	.	-	.	gene_id "ENSMUSG00000026834.13"; transcript_id "ENSMUST00000028178.13"; gene_type "protein_coding"; gene_status "KNOWN"; gene_name "Acvr1c"; transcript_type "protein_coding"; transcript_status "KNOWN"; transcript_name "Acvr1c-201"; exon_number "5"; exon_id "ENSMUSE00000496919.1"; talon_gene "4595"; talon_transcript "11984"; talon_exon "63199"; ccdsid "CCDS50586.1"; exon_status "KNOWN"; level "2"; protein_id "ENSMUSP00000028178.7"; source "HAVANA"; tag "CCDS";
chr2	HAVANA	exon	58283389	58283545	.	-	.	gene_id "ENSMUSG00000026834.13"; transcript_id "ENSMUST00000028178.13"; gene_type "protein_coding"; gene_status "KNOWN"; gene_name "Acvr1c"; transcript_type "protein_coding"; transcript_status "KNOWN"; transcript_name "Acvr1c-201"; exon_number "6"; exon_id "ENSMUSE00000163306.1"; talon_gene "4595"; talon_transcript "11984"; talon_exon "63201"; ccdsid "CCDS50586.1"; exon_status "KNOWN"; level "2"; protein_id "ENSMUSP00000028178.7"; source "HAVANA"; tag "CCDS";
chr2	HAVANA	exon	58281597	58281721	.	-	.	gene_id "ENSMUSG00000026834.13"; transcript_id "ENSMUST00000028178.13"; gene_type "protein_coding"; gene_status "KNOWN"; gene_name "Acvr1c"; transcript_type "protein_coding"; transcript_status "KNOWN"; transcript_name "Acvr1c-201"; exon_number "7"; exon_id "ENSMUSE00000567024.1"; talon_gene "4595"; talon_transcript "11984"; talon_exon "63203"; ccdsid "CCDS50586.1"; exon_status "KNOWN"; level "2"; protein_id "ENSMUSP00000028178.7"; source "HAVANA"; tag "CCDS";
chr2	HAVANA	exon	58280239	58280369	.	-	.	gene_id "ENSMUSG00000026834.13"; transcript_id "ENSMUST00000028178.13"; gene_type "protein_coding"; gene_status "KNOWN"; gene_name "Acvr1c"; transcript_type "protein_coding"; transcript_status "KNOWN"; transcript_name "Acvr1c-201"; exon_number "8"; exon_id "ENSMUSE00000163310.1"; talon_gene "4595"; talon_transcript "11984"; talon_exon "63205"; ccdsid "CCDS50586.1"; exon_status "KNOWN"; level "2"; protein_id "ENSMUSP00000028178.7"; source "HAVANA"; tag "CCDS";
chr2	HAVANA	exon	58267453	58275043	.	-	.	gene_id "ENSMUSG00000026834.13"; transcript_id "ENSMUST00000028178.13"; gene_type "protein_coding"; gene_status "KNOWN"; gene_name "Acvr1c"; transcript_type "protein_coding"; transcript_status "KNOWN"; transcript_name "Acvr1c-201"; exon_number "9"; exon_id "ENSMUSE00000752004.1"; talon_gene "4595"; talon_transcript "11984"; talon_exon "63207"; ccdsid "CCDS50586.1"; exon_status "KNOWN"; level "2"; protein_id "ENSMUSP00000028178.7"; source "HAVANA"; tag "CCDS";
chr2	HAVANA	transcript	58274735	58357752	.	-	.	gene_id "ENSMUSG00000026834.13"; transcript_id "ENSMUST00000112608.8"; gene_name "Acvr1c"; gene_status "KNOWN"; gene_type "protein_coding"; transcript_type "protein_coding"; transcript_status "KNOWN"; transcript_name "Acvr1c-204"; talon_gene "4595"; talon_transcript "11986"; havana_transcript "OTTMUST00000030195.1"; level "2"; protein_id "ENSMUSP00000108227.2"; source "HAVANA"; tag "basic"; transcript_support_level "5";
chr2	HAVANA	exon	58357608	58357752	.	-	.	gene_id "ENSMUSG00000026834.13"; transcript_id "ENSMUST00000112608.8"; gene_type "protein_coding"; gene_status "KNOWN"; gene_name "Acvr1c"; transcript_type "protein_coding"; transcript_status "KNOWN"; transcript_name "Acvr1c-204"; exon_number "1"; exon_id "ENSMUSE00000692400.2"; talon_gene "4595"; talon_transcript "11986"; talon_exon "63212"; exon_status "KNOWN"; level "2"; protein_id "ENSMUSP00000108227.2"; source "HAVANA"; tag "basic";
chr2	HAVANA	exon	58315793	58316023	.	-	.	gene_id "ENSMUSG00000026834.13"; transcript_id "ENSMUST00000112608.8"; gene_type "protein_coding"; gene_status "KNOWN"; gene_name "Acvr1c"; transcript_type "protein_coding"; transcript_status "KNOWN"; transcript_name "Acvr1c-204"; exon_number "2"; exon_id "ENSMUSE00001291291.1"; talon_gene "4595"; talon_transcript "11986"; talon_exon "63193"; ccdsid "CCDS50586.1"; exon_status "KNOWN"; level "2"; protein_id "ENSMUSP00000028178.7"; source "HAVANA"; tag "CCDS";
chr2	HAVANA	exon	58287681	58287911	.	-	.	gene_id "ENSMUSG00000026834.13"; transcript_id "ENSMUST00000112608.8"; gene_type "protein_coding"; gene_status "KNOWN"; gene_name "Acvr1c"; transcript_type "protein_coding"; transcript_status "KNOWN"; transcript_name "Acvr1c-204"; exon_number "3"; exon_id "ENSMUSE00000567025.1"; talon_gene "4595"; talon_transcript "11986"; talon_exon "63197"; ccdsid "CCDS50586.1"; exon_status "KNOWN"; level "2"; protein_id "ENSMUSP00000028178.7"; source "HAVANA"; tag "CCDS";
chr2	HAVANA	exon	58284832	58284999	.	-	.	gene_id "ENSMUSG00000026834.13"; transcript_id "ENSMUST00000112608.8"; gene_type "protein_coding"; gene_status "KNOWN"; gene_name "Acvr1c"; transcript_type "protein_coding"; transcript_status "KNOWN"; transcript_name "Acvr1c-204"; exon_number "4"; exon_id "ENSMUSE00000496919.1"; talon_gene "4595"; talon_transcript "11986"; talon_exon "63199"; ccdsid "CCDS50586.1"; exon_status "KNOWN"; level "2"; protein_id "ENSMUSP00000028178.7"; source "HAVANA"; tag "CCDS";
chr2	HAVANA	exon	58283389	58283545	.	-	.	gene_id "ENSMUSG00000026834.13"; transcript_id "ENSMUST00000112608.8"; gene_type "protein_coding"; gene_status "KNOWN"; gene_name "Acvr1c"; transcript_type "protein_coding"; transcript_status "KNOWN"; transcript_name "Acvr1c-204"; exon_number "5"; exon_id "ENSMUSE00000163306.1"; talon_gene "4595"; talon_transcript "11986"; talon_exon "63201"; ccdsid "CCDS50586.1"; exon_status "KNOWN"; level "2"; protein_id "ENSMUSP00000028178.7"; source "HAVANA"; tag "CCDS";
chr2	HAVANA	exon	58281597	58281721	.	-	.	gene_id "ENSMUSG00000026834.13"; transcript_id "ENSMUST00000112608.8"; gene_type "protein_coding"; gene_status "KNOWN"; gene_name "Acvr1c"; transcript_type "protein_coding"; transcript_status "KNOWN"; transcript_name "Acvr1c-204"; exon_number "6"; exon_id "ENSMUSE00000567024.1"; talon_gene "4595"; talon_transcript "11986"; talon_exon "63203"; ccdsid "CCDS50586.1"; exon_status "KNOWN"; level "2"; protein_id "ENSMUSP00000028178.7"; source "HAVANA"; tag "CCDS";
chr2	HAVANA	exon	58280239	58280369	.	-	.	gene_id "ENSMUSG00000026834.13"; transcript_id "ENSMUST00000112608.8"; gene_type "protein_coding"; gene_status "KNOWN"; gene_name "Acvr1c"; transcript_type "protein_coding"; transcript_status "KNOWN"; transcript_name "Acvr1c-204"; exon_number "7"; exon_id "ENSMUSE00000163310.1"; talon_gene "4595"; talon_transcript "11986"; talon_exon "63205"; ccdsid "CCDS50586.1"; exon_status "KNOWN"; level "2"; protein_id "ENSMUSP00000028178.7"; source "HAVANA"; tag "CCDS";
chr2	HAVANA	exon	58274735	58275043	.	-	.	gene_id "ENSMUSG00000026834.13"; transcript_id "ENSMUST00000112608.8"; gene_type "protein_coding"; gene_status "KNOWN"; gene_name "Acvr1c"; transcript_type "protein_coding"; transcript_status "KNOWN"; transcript_name "Acvr1c-204"; exon_number "8"; exon_id "ENSMUSE00000808483.1"; talon_gene "4595"; talon_transcript "11986"; talon_exon "63213"; exon_status "KNOWN"; level "2"; protein_id "ENSMUSP00000108227.2"; source "HAVANA"; tag "basic";
chr2	HAVANA	gene	58276779	58286902	.	+	.	gene_id "ENSMUSG00000086995.1"; gene_name "Gm13544"; gene_status "KNOWN"; gene_type "antisense"; talon_gene "4596"; havana_gene "OTTMUSG00000012672.2"; level "2";
chr2	HAVANA	transcript	58276779	58286902	.	+	.	gene_id "ENSMUSG00000086995.1"; transcript_id "ENSMUST00000131189.1"; gene_name "Gm13544"; gene_status "KNOWN"; gene_type "antisense"; transcript_type "antisense"; transcript_status "KNOWN"; transcript_name "Gm13544-201"; talon_gene "4596"; talon_transcript "11989"; havana_transcript "OTTMUST00000030192.2"; level "2"; source "HAVANA"; tag "basic"; transcript_support_level "1";
chr2	HAVANA	exon	58276779	58276862	.	+	.	gene_id "ENSMUSG00000086995.1"; transcript_id "ENSMUST00000131189.1"; gene_type "antisense"; gene_status "KNOWN"; gene_name "Gm13544"; transcript_type "antisense"; transcript_status "KNOWN"; transcript_name "Gm13544-201"; exon_number "1"; exon_id "ENSMUSE00000815011.1"; talon_gene "4596"; talon_transcript "11989"; talon_exon "63219"; exon_status "KNOWN"; level "2"; source "HAVANA"; tag "basic";
chr2	HAVANA	exon	58279554	58279764	.	+	.	gene_id "ENSMUSG00000086995.1"; transcript_id "ENSMUST00000131189.1"; gene_type "antisense"; gene_status "KNOWN"; gene_name "Gm13544"; transcript_type "antisense"; transcript_status "KNOWN"; transcript_name "Gm13544-201"; exon_number "2"; exon_id "ENSMUSE00000733398.1"; talon_gene "4596"; talon_transcript "11989"; talon_exon "63221"; exon_status "KNOWN"; level "2"; source "HAVANA"; tag "basic";
chr2	HAVANA	exon	58281138	58281299	.	+	.	gene_id "ENSMUSG00000086995.1"; transcript_id "ENSMUST00000131189.1"; gene_type "antisense"; gene_status "KNOWN"; gene_name "Gm13544"; transcript_type "antisense"; transcript_status "KNOWN"; transcript_name "Gm13544-201"; exon_number "3"; exon_id "ENSMUSE00000805142.1"; talon_gene "4596"; talon_transcript "11989"; talon_exon "63223"; exon_status "KNOWN"; level "2"; source "HAVANA"; tag "basic";
chr2	HAVANA	exon	58284420	58286902	.	+	.	gene_id "ENSMUSG00000086995.1"; transcript_id "ENSMUST00000131189.1"; gene_type "antisense"; gene_status "KNOWN"; gene_name "Gm13544"; transcript_type "antisense"; transcript_status "KNOWN"; transcript_name "Gm13544-201"; exon_number "4"; exon_id "ENSMUSE00000753970.1"; talon_gene "4596"; talon_transcript "11989"; talon_exon "63225"; exon_status "KNOWN"; level "2"; source "HAVANA"; tag "basic";
chr2	HAVANA	gene	58446434	58567157	.	-	.	gene_id "ENSMUSG00000026836.15"; gene_name "Acvr1"; gene_status "KNOWN"; gene_type "protein_coding"; talon_gene "4598"; havana_gene "OTTMUSG00000012677.4"; level "2";
chr2	HAVANA	transcript	58446434	58516272	.	-	.	gene_id "ENSMUSG00000026836.15"; transcript_id "ENSMUST00000112599.7"; gene_name "Acvr1"; gene_status "KNOWN"; gene_type "protein_coding"; transcript_type "protein_coding"; transcript_status "KNOWN"; transcript_name "Acvr1-203"; talon_gene "4598"; talon_transcript "11992"; ccdsid "CCDS16050.1"; havana_transcript "OTTMUST00000030209.2"; level "2"; protein_id "ENSMUSP00000108218.1"; source "HAVANA"; tag "CCDS"; transcript_support_level "1";
chr2	HAVANA	exon	58516024	58516272	.	-	.	gene_id "ENSMUSG00000026836.15"; transcript_id "ENSMUST00000112599.7"; gene_type "protein_coding"; gene_status "KNOWN"; gene_name "Acvr1"; transcript_type "protein_coding"; transcript_status "KNOWN"; transcript_name "Acvr1-203"; exon_number "1"; exon_id "ENSMUSE00000567021.1"; talon_gene "4598"; talon_transcript "11992"; talon_exon "63227"; ccdsid "CCDS16050.1"; exon_status "KNOWN"; level "2"; protein_id "ENSMUSP00000108218.1"; source "HAVANA"; tag "CCDS";
chr2	ENSEMBL	exon	58500484	58500557	.	-	.	gene_id "ENSMUSG00000026836.15"; transcript_id "ENSMUST00000112599.7"; gene_type "protein_coding"; gene_status "KNOWN"; gene_name "Acvr1"; transcript_type "protein_coding"; transcript_status "KNOWN"; transcript_name "Acvr1-203"; exon_number "2"; exon_id "ENSMUSE00001268329.1"; talon_gene "4598"; talon_transcript "11992"; talon_exon "63229"; ccdsid "CCDS16050.1"; exon_status "KNOWN"; level "3"; protein_id "ENSMUSP00000108220.2"; source "ENSEMBL"; tag "CCDS";
chr2	ENSEMBL	exon	58479665	58479928	.	-	.	gene_id "ENSMUSG00000026836.15"; transcript_id "ENSMUST00000112599.7"; gene_type "protein_coding"; gene_status "KNOWN"; gene_name "Acvr1"; transcript_type "protein_coding"; transcript_status "KNOWN"; transcript_name "Acvr1-203"; exon_number "3"; exon_id "ENSMUSE00001284074.1"; talon_gene "4598"; talon_transcript "11992"; talon_exon "63231"; ccdsid "CCDS16050.1"; exon_status "KNOWN"; level "3"; protein_id "ENSMUSP00000108220.2"; source "ENSEMBL"; tag "CCDS";
chr2	ENSEMBL	exon	58477605	58477816	.	-	.	gene_id "ENSMUSG00000026836.15"; transcript_id "ENSMUST00000112599.7"; gene_type "protein_coding"; gene_status "KNOWN"; gene_name "Acvr1"; transcript_type "protein_coding"; transcript_status "KNOWN"; transcript_name "Acvr1-203"; exon_number "4"; exon_id "ENSMUSE00001236572.1"; talon_gene "4598"; talon_transcript "11992"; talon_exon "63233"; ccdsid "CCDS16050.1"; exon_status "KNOWN"; level "3"; protein_id "ENSMUSP00000108220.2"; source "ENSEMBL"; tag "CCDS";
chr2	ENSEMBL	exon	58474173	58474272	.	-	.	gene_id "ENSMUSG00000026836.15"; transcript_id "ENSMUST00000112599.7"; gene_type "protein_coding"; gene_status "KNOWN"; gene_name "Acvr1"; transcript_type "protein_coding"; transcript_status "KNOWN"; transcript_name "Acvr1-203"; exon_number "5"; exon_id "ENSMUSE00001265831.1"; talon_gene "4598"; talon_transcript "11992"; talon_exon "63235"; ccdsid "CCDS16050.1"; exon_status "KNOWN"; level "3"; protein_id "ENSMUSP00000108220.2"; source "ENSEMBL"; tag "CCDS";
chr2	ENSEMBL	exon	58468514	58468660	.	-	.	gene_id "ENSMUSG00000026836.15"; transcript_id "ENSMUST00000112599.7"; gene_type "protein_coding"; gene_status "KNOWN"; gene_name "Acvr1"; transcript_type "protein_coding"; transcript_status "KNOWN"; transcript_name "Acvr1-203"; exon_number "6"; exon_id "ENSMUSE00001232449.1"; talon_gene "4598"; talon_transcript "11992"; talon_exon "63237"; ccdsid "CCDS16050.1"; exon_status "KNOWN"; level "3"; protein_id "ENSMUSP00000108220.2"; source "ENSEMBL"; tag "CCDS";
chr2	ENSEMBL	exon	58462881	58463156	.	-	.	gene_id "ENSMUSG00000026836.15"; transcript_id "ENSMUST00000112599.7"; gene_type "protein_coding"; gene_status "KNOWN"; gene_name "Acvr1"; transcript_type "protein_coding"; transcript_status "KNOWN"; transcript_name "Acvr1-203"; exon_number "7"; exon_id "ENSMUSE00001308547.1"; talon_gene "4598"; talon_transcript "11992"; talon_exon "63239"; ccdsid "CCDS16050.1"; exon_status "KNOWN"; level "3"; protein_id "ENSMUSP00000108220.2"; source "ENSEMBL"; tag "CCDS";
chr2	ENSEMBL	exon	58458885	58459082	.	-	.	gene_id "ENSMUSG00000026836.15"; transcript_id "ENSMUST00000112599.7"; gene_type "protein_coding"; gene_status "KNOWN"; gene_name "Acvr1"; transcript_type "protein_coding"; transcript_status "KNOWN"; transcript_name "Acvr1-203"; exon_number "8"; exon_id "ENSMUSE00001304655.1"; talon_gene "4598"; talon_transcript "11992"; talon_exon "63241"; ccdsid "CCDS16050.1"; exon_status "KNOWN"; level "3"; protein_id "ENSMUSP00000108220.2"; source "ENSEMBL"; tag "CCDS";
chr2	ENSEMBL	exon	58448314	58448444	.	-	.	gene_id "ENSMUSG00000026836.15"; transcript_id "ENSMUST00000112599.7"; gene_type "protein_coding"; gene_status "KNOWN"; gene_name "Acvr1"; transcript_type "protein_coding"; transcript_status "KNOWN"; transcript_name "Acvr1-203"; exon_number "9"; exon_id "ENSMUSE00000163334.1"; talon_gene "4598"; talon_transcript "11992"; talon_exon "63249"; ccdsid "CCDS16050.1"; exon_status "KNOWN"; level "3"; protein_id "ENSMUSP00000108220.2"; source "ENSEMBL"; tag "CCDS";
chr2	HAVANA	exon	58446434	58447673	.	-	.	gene_id "ENSMUSG00000026836.15"; transcript_id "ENSMUST00000112599.7"; gene_type "protein_coding"; gene_status "KNOWN"; gene_name "Acvr1"; transcript_type "protein_coding"; transcript_status "KNOWN"; transcript_name "Acvr1-203"; exon_number "10"; exon_id "ENSMUSE00000692373.1"; talon_gene "4598"; talon_transcript "11992"; talon_exon "63251"; ccdsid "CCDS16050.1"; exon_status "KNOWN"; level "2"; protein_id "ENSMUSP00000108218.1"; source "HAVANA"; tag "CCDS";
chr2	HAVANA	transcript	58446441	58566826	.	-	.	gene_id "ENSMUSG00000026836.15"; transcript_id "ENSMUST00000090935.8"; gene_name "Acvr1"; gene_status "KNOWN"; gene_type "protein_coding"; transcript_type "protein_coding"; transcript_status "KNOWN"; transcript_name "Acvr1-202"; talon_gene "4598"; talon_transcript "11993"; ccdsid "CCDS16050.1"; havana_transcript "OTTMUST00000030211.1"; level "2"; protein_id "ENSMUSP00000088453.2"; source "HAVANA"; tag "CCDS"; transcript_support_level "1";
chr2	HAVANA	exon	58566787	58566826	.	-	.	gene_id "ENSMUSG00000026836.15"; transcript_id "ENSMUST00000090935.8"; gene_type "protein_coding"; gene_status "KNOWN"; gene_name "Acvr1"; transcript_type "protein_coding"; transcript_status "KNOWN"; transcript_name "Acvr1-202"; exon_number "1"; exon_id "ENSMUSE00000434091.1"; talon_gene "4598"; talon_transcript "11993"; talon_exon "63252"; ccdsid "CCDS16050.1"; exon_status "KNOWN"; level "2"; protein_id "ENSMUSP00000088453.2"; source "HAVANA"; tag "CCDS";
chr2	ENSEMBL	exon	58537778	58537873	.	-	.	gene_id "ENSMUSG00000026836.15"; transcript_id "ENSMUST00000090935.8"; gene_type "protein_coding"; gene_status "KNOWN"; gene_name "Acvr1"; transcript_type "protein_coding"; transcript_status "KNOWN"; transcript_name "Acvr1-202"; exon_number "2"; exon_id "ENSMUSE00000377418.1"; talon_gene "4598"; talon_transcript "11993"; talon_exon "63254"; ccdsid "CCDS16050.1"; exon_status "KNOWN"; level "3"; protein_id "ENSMUSP00000108220.2"; source "ENSEMBL"; tag "CCDS";
chr2	ENSEMBL	exon	58516024	58516300	.	-	.	gene_id "ENSMUSG00000026836.15"; transcript_id "ENSMUST00000090935.8"; gene_type "protein_coding"; gene_status "KNOWN"; gene_name "Acvr1"; transcript_type "protein_coding"; transcript_status "KNOWN"; transcript_name "Acvr1-202"; exon_number "3"; exon_id "ENSMUSE00000503104.1"; talon_gene "4598"; talon_transcript "11993"; talon_exon "63256"; ccdsid "CCDS16050.1"; exon_status "KNOWN"; level "3"; protein_id "ENSMUSP00000108220.2"; source "ENSEMBL"; tag "CCDS";
chr2	HAVANA	exon	58507277	58507521	.	-	.	gene_id "ENSMUSG00000026836.15"; transcript_id "ENSMUST00000090935.8"; gene_type "protein_coding"; gene_status "KNOWN"; gene_name "Acvr1"; transcript_type "protein_coding"; transcript_status "KNOWN"; transcript_name "Acvr1-202"; exon_number "4"; exon_id "ENSMUSE00000433958.1"; talon_gene "4598"; talon_transcript "11993"; talon_exon "63258"; ccdsid "CCDS16050.1"; exon_status "KNOWN"; level "2"; protein_id "ENSMUSP00000088453.2"; source "HAVANA"; tag "CCDS";
chr2	ENSEMBL	exon	58500484	58500557	.	-	.	gene_id "ENSMUSG00000026836.15"; transcript_id "ENSMUST00000090935.8"; gene_type "protein_coding"; gene_status "KNOWN"; gene_name "Acvr1"; transcript_type "protein_coding"; transcript_status "KNOWN"; transcript_name "Acvr1-202"; exon_number "5"; exon_id "ENSMUSE00001268329.1"; talon_gene "4598"; talon_transcript "11993"; talon_exon "63229"; ccdsid "CCDS16050.1"; exon_status "KNOWN"; level "3"; protein_id "ENSMUSP00000108220.2"; source "ENSEMBL"; tag "CCDS";
chr2	ENSEMBL	exon	58479665	58479928	.	-	.	gene_id "ENSMUSG00000026836.15"; transcript_id "ENSMUST00000090935.8"; gene_type "protein_coding"; gene_status "KNOWN"; gene_name "Acvr1"; transcript_type "protein_coding"; transcript_status "KNOWN"; transcript_name "Acvr1-202"; exon_number "6"; exon_id "ENSMUSE00001284074.1"; talon_gene "4598"; talon_transcript "11993"; talon_exon "63231"; ccdsid "CCDS16050.1"; exon_status "KNOWN"; level "3"; protein_id "ENSMUSP00000108220.2"; source "ENSEMBL"; tag "CCDS";
chr2	ENSEMBL	exon	58477605	58477816	.	-	.	gene_id "ENSMUSG00000026836.15"; transcript_id "ENSMUST00000090935.8"; gene_type "protein_coding"; gene_status "KNOWN"; gene_name "Acvr1"; transcript_type "protein_coding"; transcript_status "KNOWN"; transcript_name "Acvr1-202"; exon_number "7"; exon_id "ENSMUSE00001236572.1"; talon_gene "4598"; talon_transcript "11993"; talon_exon "63233"; ccdsid "CCDS16050.1"; exon_status "KNOWN"; level "3"; protein_id "ENSMUSP00000108220.2"; source "ENSEMBL"; tag "CCDS";
chr2	ENSEMBL	exon	58474173	58474272	.	-	.	gene_id "ENSMUSG00000026836.15"; transcript_id "ENSMUST00000090935.8"; gene_type "protein_coding"; gene_status "KNOWN"; gene_name "Acvr1"; transcript_type "protein_coding"; transcript_status "KNOWN"; transcript_name "Acvr1-202"; exon_number "8"; exon_id "ENSMUSE00001265831.1"; talon_gene "4598"; talon_transcript "11993"; talon_exon "63235"; ccdsid "CCDS16050.1"; exon_status "KNOWN"; level "3"; protein_id "ENSMUSP00000108220.2"; source "ENSEMBL"; tag "CCDS";
chr2	ENSEMBL	exon	58468514	58468660	.	-	.	gene_id "ENSMUSG00000026836.15"; transcript_id "ENSMUST00000090935.8"; gene_type "protein_coding"; gene_status "KNOWN"; gene_name "Acvr1"; transcript_type "protein_coding"; transcript_status "KNOWN"; transcript_name "Acvr1-202"; exon_number "9"; exon_id "ENSMUSE00001232449.1"; talon_gene "4598"; talon_transcript "11993"; talon_exon "63237"; ccdsid "CCDS16050.1"; exon_status "KNOWN"; level "3"; protein_id "ENSMUSP00000108220.2"; source "ENSEMBL"; tag "CCDS";
chr2	ENSEMBL	exon	58462881	58463156	.	-	.	gene_id "ENSMUSG00000026836.15"; transcript_id "ENSMUST00000090935.8"; gene_type "protein_coding"; gene_status "KNOWN"; gene_name "Acvr1"; transcript_type "protein_coding"; transcript_status "KNOWN"; transcript_name "Acvr1-202"; exon_number "10"; exon_id "ENSMUSE00001308547.1"; talon_gene "4598"; talon_transcript "11993"; talon_exon "63239"; ccdsid "CCDS16050.1"; exon_status "KNOWN"; level "3"; protein_id "ENSMUSP00000108220.2"; source "ENSEMBL"; tag "CCDS";
chr2	ENSEMBL	exon	58458885	58459082	.	-	.	gene_id "ENSMUSG00000026836.15"; transcript_id "ENSMUST00000090935.8"; gene_type "protein_coding"; gene_status "KNOWN"; gene_name "Acvr1"; transcript_type "protein_coding"; transcript_status "KNOWN"; transcript_name "Acvr1-202"; exon_number "11"; exon_id "ENSMUSE00001304655.1"; talon_gene "4598"; talon_transcript "11993"; talon_exon "63241"; ccdsid "CCDS16050.1"; exon_status "KNOWN"; level "3"; protein_id "ENSMUSP00000108220.2"; source "ENSEMBL"; tag "CCDS";
chr2	ENSEMBL	exon	58448314	58448444	.	-	.	gene_id "ENSMUSG00000026836.15"; transcript_id "ENSMUST00000090935.8"; gene_type "protein_coding"; gene_status "KNOWN"; gene_name "Acvr1"; transcript_type "protein_coding"; transcript_status "KNOWN"; transcript_name "Acvr1-202"; exon_number "12"; exon_id "ENSMUSE00000163334.1"; talon_gene "4598"; talon_transcript "11993"; talon_exon "63249"; ccdsid "CCDS16050.1"; exon_status "KNOWN"; level "3"; protein_id "ENSMUSP00000108220.2"; source "ENSEMBL"; tag "CCDS";
chr2	ENSEMBL	exon	58446441	58447673	.	-	.	gene_id "ENSMUSG00000026836.15"; transcript_id "ENSMUST00000090935.8"; gene_type "protein_coding"; gene_status "KNOWN"; gene_name "Acvr1"; transcript_type "protein_coding"; transcript_status "KNOWN"; transcript_name "Acvr1-202"; exon_number "13"; exon_id "ENSMUSE00000517948.3"; talon_gene "4598"; talon_transcript "11993"; talon_exon "63260"; ccdsid "CCDS16050.1"; exon_status "KNOWN"; level "3"; protein_id "ENSMUSP00000108220.2"; source "ENSEMBL"; tag "CCDS";
chr2	ENSEMBL	transcript	58446441	58566828	.	-	.	gene_id "ENSMUSG00000026836.15"; transcript_id "ENSMUST00000112601.8"; gene_name "Acvr1"; gene_status "KNOWN"; gene_type "protein_coding"; transcript_type "protein_coding"; transcript_status "KNOWN"; transcript_name "Acvr1-204"; talon_gene "4598"; talon_transcript "11994"; ccdsid "CCDS16050.1"; level "3"; protein_id "ENSMUSP00000108220.2"; source "ENSEMBL"; tag "CCDS"; transcript_support_level "1";
chr2	ENSEMBL	exon	58566787	58566828	.	-	.	gene_id "ENSMUSG00000026836.15"; transcript_id "ENSMUST00000112601.8"; gene_type "protein_coding"; gene_status "KNOWN"; gene_name "Acvr1"; transcript_type "protein_coding"; transcript_status "KNOWN"; transcript_name "Acvr1-204"; exon_number "1"; exon_id "ENSMUSE00000692389.1"; talon_gene "4598"; talon_transcript "11994"; talon_exon "63261"; ccdsid "CCDS16050.1"; exon_status "KNOWN"; level "3"; protein_id "ENSMUSP00000108220.2"; source "ENSEMBL"; tag "CCDS";
chr2	ENSEMBL	exon	58537778	58537873	.	-	.	gene_id "ENSMUSG00000026836.15"; transcript_id "ENSMUST00000112601.8"; gene_type "protein_coding"; gene_status "KNOWN"; gene_name "Acvr1"; transcript_type "protein_coding"; transcript_status "KNOWN"; transcript_name "Acvr1-204"; exon_number "2"; exon_id "ENSMUSE00000377418.1"; talon_gene "4598"; talon_transcript "11994"; talon_exon "63254"; ccdsid "CCDS16050.1"; exon_status "KNOWN"; level "3"; protein_id "ENSMUSP00000108220.2"; source "ENSEMBL"; tag "CCDS";
chr2	ENSEMBL	exon	58516024	58516300	.	-	.	gene_id "ENSMUSG00000026836.15"; transcript_id "ENSMUST00000112601.8"; gene_type "protein_coding"; gene_status "KNOWN"; gene_name "Acvr1"; transcript_type "protein_coding"; transcript_status "KNOWN"; transcript_name "Acvr1-204"; exon_number "3"; exon_id "ENSMUSE00000503104.1"; talon_gene "4598"; talon_transcript "11994"; talon_exon "63256"; ccdsid "CCDS16050.1"; exon_status "KNOWN"; level "3"; protein_id "ENSMUSP00000108220.2"; source "ENSEMBL"; tag "CCDS";
chr2	ENSEMBL	exon	58500484	58500557	.	-	.	gene_id "ENSMUSG00000026836.15"; transcript_id "ENSMUST00000112601.8"; gene_type "protein_coding"; gene_status "KNOWN"; gene_name "Acvr1"; transcript_type "protein_coding"; transcript_status "KNOWN"; transcript_name "Acvr1-204"; exon_number "4"; exon_id "ENSMUSE00001268329.1"; talon_gene "4598"; talon_transcript "11994"; talon_exon "63229"; ccdsid "CCDS16050.1"; exon_status "KNOWN"; level "3"; protein_id "ENSMUSP00000108220.2"; source "ENSEMBL"; tag "CCDS";
chr2	ENSEMBL	exon	58479665	58479928	.	-	.	gene_id "ENSMUSG00000026836.15"; transcript_id "ENSMUST00000112601.8"; gene_type "protein_coding"; gene_status "KNOWN"; gene_name "Acvr1"; transcript_type "protein_coding"; transcript_status "KNOWN"; transcript_name "Acvr1-204"; exon_number "5"; exon_id "ENSMUSE00001284074.1"; talon_gene "4598"; talon_transcript "11994"; talon_exon "63231"; ccdsid "CCDS16050.1"; exon_status "KNOWN"; level "3"; protein_id "ENSMUSP00000108220.2"; source "ENSEMBL"; tag "CCDS";
chr2	ENSEMBL	exon	58477605	58477816	.	-	.	gene_id "ENSMUSG00000026836.15"; transcript_id "ENSMUST00000112601.8"; gene_type "protein_coding"; gene_status "KNOWN"; gene_name "Acvr1"; transcript_type "protein_coding"; transcript_status "KNOWN"; transcript_name "Acvr1-204"; exon_number "6"; exon_id "ENSMUSE00001236572.1"; talon_gene "4598"; talon_transcript "11994"; talon_exon "63233"; ccdsid "CCDS16050.1"; exon_status "KNOWN"; level "3"; protein_id "ENSMUSP00000108220.2"; source "ENSEMBL"; tag "CCDS";
chr2	ENSEMBL	exon	58474173	58474272	.	-	.	gene_id "ENSMUSG00000026836.15"; transcript_id "ENSMUST00000112601.8"; gene_type "protein_coding"; gene_status "KNOWN"; gene_name "Acvr1"; transcript_type "protein_coding"; transcript_status "KNOWN"; transcript_name "Acvr1-204"; exon_number "7"; exon_id "ENSMUSE00001265831.1"; talon_gene "4598"; talon_transcript "11994"; talon_exon "63235"; ccdsid "CCDS16050.1"; exon_status "KNOWN"; level "3"; protein_id "ENSMUSP00000108220.2"; source "ENSEMBL"; tag "CCDS";
chr2	ENSEMBL	exon	58468514	58468660	.	-	.	gene_id "ENSMUSG00000026836.15"; transcript_id "ENSMUST00000112601.8"; gene_type "protein_coding"; gene_status "KNOWN"; gene_name "Acvr1"; transcript_type "protein_coding"; transcript_status "KNOWN"; transcript_name "Acvr1-204"; exon_number "8"; exon_id "ENSMUSE00001232449.1"; talon_gene "4598"; talon_transcript "11994"; talon_exon "63237"; ccdsid "CCDS16050.1"; exon_status "KNOWN"; level "3"; protein_id "ENSMUSP00000108220.2"; source "ENSEMBL"; tag "CCDS";
chr2	ENSEMBL	exon	58462881	58463156	.	-	.	gene_id "ENSMUSG00000026836.15"; transcript_id "ENSMUST00000112601.8"; gene_type "protein_coding"; gene_status "KNOWN"; gene_name "Acvr1"; transcript_type "protein_coding"; transcript_status "KNOWN"; transcript_name "Acvr1-204"; exon_number "9"; exon_id "ENSMUSE00001308547.1"; talon_gene "4598"; talon_transcript "11994"; talon_exon "63239"; ccdsid "CCDS16050.1"; exon_status "KNOWN"; level "3"; protein_id "ENSMUSP00000108220.2"; source "ENSEMBL"; tag "CCDS";
chr2	ENSEMBL	exon	58458885	58459082	.	-	.	gene_id "ENSMUSG00000026836.15"; transcript_id "ENSMUST00000112601.8"; gene_type "protein_coding"; gene_status "KNOWN"; gene_name "Acvr1"; transcript_type "protein_coding"; transcript_status "KNOWN"; transcript_name "Acvr1-204"; exon_number "10"; exon_id "ENSMUSE00001304655.1"; talon_gene "4598"; talon_transcript "11994"; talon_exon "63241"; ccdsid "CCDS16050.1"; exon_status "KNOWN"; level "3"; protein_id "ENSMUSP00000108220.2"; source "ENSEMBL"; tag "CCDS";
chr2	ENSEMBL	exon	58448314	58448444	.	-	.	gene_id "ENSMUSG00000026836.15"; transcript_id "ENSMUST00000112601.8"; gene_type "protein_coding"; gene_status "KNOWN"; gene_name "Acvr1"; transcript_type "protein_coding"; transcript_status "KNOWN"; transcript_name "Acvr1-204"; exon_number "11"; exon_id "ENSMUSE00000163334.1"; talon_gene "4598"; talon_transcript "11994"; talon_exon "63249"; ccdsid "CCDS16050.1"; exon_status "KNOWN"; level "3"; protein_id "ENSMUSP00000108220.2"; source "ENSEMBL"; tag "CCDS";
chr2	ENSEMBL	exon	58446441	58447673	.	-	.	gene_id "ENSMUSG00000026836.15"; transcript_id "ENSMUST00000112601.8"; gene_type "protein_coding"; gene_status "KNOWN"; gene_name "Acvr1"; transcript_type "protein_coding"; transcript_status "KNOWN"; transcript_name "Acvr1-204"; exon_number "12"; exon_id "ENSMUSE00000517948.3"; talon_gene "4598"; talon_transcript "11994"; talon_exon "63260"; ccdsid "CCDS16050.1"; exon_status "KNOWN"; level "3"; protein_id "ENSMUSP00000108220.2"; source "ENSEMBL"; tag "CCDS";
chr2	HAVANA	transcript	58447149	58567157	.	-	.	gene_id "ENSMUSG00000026836.15"; transcript_id "ENSMUST00000056376.11"; gene_name "Acvr1"; gene_status "KNOWN"; gene_type "protein_coding"; transcript_type "protein_coding"; transcript_status "KNOWN"; transcript_name "Acvr1-201"; talon_gene "4598"; talon_transcript "11995"; ccdsid "CCDS16050.1"; havana_transcript "OTTMUST00000030261.2"; level "2"; protein_id "ENSMUSP00000056784.5"; source "HAVANA"; tag "CCDS"; transcript_support_level "1";
chr2	HAVANA	exon	58566787	58567157	.	-	.	gene_id "ENSMUSG00000026836.15"; transcript_id "ENSMUST00000056376.11"; gene_type "protein_coding"; gene_status "KNOWN"; gene_name "Acvr1"; transcript_type "protein_coding"; transcript_status "KNOWN"; transcript_name "Acvr1-201"; exon_number "1"; exon_id "ENSMUSE00000602879.2"; talon_gene "4598"; talon_transcript "11995"; talon_exon "63262"; ccdsid "CCDS16050.1"; exon_status "KNOWN"; level "2"; protein_id "ENSMUSP00000056784.5"; source "HAVANA"; tag "CCDS";
chr2	ENSEMBL	exon	58537778	58537873	.	-	.	gene_id "ENSMUSG00000026836.15"; transcript_id "ENSMUST00000056376.11"; gene_type "protein_coding"; gene_status "KNOWN"; gene_name "Acvr1"; transcript_type "protein_coding"; transcript_status "KNOWN"; transcript_name "Acvr1-201"; exon_number "2"; exon_id "ENSMUSE00000377418.1"; talon_gene "4598"; talon_transcript "11995"; talon_exon "63254"; ccdsid "CCDS16050.1"; exon_status "KNOWN"; level "3"; protein_id "ENSMUSP00000108220.2"; source "ENSEMBL"; tag "CCDS";
chr2	ENSEMBL	exon	58500484	58500557	.	-	.	gene_id "ENSMUSG00000026836.15"; transcript_id "ENSMUST00000056376.11"; gene_type "protein_coding"; gene_status "KNOWN"; gene_name "Acvr1"; transcript_type "protein_coding"; transcript_status "KNOWN"; transcript_name "Acvr1-201"; exon_number "3"; exon_id "ENSMUSE00001268329.1"; talon_gene "4598"; talon_transcript "11995"; talon_exon "63229"; ccdsid "CCDS16050.1"; exon_status "KNOWN"; level "3"; protein_id "ENSMUSP00000108220.2"; source "ENSEMBL"; tag "CCDS";
chr2	ENSEMBL	exon	58479665	58479928	.	-	.	gene_id "ENSMUSG00000026836.15"; transcript_id "ENSMUST00000056376.11"; gene_type "protein_coding"; gene_status "KNOWN"; gene_name "Acvr1"; transcript_type "protein_coding"; transcript_status "KNOWN"; transcript_name "Acvr1-201"; exon_number "4"; exon_id "ENSMUSE00001284074.1"; talon_gene "4598"; talon_transcript "11995"; talon_exon "63231"; ccdsid "CCDS16050.1"; exon_status "KNOWN"; level "3"; protein_id "ENSMUSP00000108220.2"; source "ENSEMBL"; tag "CCDS";
chr2	ENSEMBL	exon	58477605	58477816	.	-	.	gene_id "ENSMUSG00000026836.15"; transcript_id "ENSMUST00000056376.11"; gene_type "protein_coding"; gene_status "KNOWN"; gene_name "Acvr1"; transcript_type "protein_coding"; transcript_status "KNOWN"; transcript_name "Acvr1-201"; exon_number "5"; exon_id "ENSMUSE00001236572.1"; talon_gene "4598"; talon_transcript "11995"; talon_exon "63233"; ccdsid "CCDS16050.1"; exon_status "KNOWN"; level "3"; protein_id "ENSMUSP00000108220.2"; source "ENSEMBL"; tag "CCDS";
chr2	ENSEMBL	exon	58474173	58474272	.	-	.	gene_id "ENSMUSG00000026836.15"; transcript_id "ENSMUST00000056376.11"; gene_type "protein_coding"; gene_status "KNOWN"; gene_name "Acvr1"; transcript_type "protein_coding"; transcript_status "KNOWN"; transcript_name "Acvr1-201"; exon_number "6"; exon_id "ENSMUSE00001265831.1"; talon_gene "4598"; talon_transcript "11995"; talon_exon "63235"; ccdsid "CCDS16050.1"; exon_status "KNOWN"; level "3"; protein_id "ENSMUSP00000108220.2"; source "ENSEMBL"; tag "CCDS";
chr2	ENSEMBL	exon	58468514	58468660	.	-	.	gene_id "ENSMUSG00000026836.15"; transcript_id "ENSMUST00000056376.11"; gene_type "protein_coding"; gene_status "KNOWN"; gene_name "Acvr1"; transcript_type "protein_coding"; transcript_status "KNOWN"; transcript_name "Acvr1-201"; exon_number "7"; exon_id "ENSMUSE00001232449.1"; talon_gene "4598"; talon_transcript "11995"; talon_exon "63237"; ccdsid "CCDS16050.1"; exon_status "KNOWN"; level "3"; protein_id "ENSMUSP00000108220.2"; source "ENSEMBL"; tag "CCDS";
chr2	ENSEMBL	exon	58462881	58463156	.	-	.	gene_id "ENSMUSG00000026836.15"; transcript_id "ENSMUST00000056376.11"; gene_type "protein_coding"; gene_status "KNOWN"; gene_name "Acvr1"; transcript_type "protein_coding"; transcript_status "KNOWN"; transcript_name "Acvr1-201"; exon_number "8"; exon_id "ENSMUSE00001308547.1"; talon_gene "4598"; talon_transcript "11995"; talon_exon "63239"; ccdsid "CCDS16050.1"; exon_status "KNOWN"; level "3"; protein_id "ENSMUSP00000108220.2"; source "ENSEMBL"; tag "CCDS";
chr2	ENSEMBL	exon	58458885	58459082	.	-	.	gene_id "ENSMUSG00000026836.15"; transcript_id "ENSMUST00000056376.11"; gene_type "protein_coding"; gene_status "KNOWN"; gene_name "Acvr1"; transcript_type "protein_coding"; transcript_status "KNOWN"; transcript_name "Acvr1-201"; exon_number "9"; exon_id "ENSMUSE00001304655.1"; talon_gene "4598"; talon_transcript "11995"; talon_exon "63241"; ccdsid "CCDS16050.1"; exon_status "KNOWN"; level "3"; protein_id "ENSMUSP00000108220.2"; source "ENSEMBL"; tag "CCDS";
chr2	ENSEMBL	exon	58448314	58448444	.	-	.	gene_id "ENSMUSG00000026836.15"; transcript_id "ENSMUST00000056376.11"; gene_type "protein_coding"; gene_status "KNOWN"; gene_name "Acvr1"; transcript_type "protein_coding"; transcript_status "KNOWN"; transcript_name "Acvr1-201"; exon_number "10"; exon_id "ENSMUSE00000163334.1"; talon_gene "4598"; talon_transcript "11995"; talon_exon "63249"; ccdsid "CCDS16050.1"; exon_status "KNOWN"; level "3"; protein_id "ENSMUSP00000108220.2"; source "ENSEMBL"; tag "CCDS";
chr2	HAVANA	exon	58447149	58447673	.	-	.	gene_id "ENSMUSG00000026836.15"; transcript_id "ENSMUST00000056376.11"; gene_type "protein_coding"; gene_status "KNOWN"; gene_name "Acvr1"; transcript_type "protein_coding"; transcript_status "KNOWN"; transcript_name "Acvr1-201"; exon_number "11"; exon_id "ENSMUSE00000645057.1"; talon_gene "4598"; talon_transcript "11995"; talon_exon "63264"; ccdsid "CCDS16050.1"; exon_status "KNOWN"; level "2"; protein_id "ENSMUSP00000056784.5"; source "HAVANA"; tag "CCDS";
chr2	ENSEMBL	gene	58470116	58471077	.	+	.	gene_id "ENSMUSG00000091922.1"; gene_name "Gm17409"; gene_status "KNOWN"; gene_type "protein_coding"; talon_gene "4599"; level "3";
chr2	ENSEMBL	transcript	58470116	58471077	.	+	.	gene_id "ENSMUSG00000091922.1"; transcript_id "ENSMUST00000167423.1"; gene_name "Gm17409"; gene_status "KNOWN"; gene_type "protein_coding"; transcript_type "protein_coding"; transcript_status "KNOWN"; transcript_name "Gm17409-201"; talon_gene "4599"; talon_transcript "11997"; level "3"; protein_id "ENSMUSP00000130162.1"; source "ENSEMBL"; tag "appris_principal_1"; transcript_support_level "NA";
chr2	ENSEMBL	exon	58470116	58471077	.	+	.	gene_id "ENSMUSG00000091922.1"; transcript_id "ENSMUST00000167423.1"; gene_type "protein_coding"; gene_status "KNOWN"; gene_name "Gm17409"; transcript_type "protein_coding"; transcript_status "KNOWN"; transcript_name "Gm17409-201"; exon_number "1"; exon_id "ENSMUSE00000912020.1"; talon_gene "4599"; talon_transcript "11997"; talon_exon "63268"; exon_status "KNOWN"; level "3"; protein_id "ENSMUSP00000130162.1"; source "ENSEMBL"; tag "appris_principal_1";
chr2	HAVANA	gene	58567298	58790668	.	+	.	gene_id "ENSMUSG00000026839.17"; gene_name "Upp2"; gene_status "KNOWN"; gene_type "protein_coding"; talon_gene "4600"; havana_gene "OTTMUSG00000012752.3"; level "2"; tag "overlapping_locus";
chr2	HAVANA	transcript	58567298	58635281	.	+	.	gene_id "ENSMUSG00000026839.17"; transcript_id "ENSMUST00000135737.1"; gene_name "Upp2"; gene_status "KNOWN"; gene_type "protein_coding"; transcript_type "processed_transcript"; transcript_status "KNOWN"; transcript_name "Upp2-205"; talon_gene "4600"; talon_transcript "11998"; havana_transcript "OTTMUST00000030472.1"; level "2"; source "HAVANA"; transcript_support_level "5";
chr2	HAVANA	exon	58567298	58567528	.	+	.	gene_id "ENSMUSG00000026839.17"; transcript_id "ENSMUST00000135737.1"; gene_type "protein_coding"; gene_status "KNOWN"; gene_name "Upp2"; transcript_type "processed_transcript"; transcript_status "KNOWN"; transcript_name "Upp2-205"; exon_number "1"; exon_id "ENSMUSE00000730681.1"; talon_gene "4600"; talon_transcript "11998"; talon_exon "63269"; exon_status "KNOWN"; level "2"; source "HAVANA";
chr2	HAVANA	exon	58632665	58635281	.	+	.	gene_id "ENSMUSG00000026839.17"; transcript_id "ENSMUST00000135737.1"; gene_type "protein_coding"; gene_status "KNOWN"; gene_name "Upp2"; transcript_type "processed_transcript"; transcript_status "KNOWN"; transcript_name "Upp2-205"; exon_number "2"; exon_id "ENSMUSE00000818428.1"; talon_gene "4600"; talon_transcript "11998"; talon_exon "63271"; exon_status "KNOWN"; level "2"; source "HAVANA";
chr2	HAVANA	transcript	58567318	58583782	.	+	.	gene_id "ENSMUSG00000026839.17"; transcript_id "ENSMUST00000137007.1"; gene_name "Upp2"; gene_status "KNOWN"; gene_type "protein_coding"; transcript_type "processed_transcript"; transcript_status "KNOWN"; transcript_name "Upp2-206"; talon_gene "4600"; talon_transcript "11999"; havana_transcript "OTTMUST00000030473.1"; level "2"; source "HAVANA"; transcript_support_level "2";
chr2	HAVANA	exon	58567318	58567528	.	+	.	gene_id "ENSMUSG00000026839.17"; transcript_id "ENSMUST00000137007.1"; gene_type "protein_coding"; gene_status "KNOWN"; gene_name "Upp2"; transcript_type "processed_transcript"; transcript_status "KNOWN"; transcript_name "Upp2-206"; exon_number "1"; exon_id "ENSMUSE00000817364.1"; talon_gene "4600"; talon_transcript "11999"; talon_exon "63272"; exon_status "KNOWN"; level "2"; source "HAVANA";
chr2	HAVANA	exon	58583304	58583782	.	+	.	gene_id "ENSMUSG00000026839.17"; transcript_id "ENSMUST00000137007.1"; gene_type "protein_coding"; gene_status "KNOWN"; gene_name "Upp2"; transcript_type "processed_transcript"; transcript_status "KNOWN"; transcript_name "Upp2-206"; exon_number "2"; exon_id "ENSMUSE00000751674.1"; talon_gene "4600"; talon_transcript "11999"; talon_exon "63274"; exon_status "KNOWN"; level "2"; source "HAVANA";
chr2	HAVANA	transcript	58755180	58790668	.	+	.	gene_id "ENSMUSG00000026839.17"; transcript_id "ENSMUST00000102755.3"; gene_name "Upp2"; gene_status "KNOWN"; gene_type "protein_coding"; transcript_type "protein_coding"; transcript_status "KNOWN"; transcript_name "Upp2-203"; talon_gene "4600"; talon_transcript "12004"; ccdsid "CCDS16051.1"; havana_transcript "OTTMUST00000030469.1"; level "2"; protein_id "ENSMUSP00000099816.3"; source "HAVANA"; tag "CCDS"; transcript_support_level "1";
chr2	HAVANA	exon	58755180	58755422	.	+	.	gene_id "ENSMUSG00000026839.17"; transcript_id "ENSMUST00000102755.3"; gene_type "protein_coding"; gene_status "KNOWN"; gene_name "Upp2"; transcript_type "protein_coding"; transcript_status "KNOWN"; transcript_name "Upp2-203"; exon_number "1"; exon_id "ENSMUSE00000764596.1"; talon_gene "4600"; talon_transcript "12004"; talon_exon "63306"; ccdsid "CCDS16051.1"; exon_status "KNOWN"; level "2"; protein_id "ENSMUSP00000099816.3"; source "HAVANA"; tag "CCDS";
chr2	HAVANA	exon	58763675	58763792	.	+	.	gene_id "ENSMUSG00000026839.17"; transcript_id "ENSMUST00000102755.3"; gene_type "protein_coding"; gene_status "KNOWN"; gene_name "Upp2"; transcript_type "protein_coding"; transcript_status "KNOWN"; transcript_name "Upp2-203"; exon_number "2"; exon_id "ENSMUSE00000414447.1"; talon_gene "4600"; talon_transcript "12004"; talon_exon "63279"; ccdsid "CCDS71055.1"; exon_status "KNOWN"; level "2"; protein_id "ENSMUSP00000071474.5"; source "HAVANA"; tag "CCDS";
chr2	HAVANA	exon	58771421	58771579	.	+	.	gene_id "ENSMUSG00000026839.17"; transcript_id "ENSMUST00000102755.3"; gene_type "protein_coding"; gene_status "KNOWN"; gene_name "Upp2"; transcript_type "protein_coding"; transcript_status "KNOWN"; transcript_name "Upp2-203"; exon_number "3"; exon_id "ENSMUSE00001252609.1"; talon_gene "4600"; talon_transcript "12004"; talon_exon "63281"; ccdsid "CCDS71055.1"; exon_status "KNOWN"; level "2"; protein_id "ENSMUSP00000071474.5"; source "HAVANA"; tag "CCDS";
chr2	HAVANA	exon	58774116	58774230	.	+	.	gene_id "ENSMUSG00000026839.17"; transcript_id "ENSMUST00000102755.3"; gene_type "protein_coding"; gene_status "KNOWN"; gene_name "Upp2"; transcript_type "protein_coding"; transcript_status "KNOWN"; transcript_name "Upp2-203"; exon_number "4"; exon_id "ENSMUSE00001285807.1"; talon_gene "4600"; talon_transcript "12004"; talon_exon "63283"; ccdsid "CCDS71055.1"; exon_status "KNOWN"; level "2"; protein_id "ENSMUSP00000071474.5"; source "HAVANA"; tag "CCDS";
chr2	HAVANA	exon	58777805	58778014	.	+	.	gene_id "ENSMUSG00000026839.17"; transcript_id "ENSMUST00000102755.3"; gene_type "protein_coding"; gene_status "KNOWN"; gene_name "Upp2"; transcript_type "protein_coding"; transcript_status "KNOWN"; transcript_name "Upp2-203"; exon_number "5"; exon_id "ENSMUSE00001260437.1"; talon_gene "4600"; talon_transcript "12004"; talon_exon "63285"; ccdsid "CCDS71055.1"; exon_status "KNOWN"; level "2"; protein_id "ENSMUSP00000071474.5"; source "HAVANA"; tag "CCDS";
chr2	HAVANA	exon	58780002	58780148	.	+	.	gene_id "ENSMUSG00000026839.17"; transcript_id "ENSMUST00000102755.3"; gene_type "protein_coding"; gene_status "KNOWN"; gene_name "Upp2"; transcript_type "protein_coding"; transcript_status "KNOWN"; transcript_name "Upp2-203"; exon_number "6"; exon_id "ENSMUSE00001259529.1"; talon_gene "4600"; talon_transcript "12004"; talon_exon "63287"; ccdsid "CCDS71055.1"; exon_status "KNOWN"; level "2"; protein_id "ENSMUSP00000071474.5"; source "HAVANA"; tag "CCDS";
chr2	HAVANA	exon	58790029	58790668	.	+	.	gene_id "ENSMUSG00000026839.17"; transcript_id "ENSMUST00000102755.3"; gene_type "protein_coding"; gene_status "KNOWN"; gene_name "Upp2"; transcript_type "protein_coding"; transcript_status "KNOWN"; transcript_name "Upp2-203"; exon_number "7"; exon_id "ENSMUSE00000822272.1"; talon_gene "4600"; talon_transcript "12004"; talon_exon "63307"; ccdsid "CCDS16051.1"; exon_status "KNOWN"; level "2"; protein_id "ENSMUSP00000099816.3"; source "HAVANA"; tag "CCDS";
chr2	HAVANA	gene	58821070	59160663	.	-	.	gene_id "ENSMUSG00000036641.9"; gene_name "Ccdc148"; gene_status "KNOWN"; gene_type "protein_coding"; talon_gene "4603"; havana_gene "OTTMUSG00000012754.4"; level "2";
chr2	HAVANA	transcript	58821070	59160663	.	-	.	gene_id "ENSMUSG00000036641.9"; transcript_id "ENSMUST00000226455.1"; gene_name "Ccdc148"; gene_status "KNOWN"; gene_type "protein_coding"; transcript_type "protein_coding"; transcript_status "KNOWN"; transcript_name "Ccdc148-204"; talon_gene "4603"; talon_transcript "12010"; havana_transcript "OTTMUST00000169884.1"; level "2"; protein_id "ENSMUSP00000153944.1"; source "HAVANA"; tag "appris_alternative_2";
chr2	HAVANA	exon	59160347	59160663	.	-	.	gene_id "ENSMUSG00000036641.9"; transcript_id "ENSMUST00000226455.1"; gene_type "protein_coding"; gene_status "KNOWN"; gene_name "Ccdc148"; transcript_type "protein_coding"; transcript_status "KNOWN"; transcript_name "Ccdc148-204"; exon_number "1"; exon_id "ENSMUSE00001435881.1"; talon_gene "4603"; talon_transcript "12010"; talon_exon "63326"; exon_status "KNOWN"; level "2"; protein_id "ENSMUSP00000153944.1"; source "HAVANA"; tag "appris_alternative_2";
chr2	HAVANA	exon	59018543	59018605	.	-	.	gene_id "ENSMUSG00000036641.9"; transcript_id "ENSMUST00000226455.1"; gene_type "protein_coding"; gene_status "KNOWN"; gene_name "Ccdc148"; transcript_type "protein_coding"; transcript_status "KNOWN"; transcript_name "Ccdc148-204"; exon_number "2"; exon_id "ENSMUSE00001431615.1"; talon_gene "4603"; talon_transcript "12010"; talon_exon "63328"; ccdsid "CCDS50587.1"; exon_status "KNOWN"; level "2"; protein_id "ENSMUSP00000153944.1"; source "HAVANA"; tag "appris_alternative_2";
chr2	HAVANA	exon	59017516	59017637	.	-	.	gene_id "ENSMUSG00000036641.9"; transcript_id "ENSMUST00000226455.1"; gene_type "protein_coding"; gene_status "KNOWN"; gene_name "Ccdc148"; transcript_type "protein_coding"; transcript_status "KNOWN"; transcript_name "Ccdc148-204"; exon_number "3"; exon_id "ENSMUSE00001429594.1"; talon_gene "4603"; talon_transcript "12010"; talon_exon "63330"; exon_status "KNOWN"; level "2"; protein_id "ENSMUSP00000153944.1"; source "HAVANA"; tag "appris_alternative_2";
chr2	HAVANA	exon	59009082	59009185	.	-	.	gene_id "ENSMUSG00000036641.9"; transcript_id "ENSMUST00000226455.1"; gene_type "protein_coding"; gene_status "KNOWN"; gene_name "Ccdc148"; transcript_type "protein_coding"; transcript_status "KNOWN"; transcript_name "Ccdc148-204"; exon_number "4"; exon_id "ENSMUSE00001435715.1"; talon_gene "4603"; talon_transcript "12010"; talon_exon "63332"; ccdsid "CCDS50587.1"; exon_status "KNOWN"; level "2"; protein_id "ENSMUSP00000153944.1"; source "HAVANA"; tag "appris_alternative_2";
chr2	HAVANA	exon	59003982	59004064	.	-	.	gene_id "ENSMUSG00000036641.9"; transcript_id "ENSMUST00000226455.1"; gene_type "protein_coding"; gene_status "KNOWN"; gene_name "Ccdc148"; transcript_type "protein_coding"; transcript_status "KNOWN"; transcript_name "Ccdc148-204"; exon_number "5"; exon_id "ENSMUSE00000472794.2"; talon_gene "4603"; talon_transcript "12010"; talon_exon "63334"; ccdsid "CCDS50587.1"; exon_status "KNOWN"; level "2"; protein_id "ENSMUSP00000153944.1"; source "HAVANA"; tag "appris_alternative_2";
chr2	HAVANA	exon	59003323	59003471	.	-	.	gene_id "ENSMUSG00000036641.9"; transcript_id "ENSMUST00000226455.1"; gene_type "protein_coding"; gene_status "KNOWN"; gene_name "Ccdc148"; transcript_type "protein_coding"; transcript_status "KNOWN"; transcript_name "Ccdc148-204"; exon_number "6"; exon_id "ENSMUSE00000509944.2"; talon_gene "4603"; talon_transcript "12010"; talon_exon "63336"; ccdsid "CCDS50587.1"; exon_status "KNOWN"; level "2"; protein_id "ENSMUSP00000153944.1"; source "HAVANA"; tag "appris_alternative_2";
chr2	HAVANA	exon	59002073	59002168	.	-	.	gene_id "ENSMUSG00000036641.9"; transcript_id "ENSMUST00000226455.1"; gene_type "protein_coding"; gene_status "KNOWN"; gene_name "Ccdc148"; transcript_type "protein_coding"; transcript_status "KNOWN"; transcript_name "Ccdc148-204"; exon_number "7"; exon_id "ENSMUSE00000508932.2"; talon_gene "4603"; talon_transcript "12010"; talon_exon "63338"; ccdsid "CCDS50587.1"; exon_status "KNOWN"; level "2"; protein_id "ENSMUSP00000153944.1"; source "HAVANA"; tag "appris_alternative_2";
chr2	HAVANA	exon	59001814	59001995	.	-	.	gene_id "ENSMUSG00000036641.9"; transcript_id "ENSMUST00000226455.1"; gene_type "protein_coding"; gene_status "KNOWN"; gene_name "Ccdc148"; transcript_type "protein_coding"; transcript_status "KNOWN"; transcript_name "Ccdc148-204"; exon_number "8"; exon_id "ENSMUSE00000508143.2"; talon_gene "4603"; talon_transcript "12010"; talon_exon "63340"; ccdsid "CCDS50587.1"; exon_status "KNOWN"; level "2"; protein_id "ENSMUSP00000153944.1"; source "HAVANA"; tag "appris_alternative_2";
chr2	HAVANA	exon	58982869	58983007	.	-	.	gene_id "ENSMUSG00000036641.9"; transcript_id "ENSMUST00000226455.1"; gene_type "protein_coding"; gene_status "KNOWN"; gene_name "Ccdc148"; transcript_type "protein_coding"; transcript_status "KNOWN"; transcript_name "Ccdc148-204"; exon_number "9"; exon_id "ENSMUSE00000507137.2"; talon_gene "4603"; talon_transcript "12010"; talon_exon "63342"; ccdsid "CCDS50587.1"; exon_status "KNOWN"; level "2"; protein_id "ENSMUSP00000153944.1"; source "HAVANA"; tag "appris_alternative_2";
chr2	HAVANA	exon	58980370	58980576	.	-	.	gene_id "ENSMUSG00000036641.9"; transcript_id "ENSMUST00000226455.1"; gene_type "protein_coding"; gene_status "KNOWN"; gene_name "Ccdc148"; transcript_type "protein_coding"; transcript_status "KNOWN"; transcript_name "Ccdc148-204"; exon_number "10"; exon_id "ENSMUSE00000513640.2"; talon_gene "4603"; talon_transcript "12010"; talon_exon "63344"; ccdsid "CCDS50587.1"; exon_status "KNOWN"; level "2"; protein_id "ENSMUSP00000153944.1"; source "HAVANA"; tag "appris_alternative_2";
chr2	HAVANA	exon	58934369	58934509	.	-	.	gene_id "ENSMUSG00000036641.9"; transcript_id "ENSMUST00000226455.1"; gene_type "protein_coding"; gene_status "KNOWN"; gene_name "Ccdc148"; transcript_type "protein_coding"; transcript_status "KNOWN"; transcript_name "Ccdc148-204"; exon_number "11"; exon_id "ENSMUSE00000512563.1"; talon_gene "4603"; talon_transcript "12010"; talon_exon "63346"; ccdsid "CCDS50587.1"; exon_status "KNOWN"; level "2"; protein_id "ENSMUSP00000153944.1"; source "HAVANA"; tag "appris_alternative_2";
chr2	HAVANA	exon	58906355	58906473	.	-	.	gene_id "ENSMUSG00000036641.9"; transcript_id "ENSMUST00000226455.1"; gene_type "protein_coding"; gene_status "KNOWN"; gene_name "Ccdc148"; transcript_type "protein_coding"; transcript_status "KNOWN"; transcript_name "Ccdc148-204"; exon_number "12"; exon_id "ENSMUSE00001301436.1"; talon_gene "4603"; talon_transcript "12010"; talon_exon "63348"; ccdsid "CCDS50587.1"; exon_status "KNOWN"; level "2"; protein_id "ENSMUSP00000153944.1"; source "HAVANA"; tag "appris_alternative_2";
chr2	HAVANA	exon	58829750	58829867	.	-	.	gene_id "ENSMUSG00000036641.9"; transcript_id "ENSMUST00000226455.1"; gene_type "protein_coding"; gene_status "KNOWN"; gene_name "Ccdc148"; transcript_type "protein_coding"; transcript_status "KNOWN"; transcript_name "Ccdc148-204"; exon_number "13"; exon_id "ENSMUSE00001269374.1"; talon_gene "4603"; talon_transcript "12010"; talon_exon "63350"; ccdsid "CCDS50587.1"; exon_status "KNOWN"; level "2"; protein_id "ENSMUSP00000153944.1"; source "HAVANA"; tag "appris_alternative_2";
chr2	HAVANA	exon	58827553	58827693	.	-	.	gene_id "ENSMUSG00000036641.9"; transcript_id "ENSMUST00000226455.1"; gene_type "protein_coding"; gene_status "KNOWN"; gene_name "Ccdc148"; transcript_type "protein_coding"; transcript_status "KNOWN"; transcript_name "Ccdc148-204"; exon_number "14"; exon_id "ENSMUSE00000480702.1"; talon_gene "4603"; talon_transcript "12010"; talon_exon "63352"; ccdsid "CCDS50587.1"; exon_status "KNOWN"; level "2"; protein_id "ENSMUSP00000153944.1"; source "HAVANA"; tag "appris_alternative_2";
chr2	HAVANA	exon	58821070	58823700	.	-	.	gene_id "ENSMUSG00000036641.9"; transcript_id "ENSMUST00000226455.1"; gene_type "protein_coding"; gene_status "KNOWN"; gene_name "Ccdc148"; transcript_type "protein_coding"; transcript_status "KNOWN"; transcript_name "Ccdc148-204"; exon_number "15"; exon_id "ENSMUSE00001436325.1"; talon_gene "4603"; talon_transcript "12010"; talon_exon "63354"; exon_status "KNOWN"; level "2"; protein_id "ENSMUSP00000153944.1"; source "HAVANA"; tag "appris_alternative_2";
chr2	HAVANA	gene	59160850	59355204	.	+	.	gene_id "ENSMUSG00000026991.20"; gene_name "Pkp4"; gene_status "KNOWN"; gene_type "protein_coding"; talon_gene "4608"; havana_gene "OTTMUSG00000012706.4"; level "2";
chr2	HAVANA	transcript	59160850	59355205	.	+	.	gene_id "ENSMUSG00000026991.20"; transcript_id "ENSMUST00000102754.10"; gene_name "Pkp4"; gene_status "KNOWN"; gene_type "protein_coding"; transcript_type "protein_coding"; transcript_status "KNOWN"; transcript_name "Pkp4-202"; talon_gene "4608"; talon_transcript "12019"; ccdsid "CCDS16052.1"; havana_transcript "OTTMUST00000030307.1"; level "2"; protein_id "ENSMUSP00000099815.4"; source "HAVANA"; tag "CCDS"; transcript_support_level "1";
chr2	HAVANA	exon	59160850	59161128	.	+	.	gene_id "ENSMUSG00000026991.20"; transcript_id "ENSMUST00000102754.10"; gene_type "protein_coding"; gene_status "KNOWN"; gene_name "Pkp4"; transcript_type "protein_coding"; transcript_status "KNOWN"; transcript_name "Pkp4-202"; exon_number "1"; exon_id "ENSMUSE00000834182.1"; talon_gene "4608"; talon_transcript "12019"; talon_exon "63373"; ccdsid "CCDS16052.1"; exon_status "KNOWN"; level "2"; protein_id "ENSMUSP00000099815.4"; source "HAVANA"; tag "CCDS";
chr2	HAVANA	exon	59214678	59214814	.	+	.	gene_id "ENSMUSG00000026991.20"; transcript_id "ENSMUST00000102754.10"; gene_type "protein_coding"; gene_status "KNOWN"; gene_name "Pkp4"; transcript_type "protein_coding"; transcript_status "KNOWN"; transcript_name "Pkp4-202"; exon_number "2"; exon_id "ENSMUSE00001210051.1"; talon_gene "4608"; talon_transcript "12019"; talon_exon "63375"; ccdsid "CCDS16052.1"; exon_status "KNOWN"; level "2"; protein_id "ENSMUSP00000099815.4"; source "HAVANA"; tag "CCDS";
chr2	HAVANA	exon	59266388	59266500	.	+	.	gene_id "ENSMUSG00000026991.20"; transcript_id "ENSMUST00000102754.10"; gene_type "protein_coding"; gene_status "KNOWN"; gene_name "Pkp4"; transcript_type "protein_coding"; transcript_status "KNOWN"; transcript_name "Pkp4-202"; exon_number "3"; exon_id "ENSMUSE00001210859.1"; talon_gene "4608"; talon_transcript "12019"; talon_exon "63377"; ccdsid "CCDS16052.1"; exon_status "KNOWN"; level "2"; protein_id "ENSMUSP00000099815.4"; source "HAVANA"; tag "CCDS";
chr2	HAVANA	exon	59289218	59289252	.	+	.	gene_id "ENSMUSG00000026991.20"; transcript_id "ENSMUST00000102754.10"; gene_type "protein_coding"; gene_status "KNOWN"; gene_name "Pkp4"; transcript_type "protein_coding"; transcript_status "KNOWN"; transcript_name "Pkp4-202"; exon_number "4"; exon_id "ENSMUSE00001304114.1"; talon_gene "4608"; talon_transcript "12019"; talon_exon "63379"; ccdsid "CCDS16052.1"; exon_status "KNOWN"; level "2"; protein_id "ENSMUSP00000099815.4"; source "HAVANA"; tag "CCDS";
chr2	HAVANA	exon	59305066	59305197	.	+	.	gene_id "ENSMUSG00000026991.20"; transcript_id "ENSMUST00000102754.10"; gene_type "protein_coding"; gene_status "KNOWN"; gene_name "Pkp4"; transcript_type "protein_coding"; transcript_status "KNOWN"; transcript_name "Pkp4-202"; exon_number "5"; exon_id "ENSMUSE00001275551.1"; talon_gene "4608"; talon_transcript "12019"; talon_exon "63381"; ccdsid "CCDS16052.1"; exon_status "KNOWN"; level "2"; protein_id "ENSMUSP00000099815.4"; source "HAVANA"; tag "CCDS";
chr2	HAVANA	exon	59305305	59305492	.	+	.	gene_id "ENSMUSG00000026991.20"; transcript_id "ENSMUST00000102754.10"; gene_type "protein_coding"; gene_status "KNOWN"; gene_name "Pkp4"; transcript_type "protein_coding"; transcript_status "KNOWN"; transcript_name "Pkp4-202"; exon_number "6"; exon_id "ENSMUSE00001271610.1"; talon_gene "4608"; talon_transcript "12019"; talon_exon "63383"; ccdsid "CCDS16052.1"; exon_status "KNOWN"; level "2"; protein_id "ENSMUSP00000099815.4"; source "HAVANA"; tag "CCDS";
chr2	HAVANA	exon	59308008	59308557	.	+	.	gene_id "ENSMUSG00000026991.20"; transcript_id "ENSMUST00000102754.10"; gene_type "protein_coding"; gene_status "KNOWN"; gene_name "Pkp4"; transcript_type "protein_coding"; transcript_status "KNOWN"; transcript_name "Pkp4-202"; exon_number "7"; exon_id "ENSMUSE00001226733.1"; talon_gene "4608"; talon_transcript "12019"; talon_exon "63385"; ccdsid "CCDS16052.1"; exon_status "KNOWN"; level "2"; protein_id "ENSMUSP00000099815.4"; source "HAVANA"; tag "CCDS";
chr2	HAVANA	exon	59310102	59310290	.	+	.	gene_id "ENSMUSG00000026991.20"; transcript_id "ENSMUST00000102754.10"; gene_type "protein_coding"; gene_status "KNOWN"; gene_name "Pkp4"; transcript_type "protein_coding"; transcript_status "KNOWN"; transcript_name "Pkp4-202"; exon_number "8"; exon_id "ENSMUSE00001222982.1"; talon_gene "4608"; talon_transcript "12019"; talon_exon "63387"; ccdsid "CCDS16052.1"; exon_status "KNOWN"; level "2"; protein_id "ENSMUSP00000099815.4"; source "HAVANA"; tag "CCDS";
chr2	HAVANA	exon	59311694	59311913	.	+	.	gene_id "ENSMUSG00000026991.20"; transcript_id "ENSMUST00000102754.10"; gene_type "protein_coding"; gene_status "KNOWN"; gene_name "Pkp4"; transcript_type "protein_coding"; transcript_status "KNOWN"; transcript_name "Pkp4-202"; exon_number "9"; exon_id "ENSMUSE00001292466.1"; talon_gene "4608"; talon_transcript "12019"; talon_exon "63389"; ccdsid "CCDS16052.1"; exon_status "KNOWN"; level "2"; protein_id "ENSMUSP00000099815.4"; source "HAVANA"; tag "CCDS";
chr2	HAVANA	exon	59318512	59318644	.	+	.	gene_id "ENSMUSG00000026991.20"; transcript_id "ENSMUST00000102754.10"; gene_type "protein_coding"; gene_status "KNOWN"; gene_name "Pkp4"; transcript_type "protein_coding"; transcript_status "KNOWN"; transcript_name "Pkp4-202"; exon_number "10"; exon_id "ENSMUSE00001220841.1"; talon_gene "4608"; talon_transcript "12019"; talon_exon "63391"; ccdsid "CCDS16052.1"; exon_status "KNOWN"; level "2"; protein_id "ENSMUSP00000099815.4"; source "HAVANA"; tag "CCDS";
chr2	HAVANA	exon	59322502	59322715	.	+	.	gene_id "ENSMUSG00000026991.20"; transcript_id "ENSMUST00000102754.10"; gene_type "protein_coding"; gene_status "KNOWN"; gene_name "Pkp4"; transcript_type "protein_coding"; transcript_status "KNOWN"; transcript_name "Pkp4-202"; exon_number "11"; exon_id "ENSMUSE00001276143.1"; talon_gene "4608"; talon_transcript "12019"; talon_exon "63393"; ccdsid "CCDS16052.1"; exon_status "KNOWN"; level "2"; protein_id "ENSMUSP00000099815.4"; source "HAVANA"; tag "CCDS";
chr2	HAVANA	exon	59334748	59334931	.	+	.	gene_id "ENSMUSG00000026991.20"; transcript_id "ENSMUST00000102754.10"; gene_type "protein_coding"; gene_status "KNOWN"; gene_name "Pkp4"; transcript_type "protein_coding"; transcript_status "KNOWN"; transcript_name "Pkp4-202"; exon_number "12"; exon_id "ENSMUSE00001207753.1"; talon_gene "4608"; talon_transcript "12019"; talon_exon "63395"; ccdsid "CCDS16052.1"; exon_status "KNOWN"; level "2"; protein_id "ENSMUSP00000099815.4"; source "HAVANA"; tag "CCDS";
chr2	HAVANA	exon	59337584	59337701	.	+	.	gene_id "ENSMUSG00000026991.20"; transcript_id "ENSMUST00000102754.10"; gene_type "protein_coding"; gene_status "KNOWN"; gene_name "Pkp4"; transcript_type "protein_coding"; transcript_status "KNOWN"; transcript_name "Pkp4-202"; exon_number "13"; exon_id "ENSMUSE00001206830.1"; talon_gene "4608"; talon_transcript "12019"; talon_exon "63397"; ccdsid "CCDS16052.1"; exon_status "KNOWN"; level "2"; protein_id "ENSMUSP00000099815.4"; source "HAVANA"; tag "CCDS";
chr2	HAVANA	exon	59338719	59338910	.	+	.	gene_id "ENSMUSG00000026991.20"; transcript_id "ENSMUST00000102754.10"; gene_type "protein_coding"; gene_status "KNOWN"; gene_name "Pkp4"; transcript_type "protein_coding"; transcript_status "KNOWN"; transcript_name "Pkp4-202"; exon_number "14"; exon_id "ENSMUSE00001217078.1"; talon_gene "4608"; talon_transcript "12019"; talon_exon "63399"; ccdsid "CCDS16052.1"; exon_status "KNOWN"; level "2"; protein_id "ENSMUSP00000099815.4"; source "HAVANA"; tag "CCDS";
chr2	HAVANA	exon	59339081	59339254	.	+	.	gene_id "ENSMUSG00000026991.20"; transcript_id "ENSMUST00000102754.10"; gene_type "protein_coding"; gene_status "KNOWN"; gene_name "Pkp4"; transcript_type "protein_coding"; transcript_status "KNOWN"; transcript_name "Pkp4-202"; exon_number "15"; exon_id "ENSMUSE00001213392.1"; talon_gene "4608"; talon_transcript "12019"; talon_exon "63401"; ccdsid "CCDS16052.1"; exon_status "KNOWN"; level "2"; protein_id "ENSMUSP00000099815.4"; source "HAVANA"; tag "CCDS";
chr2	HAVANA	exon	59342093	59342243	.	+	.	gene_id "ENSMUSG00000026991.20"; transcript_id "ENSMUST00000102754.10"; gene_type "protein_coding"; gene_status "KNOWN"; gene_name "Pkp4"; transcript_type "protein_coding"; transcript_status "KNOWN"; transcript_name "Pkp4-202"; exon_number "16"; exon_id "ENSMUSE00001229599.1"; talon_gene "4608"; talon_transcript "12019"; talon_exon "63403"; ccdsid "CCDS16052.1"; exon_status "KNOWN"; level "2"; protein_id "ENSMUSP00000099815.4"; source "HAVANA"; tag "CCDS";
chr2	HAVANA	exon	59344798	59344993	.	+	.	gene_id "ENSMUSG00000026991.20"; transcript_id "ENSMUST00000102754.10"; gene_type "protein_coding"; gene_status "KNOWN"; gene_name "Pkp4"; transcript_type "protein_coding"; transcript_status "KNOWN"; transcript_name "Pkp4-202"; exon_number "17"; exon_id "ENSMUSE00001239349.1"; talon_gene "4608"; talon_transcript "12019"; talon_exon "63405"; ccdsid "CCDS16052.1"; exon_status "KNOWN"; level "2"; protein_id "ENSMUSP00000099815.4"; source "HAVANA"; tag "CCDS";
chr2	HAVANA	exon	59347720	59347804	.	+	.	gene_id "ENSMUSG00000026991.20"; transcript_id "ENSMUST00000102754.10"; gene_type "protein_coding"; gene_status "KNOWN"; gene_name "Pkp4"; transcript_type "protein_coding"; transcript_status "KNOWN"; transcript_name "Pkp4-202"; exon_number "18"; exon_id "ENSMUSE00001230793.1"; talon_gene "4608"; talon_transcript "12019"; talon_exon "63407"; ccdsid "CCDS16052.1"; exon_status "KNOWN"; level "2"; protein_id "ENSMUSP00000099815.4"; source "HAVANA"; tag "CCDS";
chr2	HAVANA	exon	59347924	59348041	.	+	.	gene_id "ENSMUSG00000026991.20"; transcript_id "ENSMUST00000102754.10"; gene_type "protein_coding"; gene_status "KNOWN"; gene_name "Pkp4"; transcript_type "protein_coding"; transcript_status "KNOWN"; transcript_name "Pkp4-202"; exon_number "19"; exon_id "ENSMUSE00001303926.1"; talon_gene "4608"; talon_transcript "12019"; talon_exon "63409"; ccdsid "CCDS16052.1"; exon_status "KNOWN"; level "2"; protein_id "ENSMUSP00000099815.4"; source "HAVANA"; tag "CCDS";
chr2	HAVANA	exon	59350494	59350622	.	+	.	gene_id "ENSMUSG00000026991.20"; transcript_id "ENSMUST00000102754.10"; gene_type "protein_coding"; gene_status "KNOWN"; gene_name "Pkp4"; transcript_type "protein_coding"; transcript_status "KNOWN"; transcript_name "Pkp4-202"; exon_number "20"; exon_id "ENSMUSE00001204802.1"; talon_gene "4608"; talon_transcript "12019"; talon_exon "63415"; ccdsid "CCDS16052.1"; exon_status "KNOWN"; level "2"; protein_id "ENSMUSP00000099815.4"; source "HAVANA"; tag "CCDS";
chr2	HAVANA	exon	59352262	59352335	.	+	.	gene_id "ENSMUSG00000026991.20"; transcript_id "ENSMUST00000102754.10"; gene_type "protein_coding"; gene_status "KNOWN"; gene_name "Pkp4"; transcript_type "protein_coding"; transcript_status "KNOWN"; transcript_name "Pkp4-202"; exon_number "21"; exon_id "ENSMUSE00001204932.1"; talon_gene "4608"; talon_transcript "12019"; talon_exon "63411"; ccdsid "CCDS16052.1"; exon_status "KNOWN"; level "2"; protein_id "ENSMUSP00000099815.4"; source "HAVANA"; tag "CCDS";
chr2	HAVANA	exon	59354203	59355205	.	+	.	gene_id "ENSMUSG00000026991.20"; transcript_id "ENSMUST00000102754.10"; gene_type "protein_coding"; gene_status "KNOWN"; gene_name "Pkp4"; transcript_type "protein_coding"; transcript_status "KNOWN"; transcript_name "Pkp4-202"; exon_number "22"; exon_id "ENSMUSE00001276163.1"; talon_gene "4608"; talon_transcript "12019"; talon_exon "63417"; ccdsid "CCDS16052.1"; exon_status "KNOWN"; level "2"; protein_id "ENSMUSP00000099815.4"; source "HAVANA"; tag "CCDS";
chr2	TALON	transcript	59308008	59355204	.	+	.	gene_id "ENSMUSG00000026991.20"; transcript_id "ENCODEMT000412470"; gene_name "Pkp4"; gene_status "KNOWN"; gene_type "protein_coding"; transcript_status "NOVEL"; transcript_name "ENCODEMT000412470"; talon_gene "4608"; talon_transcript "412470"; ISM-suffix_to_IDs "12019,12028,412168,412170,412177,412178,412194,412198,412200,412201,412203,412207,412210,412216,412222,412226,412227,412235,412242,412249,412255,412259,412280,412331,412332,412334,412337,412342,412368,412371,412372,412373,412395,412412,412442"; ISM-suffix_transcript "TRUE"; ISM_to_IDs "12019,12028,412168,412170,412177,412178,412194,412198,412200,412201,412203,412207,412210,412216,412222,412226,412227,412235,412242,412249,412255,412259,412280,412331,412332,412334,412337,412342,412368,412371,412372,412373,412395,412412,412442"; ISM_transcript "TRUE";
chr2	HAVANA	exon	59308008	59308557	.	+	.	gene_id "ENSMUSG00000026991.20"; transcript_id "ENCODEMT000412470"; gene_type "protein_coding"; gene_status "KNOWN"; gene_name "Pkp4"; transcript_status "NOVEL"; transcript_name "ENCODEMT000412470"; exon_number "1"; exon_id "ENSMUSE00001226733.1"; talon_gene "4608"; talon_transcript "412470"; talon_exon "63385"; ccdsid "CCDS16052.1"; exon_status "KNOWN"; level "2"; protein_id "ENSMUSP00000099815.4"; source "HAVANA"; tag "CCDS";
chr2	HAVANA	exon	59310102	59310290	.	+	.	gene_id "ENSMUSG00000026991.20"; transcript_id "ENCODEMT000412470"; gene_type "protein_coding"; gene_status "KNOWN"; gene_name "Pkp4"; transcript_status "NOVEL"; transcript_name "ENCODEMT000412470"; exon_number "2"; exon_id "ENSMUSE00001222982.1"; talon_gene "4608"; talon_transcript "412470"; talon_exon "63387"; ccdsid "CCDS16052.1"; exon_status "KNOWN"; level "2"; protein_id "ENSMUSP00000099815.4"; source "HAVANA"; tag "CCDS";
chr2	HAVANA	exon	59311694	59311913	.	+	.	gene_id "ENSMUSG00000026991.20"; transcript_id "ENCODEMT000412470"; gene_type "protein_coding"; gene_status "KNOWN"; gene_name "Pkp4"; transcript_status "NOVEL"; transcript_name "ENCODEMT000412470"; exon_number "3"; exon_id "ENSMUSE00001292466.1"; talon_gene "4608"; talon_transcript "412470"; talon_exon "63389"; ccdsid "CCDS16052.1"; exon_status "KNOWN"; level "2"; protein_id "ENSMUSP00000099815.4"; source "HAVANA"; tag "CCDS";
chr2	HAVANA	exon	59318512	59318644	.	+	.	gene_id "ENSMUSG00000026991.20"; transcript_id "ENCODEMT000412470"; gene_type "protein_coding"; gene_status "KNOWN"; gene_name "Pkp4"; transcript_status "NOVEL"; transcript_name "ENCODEMT000412470"; exon_number "4"; exon_id "ENSMUSE00001220841.1"; talon_gene "4608"; talon_transcript "412470"; talon_exon "63391"; ccdsid "CCDS16052.1"; exon_status "KNOWN"; level "2"; protein_id "ENSMUSP00000099815.4"; source "HAVANA"; tag "CCDS";
chr2	HAVANA	exon	59322502	59322715	.	+	.	gene_id "ENSMUSG00000026991.20"; transcript_id "ENCODEMT000412470"; gene_type "protein_coding"; gene_status "KNOWN"; gene_name "Pkp4"; transcript_status "NOVEL"; transcript_name "ENCODEMT000412470"; exon_number "5"; exon_id "ENSMUSE00001276143.1"; talon_gene "4608"; talon_transcript "412470"; talon_exon "63393"; ccdsid "CCDS16052.1"; exon_status "KNOWN"; level "2"; protein_id "ENSMUSP00000099815.4"; source "HAVANA"; tag "CCDS";
chr2	HAVANA	exon	59334748	59334931	.	+	.	gene_id "ENSMUSG00000026991.20"; transcript_id "ENCODEMT000412470"; gene_type "protein_coding"; gene_status "KNOWN"; gene_name "Pkp4"; transcript_status "NOVEL"; transcript_name "ENCODEMT000412470"; exon_number "6"; exon_id "ENSMUSE00001207753.1"; talon_gene "4608"; talon_transcript "412470"; talon_exon "63395"; ccdsid "CCDS16052.1"; exon_status "KNOWN"; level "2"; protein_id "ENSMUSP00000099815.4"; source "HAVANA"; tag "CCDS";
chr2	HAVANA	exon	59337584	59337701	.	+	.	gene_id "ENSMUSG00000026991.20"; transcript_id "ENCODEMT000412470"; gene_type "protein_coding"; gene_status "KNOWN"; gene_name "Pkp4"; transcript_status "NOVEL"; transcript_name "ENCODEMT000412470"; exon_number "7"; exon_id "ENSMUSE00001206830.1"; talon_gene "4608"; talon_transcript "412470"; talon_exon "63397"; ccdsid "CCDS16052.1"; exon_status "KNOWN"; level "2"; protein_id "ENSMUSP00000099815.4"; source "HAVANA"; tag "CCDS";
chr2	HAVANA	exon	59338719	59338910	.	+	.	gene_id "ENSMUSG00000026991.20"; transcript_id "ENCODEMT000412470"; gene_type "protein_coding"; gene_status "KNOWN"; gene_name "Pkp4"; transcript_status "NOVEL"; transcript_name "ENCODEMT000412470"; exon_number "8"; exon_id "ENSMUSE00001217078.1"; talon_gene "4608"; talon_transcript "412470"; talon_exon "63399"; ccdsid "CCDS16052.1"; exon_status "KNOWN"; level "2"; protein_id "ENSMUSP00000099815.4"; source "HAVANA"; tag "CCDS";
chr2	HAVANA	exon	59339081	59339254	.	+	.	gene_id "ENSMUSG00000026991.20"; transcript_id "ENCODEMT000412470"; gene_type "protein_coding"; gene_status "KNOWN"; gene_name "Pkp4"; transcript_status "NOVEL"; transcript_name "ENCODEMT000412470"; exon_number "9"; exon_id "ENSMUSE00001213392.1"; talon_gene "4608"; talon_transcript "412470"; talon_exon "63401"; ccdsid "CCDS16052.1"; exon_status "KNOWN"; level "2"; protein_id "ENSMUSP00000099815.4"; source "HAVANA"; tag "CCDS";
chr2	HAVANA	exon	59342093	59342243	.	+	.	gene_id "ENSMUSG00000026991.20"; transcript_id "ENCODEMT000412470"; gene_type "protein_coding"; gene_status "KNOWN"; gene_name "Pkp4"; transcript_status "NOVEL"; transcript_name "ENCODEMT000412470"; exon_number "10"; exon_id "ENSMUSE00001229599.1"; talon_gene "4608"; talon_transcript "412470"; talon_exon "63403"; ccdsid "CCDS16052.1"; exon_status "KNOWN"; level "2"; protein_id "ENSMUSP00000099815.4"; source "HAVANA"; tag "CCDS";
chr2	HAVANA	exon	59344798	59344993	.	+	.	gene_id "ENSMUSG00000026991.20"; transcript_id "ENCODEMT000412470"; gene_type "protein_coding"; gene_status "KNOWN"; gene_name "Pkp4"; transcript_status "NOVEL"; transcript_name "ENCODEMT000412470"; exon_number "11"; exon_id "ENSMUSE00001239349.1"; talon_gene "4608"; talon_transcript "412470"; talon_exon "63405"; ccdsid "CCDS16052.1"; exon_status "KNOWN"; level "2"; protein_id "ENSMUSP00000099815.4"; source "HAVANA"; tag "CCDS";
chr2	HAVANA	exon	59347720	59347804	.	+	.	gene_id "ENSMUSG00000026991.20"; transcript_id "ENCODEMT000412470"; gene_type "protein_coding"; gene_status "KNOWN"; gene_name "Pkp4"; transcript_status "NOVEL"; transcript_name "ENCODEMT000412470"; exon_number "12"; exon_id "ENSMUSE00001230793.1"; talon_gene "4608"; talon_transcript "412470"; talon_exon "63407"; ccdsid "CCDS16052.1"; exon_status "KNOWN"; level "2"; protein_id "ENSMUSP00000099815.4"; source "HAVANA"; tag "CCDS";
chr2	HAVANA	exon	59347924	59348041	.	+	.	gene_id "ENSMUSG00000026991.20"; transcript_id "ENCODEMT000412470"; gene_type "protein_coding"; gene_status "KNOWN"; gene_name "Pkp4"; transcript_status "NOVEL"; transcript_name "ENCODEMT000412470"; exon_number "13"; exon_id "ENSMUSE00001303926.1"; talon_gene "4608"; talon_transcript "412470"; talon_exon "63409"; ccdsid "CCDS16052.1"; exon_status "KNOWN"; level "2"; protein_id "ENSMUSP00000099815.4"; source "HAVANA"; tag "CCDS";
chr2	HAVANA	exon	59350494	59350622	.	+	.	gene_id "ENSMUSG00000026991.20"; transcript_id "ENCODEMT000412470"; gene_type "protein_coding"; gene_status "KNOWN"; gene_name "Pkp4"; transcript_status "NOVEL"; transcript_name "ENCODEMT000412470"; exon_number "14"; exon_id "ENSMUSE00001204802.1"; talon_gene "4608"; talon_transcript "412470"; talon_exon "63415"; ccdsid "CCDS16052.1"; exon_status "KNOWN"; level "2"; protein_id "ENSMUSP00000099815.4"; source "HAVANA"; tag "CCDS";
chr2	HAVANA	exon	59352262	59352335	.	+	.	gene_id "ENSMUSG00000026991.20"; transcript_id "ENCODEMT000412470"; gene_type "protein_coding"; gene_status "KNOWN"; gene_name "Pkp4"; transcript_status "NOVEL"; transcript_name "ENCODEMT000412470"; exon_number "15"; exon_id "ENSMUSE00001204932.1"; talon_gene "4608"; talon_transcript "412470"; talon_exon "63411"; ccdsid "CCDS16052.1"; exon_status "KNOWN"; level "2"; protein_id "ENSMUSP00000099815.4"; source "HAVANA"; tag "CCDS";
chr2	ENSEMBL	exon	59354203	59355204	.	+	.	gene_id "ENSMUSG00000026991.20"; transcript_id "ENCODEMT000412470"; gene_type "protein_coding"; gene_status "KNOWN"; gene_name "Pkp4"; transcript_status "NOVEL"; transcript_name "ENCODEMT000412470"; exon_number "16"; exon_id "ENSMUSE00001078676.1"; talon_gene "4608"; talon_transcript "412470"; talon_exon "63413"; ccdsid "CCDS50588.1"; exon_status "KNOWN"; level "3"; protein_id "ENSMUSP00000129836.1"; source "ENSEMBL"; tag "CCDS";
chr2	TALON	transcript	59338719	59355204	.	+	.	gene_id "ENSMUSG00000026991.20"; transcript_id "ENCODEMT000412613"; gene_name "Pkp4"; gene_status "KNOWN"; gene_type "protein_coding"; transcript_status "NOVEL"; transcript_name "ENCODEMT000412613"; talon_gene "4608"; talon_transcript "412613"; ISM-suffix_to_IDs "12019,12020,12028,12030,412168,412169,412170,412175,412177,412178,412181,412182,412192,412194,412198,412200,412201,412203,412207,412210,412215,412216,412219,412220,412222,412226,412227,412235,412238,412241,412242,412249,412250,412251,412255,412259,412274,412275,412280,412331,412332,412334,412337,412342,412351,412356,412368,412371,412372,412373,412376,412395,412412,412415,412442,412450,412457,412470,412487,412488,412493,412522,412561,412565,412570,412571,412576,412577,412588,412593,412601,412606,412607"; ISM-suffix_transcript "TRUE"; ISM_to_IDs "12019,12020,12028,12030,412168,412169,412170,412175,412177,412178,412181,412182,412192,412194,412198,412200,412201,412203,412207,412210,412215,412216,412219,412220,412222,412226,412227,412235,412238,412241,412242,412249,412250,412251,412255,412259,412274,412275,412280,412331,412332,412334,412337,412342,412351,412356,412368,412371,412372,412373,412376,412395,412412,412415,412442,412450,412457,412470,412487,412488,412493,412522,412561,412565,412570,412571,412576,412577,412588,412593,412601,412606,412607"; ISM_transcript "TRUE";
chr2	HAVANA	exon	59338719	59338910	.	+	.	gene_id "ENSMUSG00000026991.20"; transcript_id "ENCODEMT000412613"; gene_type "protein_coding"; gene_status "KNOWN"; gene_name "Pkp4"; transcript_status "NOVEL"; transcript_name "ENCODEMT000412613"; exon_number "1"; exon_id "ENSMUSE00001217078.1"; talon_gene "4608"; talon_transcript "412613"; talon_exon "63399"; ccdsid "CCDS16052.1"; exon_status "KNOWN"; level "2"; protein_id "ENSMUSP00000099815.4"; source "HAVANA"; tag "CCDS";
chr2	HAVANA	exon	59339081	59339254	.	+	.	gene_id "ENSMUSG00000026991.20"; transcript_id "ENCODEMT000412613"; gene_type "protein_coding"; gene_status "KNOWN"; gene_name "Pkp4"; transcript_status "NOVEL"; transcript_name "ENCODEMT000412613"; exon_number "2"; exon_id "ENSMUSE00001213392.1"; talon_gene "4608"; talon_transcript "412613"; talon_exon "63401"; ccdsid "CCDS16052.1"; exon_status "KNOWN"; level "2"; protein_id "ENSMUSP00000099815.4"; source "HAVANA"; tag "CCDS";
chr2	HAVANA	exon	59342093	59342243	.	+	.	gene_id "ENSMUSG00000026991.20"; transcript_id "ENCODEMT000412613"; gene_type "protein_coding"; gene_status "KNOWN"; gene_name "Pkp4"; transcript_status "NOVEL"; transcript_name "ENCODEMT000412613"; exon_number "3"; exon_id "ENSMUSE00001229599.1"; talon_gene "4608"; talon_transcript "412613"; talon_exon "63403"; ccdsid "CCDS16052.1"; exon_status "KNOWN"; level "2"; protein_id "ENSMUSP00000099815.4"; source "HAVANA"; tag "CCDS";
chr2	HAVANA	exon	59344798	59344993	.	+	.	gene_id "ENSMUSG00000026991.20"; transcript_id "ENCODEMT000412613"; gene_type "protein_coding"; gene_status "KNOWN"; gene_name "Pkp4"; transcript_status "NOVEL"; transcript_name "ENCODEMT000412613"; exon_number "4"; exon_id "ENSMUSE00001239349.1"; talon_gene "4608"; talon_transcript "412613"; talon_exon "63405"; ccdsid "CCDS16052.1"; exon_status "KNOWN"; level "2"; protein_id "ENSMUSP00000099815.4"; source "HAVANA"; tag "CCDS";
chr2	HAVANA	exon	59347720	59347804	.	+	.	gene_id "ENSMUSG00000026991.20"; transcript_id "ENCODEMT000412613"; gene_type "protein_coding"; gene_status "KNOWN"; gene_name "Pkp4"; transcript_status "NOVEL"; transcript_name "ENCODEMT000412613"; exon_number "5"; exon_id "ENSMUSE00001230793.1"; talon_gene "4608"; talon_transcript "412613"; talon_exon "63407"; ccdsid "CCDS16052.1"; exon_status "KNOWN"; level "2"; protein_id "ENSMUSP00000099815.4"; source "HAVANA"; tag "CCDS";
chr2	HAVANA	exon	59347924	59348041	.	+	.	gene_id "ENSMUSG00000026991.20"; transcript_id "ENCODEMT000412613"; gene_type "protein_coding"; gene_status "KNOWN"; gene_name "Pkp4"; transcript_status "NOVEL"; transcript_name "ENCODEMT000412613"; exon_number "6"; exon_id "ENSMUSE00001303926.1"; talon_gene "4608"; talon_transcript "412613"; talon_exon "63409"; ccdsid "CCDS16052.1"; exon_status "KNOWN"; level "2"; protein_id "ENSMUSP00000099815.4"; source "HAVANA"; tag "CCDS";
chr2	HAVANA	exon	59350494	59350622	.	+	.	gene_id "ENSMUSG00000026991.20"; transcript_id "ENCODEMT000412613"; gene_type "protein_coding"; gene_status "KNOWN"; gene_name "Pkp4"; transcript_status "NOVEL"; transcript_name "ENCODEMT000412613"; exon_number "7"; exon_id "ENSMUSE00001204802.1"; talon_gene "4608"; talon_transcript "412613"; talon_exon "63415"; ccdsid "CCDS16052.1"; exon_status "KNOWN"; level "2"; protein_id "ENSMUSP00000099815.4"; source "HAVANA"; tag "CCDS";
chr2	HAVANA	exon	59352262	59352335	.	+	.	gene_id "ENSMUSG00000026991.20"; transcript_id "ENCODEMT000412613"; gene_type "protein_coding"; gene_status "KNOWN"; gene_name "Pkp4"; transcript_status "NOVEL"; transcript_name "ENCODEMT000412613"; exon_number "8"; exon_id "ENSMUSE00001204932.1"; talon_gene "4608"; talon_transcript "412613"; talon_exon "63411"; ccdsid "CCDS16052.1"; exon_status "KNOWN"; level "2"; protein_id "ENSMUSP00000099815.4"; source "HAVANA"; tag "CCDS";
chr2	ENSEMBL	exon	59354203	59355204	.	+	.	gene_id "ENSMUSG00000026991.20"; transcript_id "ENCODEMT000412613"; gene_type "protein_coding"; gene_status "KNOWN"; gene_name "Pkp4"; transcript_status "NOVEL"; transcript_name "ENCODEMT000412613"; exon_number "9"; exon_id "ENSMUSE00001078676.1"; talon_gene "4608"; talon_transcript "412613"; talon_exon "63413"; ccdsid "CCDS50588.1"; exon_status "KNOWN"; level "3"; protein_id "ENSMUSP00000129836.1"; source "ENSEMBL"; tag "CCDS";
chr2	HAVANA	gene	59612042	59845715	.	+	.	gene_id "ENSMUSG00000035168.16"; gene_name "Tanc1"; gene_status "KNOWN"; gene_type "protein_coding"; talon_gene "4614"; havana_gene "OTTMUSG00000012709.2"; level "2";
chr2	HAVANA	transcript	59612042	59845717	.	+	.	gene_id "ENSMUSG00000035168.16"; transcript_id "ENSMUST00000112568.7"; gene_name "Tanc1"; gene_status "KNOWN"; gene_type "protein_coding"; transcript_type "protein_coding"; transcript_status "KNOWN"; transcript_name "Tanc1-203"; talon_gene "4614"; talon_transcript "12039"; ccdsid "CCDS71057.1"; havana_transcript "OTTMUST00000030323.2"; level "2"; protein_id "ENSMUSP00000108187.1"; source "HAVANA"; tag "CCDS"; transcript_support_level "5";
chr2	HAVANA	exon	59612042	59612196	.	+	.	gene_id "ENSMUSG00000035168.16"; transcript_id "ENSMUST00000112568.7"; gene_type "protein_coding"; gene_status "KNOWN"; gene_name "Tanc1"; transcript_type "protein_coding"; transcript_status "KNOWN"; transcript_name "Tanc1-203"; exon_number "1"; exon_id "ENSMUSE00000692281.1"; talon_gene "4614"; talon_transcript "12039"; talon_exon "63480"; ccdsid "CCDS71057.1"; exon_status "KNOWN"; level "2"; protein_id "ENSMUSP00000108187.1"; source "HAVANA"; tag "CCDS";
chr2	ENSEMBL	exon	59646769	59646872	.	+	.	gene_id "ENSMUSG00000035168.16"; transcript_id "ENSMUST00000112568.7"; gene_type "protein_coding"; gene_status "KNOWN"; gene_name "Tanc1"; transcript_type "protein_coding"; transcript_status "KNOWN"; transcript_name "Tanc1-203"; exon_number "2"; exon_id "ENSMUSE00000489031.2"; talon_gene "4614"; talon_transcript "12039"; talon_exon "63482"; ccdsid "CCDS16054.1"; exon_status "KNOWN"; level "3"; protein_id "ENSMUSP00000036003.4"; source "ENSEMBL"; tag "CCDS";
chr2	ENSEMBL	exon	59699348	59699427	.	+	.	gene_id "ENSMUSG00000035168.16"; transcript_id "ENSMUST00000112568.7"; gene_type "protein_coding"; gene_status "KNOWN"; gene_name "Tanc1"; transcript_type "protein_coding"; transcript_status "KNOWN"; transcript_name "Tanc1-203"; exon_number "3"; exon_id "ENSMUSE00000865252.1"; talon_gene "4614"; talon_transcript "12039"; talon_exon "63484"; ccdsid "CCDS16054.1"; exon_status "KNOWN"; level "3"; protein_id "ENSMUSP00000036003.4"; source "ENSEMBL"; tag "CCDS";
chr2	ENSEMBL	exon	59724661	59724849	.	+	.	gene_id "ENSMUSG00000035168.16"; transcript_id "ENSMUST00000112568.7"; gene_type "protein_coding"; gene_status "KNOWN"; gene_name "Tanc1"; transcript_type "protein_coding"; transcript_status "KNOWN"; transcript_name "Tanc1-203"; exon_number "4"; exon_id "ENSMUSE00000495924.2"; talon_gene "4614"; talon_transcript "12039"; talon_exon "63486"; ccdsid "CCDS16054.1"; exon_status "KNOWN"; level "3"; protein_id "ENSMUSP00000036003.4"; source "ENSEMBL"; tag "CCDS";
chr2	ENSEMBL	exon	59758465	59758569	.	+	.	gene_id "ENSMUSG00000035168.16"; transcript_id "ENSMUST00000112568.7"; gene_type "protein_coding"; gene_status "KNOWN"; gene_name "Tanc1"; transcript_type "protein_coding"; transcript_status "KNOWN"; transcript_name "Tanc1-203"; exon_number "5"; exon_id "ENSMUSE00001267924.1"; talon_gene "4614"; talon_transcript "12039"; talon_exon "63488"; ccdsid "CCDS16054.1"; exon_status "KNOWN"; level "3"; protein_id "ENSMUSP00000036003.4"; source "ENSEMBL"; tag "CCDS";
chr2	ENSEMBL	exon	59771132	59771262	.	+	.	gene_id "ENSMUSG00000035168.16"; transcript_id "ENSMUST00000112568.7"; gene_type "protein_coding"; gene_status "KNOWN"; gene_name "Tanc1"; transcript_type "protein_coding"; transcript_status "KNOWN"; transcript_name "Tanc1-203"; exon_number "6"; exon_id "ENSMUSE00001247723.1"; talon_gene "4614"; talon_transcript "12039"; talon_exon "63490"; ccdsid "CCDS16054.1"; exon_status "KNOWN"; level "3"; protein_id "ENSMUSP00000036003.4"; source "ENSEMBL"; tag "CCDS";
chr2	ENSEMBL	exon	59772353	59772539	.	+	.	gene_id "ENSMUSG00000035168.16"; transcript_id "ENSMUST00000112568.7"; gene_type "protein_coding"; gene_status "KNOWN"; gene_name "Tanc1"; transcript_type "protein_coding"; transcript_status "KNOWN"; transcript_name "Tanc1-203"; exon_number "7"; exon_id "ENSMUSE00001299547.1"; talon_gene "4614"; talon_transcript "12039"; talon_exon "63492"; ccdsid "CCDS16054.1"; exon_status "KNOWN"; level "3"; protein_id "ENSMUSP00000036003.4"; source "ENSEMBL"; tag "CCDS";
chr2	ENSEMBL	exon	59785324	59785587	.	+	.	gene_id "ENSMUSG00000035168.16"; transcript_id "ENSMUST00000112568.7"; gene_type "protein_coding"; gene_status "KNOWN"; gene_name "Tanc1"; transcript_type "protein_coding"; transcript_status "KNOWN"; transcript_name "Tanc1-203"; exon_number "8"; exon_id "ENSMUSE00001237029.1"; talon_gene "4614"; talon_transcript "12039"; talon_exon "63494"; ccdsid "CCDS16054.1"; exon_status "KNOWN"; level "3"; protein_id "ENSMUSP00000036003.4"; source "ENSEMBL"; tag "CCDS";
chr2	HAVANA	exon	59790776	59790877	.	+	.	gene_id "ENSMUSG00000035168.16"; transcript_id "ENSMUST00000112568.7"; gene_type "protein_coding"; gene_status "KNOWN"; gene_name "Tanc1"; transcript_type "protein_coding"; transcript_status "KNOWN"; transcript_name "Tanc1-203"; exon_number "9"; exon_id "ENSMUSE00000692270.1"; talon_gene "4614"; talon_transcript "12039"; talon_exon "63496"; ccdsid "CCDS71057.1"; exon_status "KNOWN"; level "2"; protein_id "ENSMUSP00000108187.1"; source "HAVANA"; tag "CCDS";
chr2	ENSEMBL	exon	59791599	59791880	.	+	.	gene_id "ENSMUSG00000035168.16"; transcript_id "ENSMUST00000112568.7"; gene_type "protein_coding"; gene_status "KNOWN"; gene_name "Tanc1"; transcript_type "protein_coding"; transcript_status "KNOWN"; transcript_name "Tanc1-203"; exon_number "10"; exon_id "ENSMUSE00001311379.1"; talon_gene "4614"; talon_transcript "12039"; talon_exon "63498"; ccdsid "CCDS16054.1"; exon_status "KNOWN"; level "3"; protein_id "ENSMUSP00000036003.4"; source "ENSEMBL"; tag "CCDS";
chr2	ENSEMBL	exon	59793096	59793247	.	+	.	gene_id "ENSMUSG00000035168.16"; transcript_id "ENSMUST00000112568.7"; gene_type "protein_coding"; gene_status "KNOWN"; gene_name "Tanc1"; transcript_type "protein_coding"; transcript_status "KNOWN"; transcript_name "Tanc1-203"; exon_number "11"; exon_id "ENSMUSE00001283931.1"; talon_gene "4614"; talon_transcript "12039"; talon_exon "63500"; ccdsid "CCDS16054.1"; exon_status "KNOWN"; level "3"; protein_id "ENSMUSP00000036003.4"; source "ENSEMBL"; tag "CCDS";
chr2	ENSEMBL	exon	59795795	59796026	.	+	.	gene_id "ENSMUSG00000035168.16"; transcript_id "ENSMUST00000112568.7"; gene_type "protein_coding"; gene_status "KNOWN"; gene_name "Tanc1"; transcript_type "protein_coding"; transcript_status "KNOWN"; transcript_name "Tanc1-203"; exon_number "12"; exon_id "ENSMUSE00001224072.1"; talon_gene "4614"; talon_transcript "12039"; talon_exon "63502"; ccdsid "CCDS16054.1"; exon_status "KNOWN"; level "3"; protein_id "ENSMUSP00000036003.4"; source "ENSEMBL"; tag "CCDS";
chr2	ENSEMBL	exon	59797586	59797752	.	+	.	gene_id "ENSMUSG00000035168.16"; transcript_id "ENSMUST00000112568.7"; gene_type "protein_coding"; gene_status "KNOWN"; gene_name "Tanc1"; transcript_type "protein_coding"; transcript_status "KNOWN"; transcript_name "Tanc1-203"; exon_number "13"; exon_id "ENSMUSE00001267516.1"; talon_gene "4614"; talon_transcript "12039"; talon_exon "63504"; ccdsid "CCDS16054.1"; exon_status "KNOWN"; level "3"; protein_id "ENSMUSP00000036003.4"; source "ENSEMBL"; tag "CCDS";
chr2	ENSEMBL	exon	59799571	59800178	.	+	.	gene_id "ENSMUSG00000035168.16"; transcript_id "ENSMUST00000112568.7"; gene_type "protein_coding"; gene_status "KNOWN"; gene_name "Tanc1"; transcript_type "protein_coding"; transcript_status "KNOWN"; transcript_name "Tanc1-203"; exon_number "14"; exon_id "ENSMUSE00001214604.1"; talon_gene "4614"; talon_transcript "12039"; talon_exon "63506"; ccdsid "CCDS16054.1"; exon_status "KNOWN"; level "3"; protein_id "ENSMUSP00000036003.4"; source "ENSEMBL"; tag "CCDS";
chr2	ENSEMBL	exon	59806276	59806384	.	+	.	gene_id "ENSMUSG00000035168.16"; transcript_id "ENSMUST00000112568.7"; gene_type "protein_coding"; gene_status "KNOWN"; gene_name "Tanc1"; transcript_type "protein_coding"; transcript_status "KNOWN"; transcript_name "Tanc1-203"; exon_number "15"; exon_id "ENSMUSE00001264781.1"; talon_gene "4614"; talon_transcript "12039"; talon_exon "63508"; ccdsid "CCDS16054.1"; exon_status "KNOWN"; level "3"; protein_id "ENSMUSP00000036003.4"; source "ENSEMBL"; tag "CCDS";
chr2	ENSEMBL	exon	59807567	59807689	.	+	.	gene_id "ENSMUSG00000035168.16"; transcript_id "ENSMUST00000112568.7"; gene_type "protein_coding"; gene_status "KNOWN"; gene_name "Tanc1"; transcript_type "protein_coding"; transcript_status "KNOWN"; transcript_name "Tanc1-203"; exon_number "16"; exon_id "ENSMUSE00001266651.1"; talon_gene "4614"; talon_transcript "12039"; talon_exon "63510"; ccdsid "CCDS16054.1"; exon_status "KNOWN"; level "3"; protein_id "ENSMUSP00000036003.4"; source "ENSEMBL"; tag "CCDS";
chr2	ENSEMBL	exon	59815318	59815554	.	+	.	gene_id "ENSMUSG00000035168.16"; transcript_id "ENSMUST00000112568.7"; gene_type "protein_coding"; gene_status "KNOWN"; gene_name "Tanc1"; transcript_type "protein_coding"; transcript_status "KNOWN"; transcript_name "Tanc1-203"; exon_number "17"; exon_id "ENSMUSE00001238337.1"; talon_gene "4614"; talon_transcript "12039"; talon_exon "63512"; ccdsid "CCDS16054.1"; exon_status "KNOWN"; level "3"; protein_id "ENSMUSP00000036003.4"; source "ENSEMBL"; tag "CCDS";
chr2	ENSEMBL	exon	59817485	59817670	.	+	.	gene_id "ENSMUSG00000035168.16"; transcript_id "ENSMUST00000112568.7"; gene_type "protein_coding"; gene_status "KNOWN"; gene_name "Tanc1"; transcript_type "protein_coding"; transcript_status "KNOWN"; transcript_name "Tanc1-203"; exon_number "18"; exon_id "ENSMUSE00001216732.1"; talon_gene "4614"; talon_transcript "12039"; talon_exon "63514"; ccdsid "CCDS16054.1"; exon_status "KNOWN"; level "3"; protein_id "ENSMUSP00000036003.4"; source "ENSEMBL"; tag "CCDS";
chr2	ENSEMBL	exon	59820207	59820285	.	+	.	gene_id "ENSMUSG00000035168.16"; transcript_id "ENSMUST00000112568.7"; gene_type "protein_coding"; gene_status "KNOWN"; gene_name "Tanc1"; transcript_type "protein_coding"; transcript_status "KNOWN"; transcript_name "Tanc1-203"; exon_number "19"; exon_id "ENSMUSE00000333011.2"; talon_gene "4614"; talon_transcript "12039"; talon_exon "63516"; ccdsid "CCDS16054.1"; exon_status "KNOWN"; level "3"; protein_id "ENSMUSP00000036003.4"; source "ENSEMBL"; tag "CCDS";
chr2	ENSEMBL	exon	59833136	59833269	.	+	.	gene_id "ENSMUSG00000035168.16"; transcript_id "ENSMUST00000112568.7"; gene_type "protein_coding"; gene_status "KNOWN"; gene_name "Tanc1"; transcript_type "protein_coding"; transcript_status "KNOWN"; transcript_name "Tanc1-203"; exon_number "20"; exon_id "ENSMUSE00000251390.1"; talon_gene "4614"; talon_transcript "12039"; talon_exon "63518"; ccdsid "CCDS16054.1"; exon_status "KNOWN"; level "3"; protein_id "ENSMUSP00000036003.4"; source "ENSEMBL"; tag "CCDS";
chr2	ENSEMBL	exon	59834581	59834704	.	+	.	gene_id "ENSMUSG00000035168.16"; transcript_id "ENSMUST00000112568.7"; gene_type "protein_coding"; gene_status "KNOWN"; gene_name "Tanc1"; transcript_type "protein_coding"; transcript_status "KNOWN"; transcript_name "Tanc1-203"; exon_number "21"; exon_id "ENSMUSE00000251386.1"; talon_gene "4614"; talon_transcript "12039"; talon_exon "63520"; ccdsid "CCDS16054.1"; exon_status "KNOWN"; level "3"; protein_id "ENSMUSP00000036003.4"; source "ENSEMBL"; tag "CCDS";
chr2	ENSEMBL	exon	59835392	59835567	.	+	.	gene_id "ENSMUSG00000035168.16"; transcript_id "ENSMUST00000112568.7"; gene_type "protein_coding"; gene_status "KNOWN"; gene_name "Tanc1"; transcript_type "protein_coding"; transcript_status "KNOWN"; transcript_name "Tanc1-203"; exon_number "22"; exon_id "ENSMUSE00000251378.1"; talon_gene "4614"; talon_transcript "12039"; talon_exon "63522"; ccdsid "CCDS16054.1"; exon_status "KNOWN"; level "3"; protein_id "ENSMUSP00000036003.4"; source "ENSEMBL"; tag "CCDS";
chr2	ENSEMBL	exon	59837086	59837218	.	+	.	gene_id "ENSMUSG00000035168.16"; transcript_id "ENSMUST00000112568.7"; gene_type "protein_coding"; gene_status "KNOWN"; gene_name "Tanc1"; transcript_type "protein_coding"; transcript_status "KNOWN"; transcript_name "Tanc1-203"; exon_number "23"; exon_id "ENSMUSE00000251372.1"; talon_gene "4614"; talon_transcript "12039"; talon_exon "63524"; ccdsid "CCDS16054.1"; exon_status "KNOWN"; level "3"; protein_id "ENSMUSP00000036003.4"; source "ENSEMBL"; tag "CCDS";
chr2	ENSEMBL	exon	59838975	59839066	.	+	.	gene_id "ENSMUSG00000035168.16"; transcript_id "ENSMUST00000112568.7"; gene_type "protein_coding"; gene_status "KNOWN"; gene_name "Tanc1"; transcript_type "protein_coding"; transcript_status "KNOWN"; transcript_name "Tanc1-203"; exon_number "24"; exon_id "ENSMUSE00000251364.1"; talon_gene "4614"; talon_transcript "12039"; talon_exon "63526"; ccdsid "CCDS16054.1"; exon_status "KNOWN"; level "3"; protein_id "ENSMUSP00000036003.4"; source "ENSEMBL"; tag "CCDS";
chr2	ENSEMBL	exon	59840939	59841085	.	+	.	gene_id "ENSMUSG00000035168.16"; transcript_id "ENSMUST00000112568.7"; gene_type "protein_coding"; gene_status "KNOWN"; gene_name "Tanc1"; transcript_type "protein_coding"; transcript_status "KNOWN"; transcript_name "Tanc1-203"; exon_number "25"; exon_id "ENSMUSE00000251355.1"; talon_gene "4614"; talon_transcript "12039"; talon_exon "63528"; ccdsid "CCDS16054.1"; exon_status "KNOWN"; level "3"; protein_id "ENSMUSP00000036003.4"; source "ENSEMBL"; tag "CCDS";
chr2	ENSEMBL	exon	59842010	59842110	.	+	.	gene_id "ENSMUSG00000035168.16"; transcript_id "ENSMUST00000112568.7"; gene_type "protein_coding"; gene_status "KNOWN"; gene_name "Tanc1"; transcript_type "protein_coding"; transcript_status "KNOWN"; transcript_name "Tanc1-203"; exon_number "26"; exon_id "ENSMUSE00000251349.1"; talon_gene "4614"; talon_transcript "12039"; talon_exon "63530"; ccdsid "CCDS16054.1"; exon_status "KNOWN"; level "3"; protein_id "ENSMUSP00000036003.4"; source "ENSEMBL"; tag "CCDS";
chr2	HAVANA	exon	59842695	59845717	.	+	.	gene_id "ENSMUSG00000035168.16"; transcript_id "ENSMUST00000112568.7"; gene_type "protein_coding"; gene_status "KNOWN"; gene_name "Tanc1"; transcript_type "protein_coding"; transcript_status "KNOWN"; transcript_name "Tanc1-203"; exon_number "27"; exon_id "ENSMUSE00000692265.1"; talon_gene "4614"; talon_transcript "12039"; talon_exon "63532"; ccdsid "CCDS71057.1"; exon_status "KNOWN"; level "2"; protein_id "ENSMUSP00000108187.1"; source "HAVANA"; tag "CCDS";
chr2	ENSEMBL	transcript	59612044	59846149	.	+	.	gene_id "ENSMUSG00000035168.16"; transcript_id "ENSMUST00000037526.10"; gene_name "Tanc1"; gene_status "KNOWN"; gene_type "protein_coding"; transcript_type "protein_coding"; transcript_status "KNOWN"; transcript_name "Tanc1-201"; talon_gene "4614"; talon_transcript "12040"; ccdsid "CCDS16054.1"; level "3"; protein_id "ENSMUSP00000036003.4"; source "ENSEMBL"; tag "CCDS"; transcript_support_level "5";
chr2	ENSEMBL	exon	59612044	59612196	.	+	.	gene_id "ENSMUSG00000035168.16"; transcript_id "ENSMUST00000037526.10"; gene_type "protein_coding"; gene_status "KNOWN"; gene_name "Tanc1"; transcript_type "protein_coding"; transcript_status "KNOWN"; transcript_name "Tanc1-201"; exon_number "1"; exon_id "ENSMUSE00000566920.1"; talon_gene "4614"; talon_transcript "12040"; talon_exon "63533"; ccdsid "CCDS16054.1"; exon_status "KNOWN"; level "3"; protein_id "ENSMUSP00000036003.4"; source "ENSEMBL"; tag "CCDS";
chr2	ENSEMBL	exon	59646769	59646872	.	+	.	gene_id "ENSMUSG00000035168.16"; transcript_id "ENSMUST00000037526.10"; gene_type "protein_coding"; gene_status "KNOWN"; gene_name "Tanc1"; transcript_type "protein_coding"; transcript_status "KNOWN"; transcript_name "Tanc1-201"; exon_number "2"; exon_id "ENSMUSE00000489031.2"; talon_gene "4614"; talon_transcript "12040"; talon_exon "63482"; ccdsid "CCDS16054.1"; exon_status "KNOWN"; level "3"; protein_id "ENSMUSP00000036003.4"; source "ENSEMBL"; tag "CCDS";
chr2	ENSEMBL	exon	59699348	59699427	.	+	.	gene_id "ENSMUSG00000035168.16"; transcript_id "ENSMUST00000037526.10"; gene_type "protein_coding"; gene_status "KNOWN"; gene_name "Tanc1"; transcript_type "protein_coding"; transcript_status "KNOWN"; transcript_name "Tanc1-201"; exon_number "3"; exon_id "ENSMUSE00000865252.1"; talon_gene "4614"; talon_transcript "12040"; talon_exon "63484"; ccdsid "CCDS16054.1"; exon_status "KNOWN"; level "3"; protein_id "ENSMUSP00000036003.4"; source "ENSEMBL"; tag "CCDS";
chr2	ENSEMBL	exon	59724661	59724849	.	+	.	gene_id "ENSMUSG00000035168.16"; transcript_id "ENSMUST00000037526.10"; gene_type "protein_coding"; gene_status "KNOWN"; gene_name "Tanc1"; transcript_type "protein_coding"; transcript_status "KNOWN"; transcript_name "Tanc1-201"; exon_number "4"; exon_id "ENSMUSE00000495924.2"; talon_gene "4614"; talon_transcript "12040"; talon_exon "63486"; ccdsid "CCDS16054.1"; exon_status "KNOWN"; level "3"; protein_id "ENSMUSP00000036003.4"; source "ENSEMBL"; tag "CCDS";
chr2	ENSEMBL	exon	59758465	59758569	.	+	.	gene_id "ENSMUSG00000035168.16"; transcript_id "ENSMUST00000037526.10"; gene_type "protein_coding"; gene_status "KNOWN"; gene_name "Tanc1"; transcript_type "protein_coding"; transcript_status "KNOWN"; transcript_name "Tanc1-201"; exon_number "5"; exon_id "ENSMUSE00001267924.1"; talon_gene "4614"; talon_transcript "12040"; talon_exon "63488"; ccdsid "CCDS16054.1"; exon_status "KNOWN"; level "3"; protein_id "ENSMUSP00000036003.4"; source "ENSEMBL"; tag "CCDS";
chr2	ENSEMBL	exon	59771132	59771262	.	+	.	gene_id "ENSMUSG00000035168.16"; transcript_id "ENSMUST00000037526.10"; gene_type "protein_coding"; gene_status "KNOWN"; gene_name "Tanc1"; transcript_type "protein_coding"; transcript_status "KNOWN"; transcript_name "Tanc1-201"; exon_number "6"; exon_id "ENSMUSE00001247723.1"; talon_gene "4614"; talon_transcript "12040"; talon_exon "63490"; ccdsid "CCDS16054.1"; exon_status "KNOWN"; level "3"; protein_id "ENSMUSP00000036003.4"; source "ENSEMBL"; tag "CCDS";
chr2	ENSEMBL	exon	59772353	59772539	.	+	.	gene_id "ENSMUSG00000035168.16"; transcript_id "ENSMUST00000037526.10"; gene_type "protein_coding"; gene_status "KNOWN"; gene_name "Tanc1"; transcript_type "protein_coding"; transcript_status "KNOWN"; transcript_name "Tanc1-201"; exon_number "7"; exon_id "ENSMUSE00001299547.1"; talon_gene "4614"; talon_transcript "12040"; talon_exon "63492"; ccdsid "CCDS16054.1"; exon_status "KNOWN"; level "3"; protein_id "ENSMUSP00000036003.4"; source "ENSEMBL"; tag "CCDS";
chr2	ENSEMBL	exon	59785324	59785587	.	+	.	gene_id "ENSMUSG00000035168.16"; transcript_id "ENSMUST00000037526.10"; gene_type "protein_coding"; gene_status "KNOWN"; gene_name "Tanc1"; transcript_type "protein_coding"; transcript_status "KNOWN"; transcript_name "Tanc1-201"; exon_number "8"; exon_id "ENSMUSE00001237029.1"; talon_gene "4614"; talon_transcript "12040"; talon_exon "63494"; ccdsid "CCDS16054.1"; exon_status "KNOWN"; level "3"; protein_id "ENSMUSP00000036003.4"; source "ENSEMBL"; tag "CCDS";
chr2	HAVANA	exon	59790776	59790898	.	+	.	gene_id "ENSMUSG00000035168.16"; transcript_id "ENSMUST00000037526.10"; gene_type "protein_coding"; gene_status "KNOWN"; gene_name "Tanc1"; transcript_type "protein_coding"; transcript_status "KNOWN"; transcript_name "Tanc1-201"; exon_number "9"; exon_id "ENSMUSE00001267351.1"; talon_gene "4614"; talon_transcript "12040"; talon_exon "63534"; ccdsid "CCDS16054.1"; exon_status "KNOWN"; level "2"; protein_id "ENSMUSP00000123345.2"; source "HAVANA"; tag "CCDS";
chr2	ENSEMBL	exon	59791599	59791880	.	+	.	gene_id "ENSMUSG00000035168.16"; transcript_id "ENSMUST00000037526.10"; gene_type "protein_coding"; gene_status "KNOWN"; gene_name "Tanc1"; transcript_type "protein_coding"; transcript_status "KNOWN"; transcript_name "Tanc1-201"; exon_number "10"; exon_id "ENSMUSE00001311379.1"; talon_gene "4614"; talon_transcript "12040"; talon_exon "63498"; ccdsid "CCDS16054.1"; exon_status "KNOWN"; level "3"; protein_id "ENSMUSP00000036003.4"; source "ENSEMBL"; tag "CCDS";
chr2	ENSEMBL	exon	59793096	59793247	.	+	.	gene_id "ENSMUSG00000035168.16"; transcript_id "ENSMUST00000037526.10"; gene_type "protein_coding"; gene_status "KNOWN"; gene_name "Tanc1"; transcript_type "protein_coding"; transcript_status "KNOWN"; transcript_name "Tanc1-201"; exon_number "11"; exon_id "ENSMUSE00001283931.1"; talon_gene "4614"; talon_transcript "12040"; talon_exon "63500"; ccdsid "CCDS16054.1"; exon_status "KNOWN"; level "3"; protein_id "ENSMUSP00000036003.4"; source "ENSEMBL"; tag "CCDS";
chr2	ENSEMBL	exon	59795795	59796026	.	+	.	gene_id "ENSMUSG00000035168.16"; transcript_id "ENSMUST00000037526.10"; gene_type "protein_coding"; gene_status "KNOWN"; gene_name "Tanc1"; transcript_type "protein_coding"; transcript_status "KNOWN"; transcript_name "Tanc1-201"; exon_number "12"; exon_id "ENSMUSE00001224072.1"; talon_gene "4614"; talon_transcript "12040"; talon_exon "63502"; ccdsid "CCDS16054.1"; exon_status "KNOWN"; level "3"; protein_id "ENSMUSP00000036003.4"; source "ENSEMBL"; tag "CCDS";
chr2	ENSEMBL	exon	59797586	59797752	.	+	.	gene_id "ENSMUSG00000035168.16"; transcript_id "ENSMUST00000037526.10"; gene_type "protein_coding"; gene_status "KNOWN"; gene_name "Tanc1"; transcript_type "protein_coding"; transcript_status "KNOWN"; transcript_name "Tanc1-201"; exon_number "13"; exon_id "ENSMUSE00001267516.1"; talon_gene "4614"; talon_transcript "12040"; talon_exon "63504"; ccdsid "CCDS16054.1"; exon_status "KNOWN"; level "3"; protein_id "ENSMUSP00000036003.4"; source "ENSEMBL"; tag "CCDS";
chr2	ENSEMBL	exon	59799571	59800178	.	+	.	gene_id "ENSMUSG00000035168.16"; transcript_id "ENSMUST00000037526.10"; gene_type "protein_coding"; gene_status "KNOWN"; gene_name "Tanc1"; transcript_type "protein_coding"; transcript_status "KNOWN"; transcript_name "Tanc1-201"; exon_number "14"; exon_id "ENSMUSE00001214604.1"; talon_gene "4614"; talon_transcript "12040"; talon_exon "63506"; ccdsid "CCDS16054.1"; exon_status "KNOWN"; level "3"; protein_id "ENSMUSP00000036003.4"; source "ENSEMBL"; tag "CCDS";
chr2	ENSEMBL	exon	59806276	59806384	.	+	.	gene_id "ENSMUSG00000035168.16"; transcript_id "ENSMUST00000037526.10"; gene_type "protein_coding"; gene_status "KNOWN"; gene_name "Tanc1"; transcript_type "protein_coding"; transcript_status "KNOWN"; transcript_name "Tanc1-201"; exon_number "15"; exon_id "ENSMUSE00001264781.1"; talon_gene "4614"; talon_transcript "12040"; talon_exon "63508"; ccdsid "CCDS16054.1"; exon_status "KNOWN"; level "3"; protein_id "ENSMUSP00000036003.4"; source "ENSEMBL"; tag "CCDS";
chr2	ENSEMBL	exon	59807567	59807689	.	+	.	gene_id "ENSMUSG00000035168.16"; transcript_id "ENSMUST00000037526.10"; gene_type "protein_coding"; gene_status "KNOWN"; gene_name "Tanc1"; transcript_type "protein_coding"; transcript_status "KNOWN"; transcript_name "Tanc1-201"; exon_number "16"; exon_id "ENSMUSE00001266651.1"; talon_gene "4614"; talon_transcript "12040"; talon_exon "63510"; ccdsid "CCDS16054.1"; exon_status "KNOWN"; level "3"; protein_id "ENSMUSP00000036003.4"; source "ENSEMBL"; tag "CCDS";
chr2	ENSEMBL	exon	59815318	59815554	.	+	.	gene_id "ENSMUSG00000035168.16"; transcript_id "ENSMUST00000037526.10"; gene_type "protein_coding"; gene_status "KNOWN"; gene_name "Tanc1"; transcript_type "protein_coding"; transcript_status "KNOWN"; transcript_name "Tanc1-201"; exon_number "17"; exon_id "ENSMUSE00001238337.1"; talon_gene "4614"; talon_transcript "12040"; talon_exon "63512"; ccdsid "CCDS16054.1"; exon_status "KNOWN"; level "3"; protein_id "ENSMUSP00000036003.4"; source "ENSEMBL"; tag "CCDS";
chr2	ENSEMBL	exon	59817485	59817670	.	+	.	gene_id "ENSMUSG00000035168.16"; transcript_id "ENSMUST00000037526.10"; gene_type "protein_coding"; gene_status "KNOWN"; gene_name "Tanc1"; transcript_type "protein_coding"; transcript_status "KNOWN"; transcript_name "Tanc1-201"; exon_number "18"; exon_id "ENSMUSE00001216732.1"; talon_gene "4614"; talon_transcript "12040"; talon_exon "63514"; ccdsid "CCDS16054.1"; exon_status "KNOWN"; level "3"; protein_id "ENSMUSP00000036003.4"; source "ENSEMBL"; tag "CCDS";
chr2	ENSEMBL	exon	59820207	59820285	.	+	.	gene_id "ENSMUSG00000035168.16"; transcript_id "ENSMUST00000037526.10"; gene_type "protein_coding"; gene_status "KNOWN"; gene_name "Tanc1"; transcript_type "protein_coding"; transcript_status "KNOWN"; transcript_name "Tanc1-201"; exon_number "19"; exon_id "ENSMUSE00000333011.2"; talon_gene "4614"; talon_transcript "12040"; talon_exon "63516"; ccdsid "CCDS16054.1"; exon_status "KNOWN"; level "3"; protein_id "ENSMUSP00000036003.4"; source "ENSEMBL"; tag "CCDS";
chr2	ENSEMBL	exon	59833136	59833269	.	+	.	gene_id "ENSMUSG00000035168.16"; transcript_id "ENSMUST00000037526.10"; gene_type "protein_coding"; gene_status "KNOWN"; gene_name "Tanc1"; transcript_type "protein_coding"; transcript_status "KNOWN"; transcript_name "Tanc1-201"; exon_number "20"; exon_id "ENSMUSE00000251390.1"; talon_gene "4614"; talon_transcript "12040"; talon_exon "63518"; ccdsid "CCDS16054.1"; exon_status "KNOWN"; level "3"; protein_id "ENSMUSP00000036003.4"; source "ENSEMBL"; tag "CCDS";
chr2	ENSEMBL	exon	59834581	59834704	.	+	.	gene_id "ENSMUSG00000035168.16"; transcript_id "ENSMUST00000037526.10"; gene_type "protein_coding"; gene_status "KNOWN"; gene_name "Tanc1"; transcript_type "protein_coding"; transcript_status "KNOWN"; transcript_name "Tanc1-201"; exon_number "21"; exon_id "ENSMUSE00000251386.1"; talon_gene "4614"; talon_transcript "12040"; talon_exon "63520"; ccdsid "CCDS16054.1"; exon_status "KNOWN"; level "3"; protein_id "ENSMUSP00000036003.4"; source "ENSEMBL"; tag "CCDS";
chr2	ENSEMBL	exon	59835392	59835567	.	+	.	gene_id "ENSMUSG00000035168.16"; transcript_id "ENSMUST00000037526.10"; gene_type "protein_coding"; gene_status "KNOWN"; gene_name "Tanc1"; transcript_type "protein_coding"; transcript_status "KNOWN"; transcript_name "Tanc1-201"; exon_number "22"; exon_id "ENSMUSE00000251378.1"; talon_gene "4614"; talon_transcript "12040"; talon_exon "63522"; ccdsid "CCDS16054.1"; exon_status "KNOWN"; level "3"; protein_id "ENSMUSP00000036003.4"; source "ENSEMBL"; tag "CCDS";
chr2	ENSEMBL	exon	59837086	59837218	.	+	.	gene_id "ENSMUSG00000035168.16"; transcript_id "ENSMUST00000037526.10"; gene_type "protein_coding"; gene_status "KNOWN"; gene_name "Tanc1"; transcript_type "protein_coding"; transcript_status "KNOWN"; transcript_name "Tanc1-201"; exon_number "23"; exon_id "ENSMUSE00000251372.1"; talon_gene "4614"; talon_transcript "12040"; talon_exon "63524"; ccdsid "CCDS16054.1"; exon_status "KNOWN"; level "3"; protein_id "ENSMUSP00000036003.4"; source "ENSEMBL"; tag "CCDS";
chr2	ENSEMBL	exon	59838975	59839066	.	+	.	gene_id "ENSMUSG00000035168.16"; transcript_id "ENSMUST00000037526.10"; gene_type "protein_coding"; gene_status "KNOWN"; gene_name "Tanc1"; transcript_type "protein_coding"; transcript_status "KNOWN"; transcript_name "Tanc1-201"; exon_number "24"; exon_id "ENSMUSE00000251364.1"; talon_gene "4614"; talon_transcript "12040"; talon_exon "63526"; ccdsid "CCDS16054.1"; exon_status "KNOWN"; level "3"; protein_id "ENSMUSP00000036003.4"; source "ENSEMBL"; tag "CCDS";
chr2	ENSEMBL	exon	59840939	59841085	.	+	.	gene_id "ENSMUSG00000035168.16"; transcript_id "ENSMUST00000037526.10"; gene_type "protein_coding"; gene_status "KNOWN"; gene_name "Tanc1"; transcript_type "protein_coding"; transcript_status "KNOWN"; transcript_name "Tanc1-201"; exon_number "25"; exon_id "ENSMUSE00000251355.1"; talon_gene "4614"; talon_transcript "12040"; talon_exon "63528"; ccdsid "CCDS16054.1"; exon_status "KNOWN"; level "3"; protein_id "ENSMUSP00000036003.4"; source "ENSEMBL"; tag "CCDS";
chr2	ENSEMBL	exon	59842010	59842110	.	+	.	gene_id "ENSMUSG00000035168.16"; transcript_id "ENSMUST00000037526.10"; gene_type "protein_coding"; gene_status "KNOWN"; gene_name "Tanc1"; transcript_type "protein_coding"; transcript_status "KNOWN"; transcript_name "Tanc1-201"; exon_number "26"; exon_id "ENSMUSE00000251349.1"; talon_gene "4614"; talon_transcript "12040"; talon_exon "63530"; ccdsid "CCDS16054.1"; exon_status "KNOWN"; level "3"; protein_id "ENSMUSP00000036003.4"; source "ENSEMBL"; tag "CCDS";
chr2	ENSEMBL	exon	59842695	59846149	.	+	.	gene_id "ENSMUSG00000035168.16"; transcript_id "ENSMUST00000037526.10"; gene_type "protein_coding"; gene_status "KNOWN"; gene_name "Tanc1"; transcript_type "protein_coding"; transcript_status "KNOWN"; transcript_name "Tanc1-201"; exon_number "27"; exon_id "ENSMUSE00000432834.3"; talon_gene "4614"; talon_transcript "12040"; talon_exon "63536"; ccdsid "CCDS16054.1"; exon_status "KNOWN"; level "3"; protein_id "ENSMUSP00000036003.4"; source "ENSEMBL"; tag "CCDS";
chr2	HAVANA	transcript	59612075	59649455	.	+	.	gene_id "ENSMUSG00000035168.16"; transcript_id "ENSMUST00000142573.2"; gene_name "Tanc1"; gene_status "KNOWN"; gene_type "protein_coding"; transcript_type "retained_intron"; transcript_status "KNOWN"; transcript_name "Tanc1-209"; talon_gene "4614"; talon_transcript "12041"; havana_transcript "OTTMUST00000030331.2"; level "2"; source "HAVANA"; transcript_support_level "1";
chr2	HAVANA	exon	59612075	59612196	.	+	.	gene_id "ENSMUSG00000035168.16"; transcript_id "ENSMUST00000142573.2"; gene_type "protein_coding"; gene_status "KNOWN"; gene_name "Tanc1"; transcript_type "retained_intron"; transcript_status "KNOWN"; transcript_name "Tanc1-209"; exon_number "1"; exon_id "ENSMUSE00000751049.2"; talon_gene "4614"; talon_transcript "12041"; talon_exon "63537"; exon_status "KNOWN"; level "2"; source "HAVANA";
chr2	HAVANA	exon	59646769	59649455	.	+	.	gene_id "ENSMUSG00000035168.16"; transcript_id "ENSMUST00000142573.2"; gene_type "protein_coding"; gene_status "KNOWN"; gene_name "Tanc1"; transcript_type "retained_intron"; transcript_status "KNOWN"; transcript_name "Tanc1-209"; exon_number "2"; exon_id "ENSMUSE00000754210.2"; talon_gene "4614"; talon_transcript "12041"; talon_exon "63538"; exon_status "KNOWN"; level "2"; source "HAVANA";
chr2	HAVANA	transcript	59841740	59845715	.	+	.	gene_id "ENSMUSG00000035168.16"; transcript_id "ENSMUST00000147650.1"; gene_name "Tanc1"; gene_status "KNOWN"; gene_type "protein_coding"; transcript_type "retained_intron"; transcript_status "KNOWN"; transcript_name "Tanc1-210"; talon_gene "4614"; talon_transcript "12049"; havana_transcript "OTTMUST00000030328.1"; level "2"; source "HAVANA"; transcript_support_level "1";
chr2	HAVANA	exon	59841740	59842110	.	+	.	gene_id "ENSMUSG00000035168.16"; transcript_id "ENSMUST00000147650.1"; gene_type "protein_coding"; gene_status "KNOWN"; gene_name "Tanc1"; transcript_type "retained_intron"; transcript_status "KNOWN"; transcript_name "Tanc1-210"; exon_number "1"; exon_id "ENSMUSE00000722722.1"; talon_gene "4614"; talon_transcript "12049"; talon_exon "63557"; exon_status "KNOWN"; level "2"; source "HAVANA";
chr2	HAVANA	exon	59842695	59845715	.	+	.	gene_id "ENSMUSG00000035168.16"; transcript_id "ENSMUST00000147650.1"; gene_type "protein_coding"; gene_status "KNOWN"; gene_name "Tanc1"; transcript_type "retained_intron"; transcript_status "KNOWN"; transcript_name "Tanc1-210"; exon_number "2"; exon_id "ENSMUSE00000828613.1"; talon_gene "4614"; talon_transcript "12049"; talon_exon "63558"; exon_status "KNOWN"; level "2"; source "HAVANA";
chr2	HAVANA	gene	59852364	59882584	.	-	.	gene_id "ENSMUSG00000026988.15"; gene_name "Wdsub1"; gene_status "KNOWN"; gene_type "protein_coding"; talon_gene "4615"; havana_gene "OTTMUSG00000012813.3"; level "2";
chr2	HAVANA	transcript	59852364	59882584	.	-	.	gene_id "ENSMUSG00000026988.15"; transcript_id "ENSMUST00000028368.13"; gene_name "Wdsub1"; gene_status "KNOWN"; gene_type "protein_coding"; transcript_type "protein_coding"; transcript_status "KNOWN"; transcript_name "Wdsub1-201"; talon_gene "4615"; talon_transcript "12050"; ccdsid "CCDS16055.1"; havana_transcript "OTTMUST00000030721.1"; level "2"; protein_id "ENSMUSP00000028368.7"; source "HAVANA"; tag "CCDS"; transcript_support_level "1";
chr2	HAVANA	exon	59882401	59882584	.	-	.	gene_id "ENSMUSG00000026988.15"; transcript_id "ENSMUST00000028368.13"; gene_type "protein_coding"; gene_status "KNOWN"; gene_name "Wdsub1"; transcript_type "protein_coding"; transcript_status "KNOWN"; transcript_name "Wdsub1-201"; exon_number "1"; exon_id "ENSMUSE00000468642.1"; talon_gene "4615"; talon_transcript "12050"; talon_exon "63559"; ccdsid "CCDS16055.1"; exon_status "KNOWN"; level "2"; protein_id "ENSMUSP00000028368.7"; source "HAVANA"; tag "CCDS";
chr2	HAVANA	exon	59878130	59878550	.	-	.	gene_id "ENSMUSG00000026988.15"; transcript_id "ENSMUST00000028368.13"; gene_type "protein_coding"; gene_status "KNOWN"; gene_name "Wdsub1"; transcript_type "protein_coding"; transcript_status "KNOWN"; transcript_name "Wdsub1-201"; exon_number "2"; exon_id "ENSMUSE00000566916.1"; talon_gene "4615"; talon_transcript "12050"; talon_exon "63561"; ccdsid "CCDS16055.1"; exon_status "KNOWN"; level "2"; protein_id "ENSMUSP00000028368.7"; source "HAVANA"; tag "CCDS";
chr2	HAVANA	exon	59876667	59876851	.	-	.	gene_id "ENSMUSG00000026988.15"; transcript_id "ENSMUST00000028368.13"; gene_type "protein_coding"; gene_status "KNOWN"; gene_name "Wdsub1"; transcript_type "protein_coding"; transcript_status "KNOWN"; transcript_name "Wdsub1-201"; exon_number "3"; exon_id "ENSMUSE00001375422.1"; talon_gene "4615"; talon_transcript "12050"; talon_exon "63563"; ccdsid "CCDS16055.1"; exon_status "KNOWN"; level "2"; protein_id "ENSMUSP00000028368.7"; source "HAVANA"; tag "CCDS";
chr2	HAVANA	exon	59874239	59874328	.	-	.	gene_id "ENSMUSG00000026988.15"; transcript_id "ENSMUST00000028368.13"; gene_type "protein_coding"; gene_status "KNOWN"; gene_name "Wdsub1"; transcript_type "protein_coding"; transcript_status "KNOWN"; transcript_name "Wdsub1-201"; exon_number "4"; exon_id "ENSMUSE00001207999.1"; talon_gene "4615"; talon_transcript "12050"; talon_exon "63565"; ccdsid "CCDS16055.1"; exon_status "KNOWN"; level "2"; protein_id "ENSMUSP00000028368.7"; source "HAVANA"; tag "CCDS";
chr2	HAVANA	exon	59873216	59873309	.	-	.	gene_id "ENSMUSG00000026988.15"; transcript_id "ENSMUST00000028368.13"; gene_type "protein_coding"; gene_status "KNOWN"; gene_name "Wdsub1"; transcript_type "protein_coding"; transcript_status "KNOWN"; transcript_name "Wdsub1-201"; exon_number "5"; exon_id "ENSMUSE00001249930.1"; talon_gene "4615"; talon_transcript "12050"; talon_exon "63567"; ccdsid "CCDS16055.1"; exon_status "KNOWN"; level "2"; protein_id "ENSMUSP00000028368.7"; source "HAVANA"; tag "CCDS";
chr2	HAVANA	exon	59864302	59864335	.	-	.	gene_id "ENSMUSG00000026988.15"; transcript_id "ENSMUST00000028368.13"; gene_type "protein_coding"; gene_status "KNOWN"; gene_name "Wdsub1"; transcript_type "protein_coding"; transcript_status "KNOWN"; transcript_name "Wdsub1-201"; exon_number "6"; exon_id "ENSMUSE00001281056.1"; talon_gene "4615"; talon_transcript "12050"; talon_exon "63569"; ccdsid "CCDS16055.1"; exon_status "KNOWN"; level "2"; protein_id "ENSMUSP00000028368.7"; source "HAVANA"; tag "CCDS";
chr2	HAVANA	exon	59862817	59862857	.	-	.	gene_id "ENSMUSG00000026988.15"; transcript_id "ENSMUST00000028368.13"; gene_type "protein_coding"; gene_status "KNOWN"; gene_name "Wdsub1"; transcript_type "protein_coding"; transcript_status "KNOWN"; transcript_name "Wdsub1-201"; exon_number "7"; exon_id "ENSMUSE00001230091.1"; talon_gene "4615"; talon_transcript "12050"; talon_exon "63571"; ccdsid "CCDS16055.1"; exon_status "KNOWN"; level "2"; protein_id "ENSMUSP00000028368.7"; source "HAVANA"; tag "CCDS";
chr2	HAVANA	exon	59862620	59862726	.	-	.	gene_id "ENSMUSG00000026988.15"; transcript_id "ENSMUST00000028368.13"; gene_type "protein_coding"; gene_status "KNOWN"; gene_name "Wdsub1"; transcript_type "protein_coding"; transcript_status "KNOWN"; transcript_name "Wdsub1-201"; exon_number "8"; exon_id "ENSMUSE00001313238.1"; talon_gene "4615"; talon_transcript "12050"; talon_exon "63573"; ccdsid "CCDS16055.1"; exon_status "KNOWN"; level "2"; protein_id "ENSMUSP00000028368.7"; source "HAVANA"; tag "CCDS";
chr2	HAVANA	exon	59861561	59861737	.	-	.	gene_id "ENSMUSG00000026988.15"; transcript_id "ENSMUST00000028368.13"; gene_type "protein_coding"; gene_status "KNOWN"; gene_name "Wdsub1"; transcript_type "protein_coding"; transcript_status "KNOWN"; transcript_name "Wdsub1-201"; exon_number "9"; exon_id "ENSMUSE00000662493.1"; talon_gene "4615"; talon_transcript "12050"; talon_exon "63575"; ccdsid "CCDS16055.1"; exon_status "KNOWN"; level "2"; protein_id "ENSMUSP00000028368.7"; source "HAVANA"; tag "CCDS";
chr2	HAVANA	exon	59858610	59858750	.	-	.	gene_id "ENSMUSG00000026988.15"; transcript_id "ENSMUST00000028368.13"; gene_type "protein_coding"; gene_status "KNOWN"; gene_name "Wdsub1"; transcript_type "protein_coding"; transcript_status "KNOWN"; transcript_name "Wdsub1-201"; exon_number "10"; exon_id "ENSMUSE00000165159.1"; talon_gene "4615"; talon_transcript "12050"; talon_exon "63577"; ccdsid "CCDS16055.1"; exon_status "KNOWN"; level "2"; protein_id "ENSMUSP00000028368.7"; source "HAVANA"; tag "CCDS";
chr2	HAVANA	exon	59852364	59852961	.	-	.	gene_id "ENSMUSG00000026988.15"; transcript_id "ENSMUST00000028368.13"; gene_type "protein_coding"; gene_status "KNOWN"; gene_name "Wdsub1"; transcript_type "protein_coding"; transcript_status "KNOWN"; transcript_name "Wdsub1-201"; exon_number "11"; exon_id "ENSMUSE00000165162.6"; talon_gene "4615"; talon_transcript "12050"; talon_exon "63579"; ccdsid "CCDS16055.1"; exon_status "KNOWN"; level "2"; protein_id "ENSMUSP00000028368.7"; source "HAVANA"; tag "CCDS";
chr2	HAVANA	gene	60206593	60209748	.	-	.	gene_id "ENSMUSG00000026987.16"; gene_name "Baz2b"; gene_status "KNOWN"; gene_type "protein_coding"; talon_gene "4616"; havana_gene "OTTMUSG00000012818.2"; level "2"; tag "overlapping_locus";
chr2	HAVANA	transcript	60206593	60209159	.	-	.	gene_id "ENSMUSG00000026987.16"; transcript_id "ENSMUST00000138089.1"; gene_name "Baz2b"; gene_status "KNOWN"; gene_type "protein_coding"; transcript_type "processed_transcript"; transcript_status "KNOWN"; transcript_name "Baz2b-208"; talon_gene "4616"; talon_transcript "12074"; havana_transcript "OTTMUST00000030753.1"; level "2"; source "HAVANA"; transcript_support_level "2";
chr2	HAVANA	exon	60209022	60209159	.	-	.	gene_id "ENSMUSG00000026987.16"; transcript_id "ENSMUST00000138089.1"; gene_type "protein_coding"; gene_status "KNOWN"; gene_name "Baz2b"; transcript_type "processed_transcript"; transcript_status "KNOWN"; transcript_name "Baz2b-208"; exon_number "1"; exon_id "ENSMUSE00000823961.1"; talon_gene "4616"; talon_transcript "12074"; talon_exon "63726"; exon_status "KNOWN"; level "2"; source "HAVANA";
chr2	HAVANA	exon	60206593	60206963	.	-	.	gene_id "ENSMUSG00000026987.16"; transcript_id "ENSMUST00000138089.1"; gene_type "protein_coding"; gene_status "KNOWN"; gene_name "Baz2b"; transcript_type "processed_transcript"; transcript_status "KNOWN"; transcript_name "Baz2b-208"; exon_number "2"; exon_id "ENSMUSE00000840568.1"; talon_gene "4616"; talon_transcript "12074"; talon_exon "63728"; exon_status "KNOWN"; level "2"; source "HAVANA";
chr2	HAVANA	transcript	60206594	60209748	.	-	.	gene_id "ENSMUSG00000026987.16"; transcript_id "ENSMUST00000134908.1"; gene_name "Baz2b"; gene_status "KNOWN"; gene_type "protein_coding"; transcript_type "processed_transcript"; transcript_status "KNOWN"; transcript_name "Baz2b-205"; talon_gene "4616"; talon_transcript "12075"; havana_transcript "OTTMUST00000030752.1"; level "2"; source "HAVANA"; transcript_support_level "2";
chr2	HAVANA	exon	60209713	60209748	.	-	.	gene_id "ENSMUSG00000026987.16"; transcript_id "ENSMUST00000134908.1"; gene_type "protein_coding"; gene_status "KNOWN"; gene_name "Baz2b"; transcript_type "processed_transcript"; transcript_status "KNOWN"; transcript_name "Baz2b-205"; exon_number "1"; exon_id "ENSMUSE00000817278.1"; talon_gene "4616"; talon_transcript "12075"; talon_exon "63729"; exon_status "KNOWN"; level "2"; source "HAVANA";
chr2	HAVANA	exon	60206594	60206963	.	-	.	gene_id "ENSMUSG00000026987.16"; transcript_id "ENSMUST00000134908.1"; gene_type "protein_coding"; gene_status "KNOWN"; gene_name "Baz2b"; transcript_type "processed_transcript"; transcript_status "KNOWN"; transcript_name "Baz2b-205"; exon_number "2"; exon_id "ENSMUSE00000745627.1"; talon_gene "4616"; talon_transcript "12075"; talon_exon "63730"; exon_status "KNOWN"; level "2"; source "HAVANA";
chr2	HAVANA	gene	60209887	60247957	.	+	.	gene_id "ENSMUSG00000026977.17"; gene_name "March7"; gene_status "KNOWN"; gene_type "protein_coding"; talon_gene "4622"; havana_gene "OTTMUSG00000012814.2"; level "2";
chr2	HAVANA	transcript	60209887	60249211	.	+	.	gene_id "ENSMUSG00000026977.17"; transcript_id "ENSMUST00000102748.10"; gene_name "March7"; gene_status "KNOWN"; gene_type "protein_coding"; transcript_type "protein_coding"; transcript_status "KNOWN"; transcript_name "March7-203"; talon_gene "4622"; talon_transcript "12081"; ccdsid "CCDS16057.1"; havana_transcript "OTTMUST00000030731.1"; level "2"; protein_id "ENSMUSP00000099809.4"; source "HAVANA"; tag "CCDS"; transcript_support_level "1";
chr2	HAVANA	exon	60209887	60210084	.	+	.	gene_id "ENSMUSG00000026977.17"; transcript_id "ENSMUST00000102748.10"; gene_type "protein_coding"; gene_status "KNOWN"; gene_name "March7"; transcript_type "protein_coding"; transcript_status "KNOWN"; transcript_name "March7-203"; exon_number "1"; exon_id "ENSMUSE00000729706.1"; talon_gene "4622"; talon_transcript "12081"; talon_exon "63740"; ccdsid "CCDS16057.1"; exon_status "KNOWN"; level "2"; protein_id "ENSMUSP00000099809.4"; source "HAVANA"; tag "CCDS";
chr2	ENSEMBL	exon	60228918	60229082	.	+	.	gene_id "ENSMUSG00000026977.17"; transcript_id "ENSMUST00000102748.10"; gene_type "protein_coding"; gene_status "KNOWN"; gene_name "March7"; transcript_type "protein_coding"; transcript_status "KNOWN"; transcript_name "March7-203"; exon_number "2"; exon_id "ENSMUSE00001209016.1"; talon_gene "4622"; talon_transcript "12081"; talon_exon "63742"; ccdsid "CCDS16057.1"; exon_status "KNOWN"; level "3"; protein_id "ENSMUSP00000068961.8"; source "ENSEMBL"; tag "CCDS";
chr2	ENSEMBL	exon	60229684	60229879	.	+	.	gene_id "ENSMUSG00000026977.17"; transcript_id "ENSMUST00000102748.10"; gene_type "protein_coding"; gene_status "KNOWN"; gene_name "March7"; transcript_type "protein_coding"; transcript_status "KNOWN"; transcript_name "March7-203"; exon_number "3"; exon_id "ENSMUSE00001206642.1"; talon_gene "4622"; talon_transcript "12081"; talon_exon "63744"; ccdsid "CCDS16057.1"; exon_status "KNOWN"; level "3"; protein_id "ENSMUSP00000068961.8"; source "ENSEMBL"; tag "CCDS";
chr2	ENSEMBL	exon	60232200	60232367	.	+	.	gene_id "ENSMUSG00000026977.17"; transcript_id "ENSMUST00000102748.10"; gene_type "protein_coding"; gene_status "KNOWN"; gene_name "March7"; transcript_type "protein_coding"; transcript_status "KNOWN"; transcript_name "March7-203"; exon_number "4"; exon_id "ENSMUSE00001254111.1"; talon_gene "4622"; talon_transcript "12081"; talon_exon "63746"; ccdsid "CCDS16057.1"; exon_status "KNOWN"; level "3"; protein_id "ENSMUSP00000068961.8"; source "ENSEMBL"; tag "CCDS";
chr2	ENSEMBL	exon	60233899	60234997	.	+	.	gene_id "ENSMUSG00000026977.17"; transcript_id "ENSMUST00000102748.10"; gene_type "protein_coding"; gene_status "KNOWN"; gene_name "March7"; transcript_type "protein_coding"; transcript_status "KNOWN"; transcript_name "March7-203"; exon_number "5"; exon_id "ENSMUSE00000566892.1"; talon_gene "4622"; talon_transcript "12081"; talon_exon "63748"; ccdsid "CCDS16057.1"; exon_status "KNOWN"; level "3"; protein_id "ENSMUSP00000068961.8"; source "ENSEMBL"; tag "CCDS";
chr2	ENSEMBL	exon	60236754	60236926	.	+	.	gene_id "ENSMUSG00000026977.17"; transcript_id "ENSMUST00000102748.10"; gene_type "protein_coding"; gene_status "KNOWN"; gene_name "March7"; transcript_type "protein_coding"; transcript_status "KNOWN"; transcript_name "March7-203"; exon_number "6"; exon_id "ENSMUSE00001257226.1"; talon_gene "4622"; talon_transcript "12081"; talon_exon "63750"; ccdsid "CCDS16057.1"; exon_status "KNOWN"; level "3"; protein_id "ENSMUSP00000068961.8"; source "ENSEMBL"; tag "CCDS";
chr2	ENSEMBL	exon	60240943	60241052	.	+	.	gene_id "ENSMUSG00000026977.17"; transcript_id "ENSMUST00000102748.10"; gene_type "protein_coding"; gene_status "KNOWN"; gene_name "March7"; transcript_type "protein_coding"; transcript_status "KNOWN"; transcript_name "March7-203"; exon_number "7"; exon_id "ENSMUSE00000566890.1"; talon_gene "4622"; talon_transcript "12081"; talon_exon "63752"; ccdsid "CCDS16057.1"; exon_status "KNOWN"; level "3"; protein_id "ENSMUSP00000068961.8"; source "ENSEMBL"; tag "CCDS";
chr2	ENSEMBL	exon	60243557	60243670	.	+	.	gene_id "ENSMUSG00000026977.17"; transcript_id "ENSMUST00000102748.10"; gene_type "protein_coding"; gene_status "KNOWN"; gene_name "March7"; transcript_type "protein_coding"; transcript_status "KNOWN"; transcript_name "March7-203"; exon_number "8"; exon_id "ENSMUSE00001309333.1"; talon_gene "4622"; talon_transcript "12081"; talon_exon "63754"; ccdsid "CCDS16057.1"; exon_status "KNOWN"; level "3"; protein_id "ENSMUSP00000068961.8"; source "ENSEMBL"; tag "CCDS";
chr2	ENSEMBL	exon	60245212	60245260	.	+	.	gene_id "ENSMUSG00000026977.17"; transcript_id "ENSMUST00000102748.10"; gene_type "protein_coding"; gene_status "KNOWN"; gene_name "March7"; transcript_type "protein_coding"; transcript_status "KNOWN"; transcript_name "March7-203"; exon_number "9"; exon_id "ENSMUSE00000662483.1"; talon_gene "4622"; talon_transcript "12081"; talon_exon "63756"; ccdsid "CCDS16057.1"; exon_status "KNOWN"; level "3"; protein_id "ENSMUSP00000068961.8"; source "ENSEMBL"; tag "CCDS";
chr2	HAVANA	exon	60247890	60249211	.	+	.	gene_id "ENSMUSG00000026977.17"; transcript_id "ENSMUST00000102748.10"; gene_type "protein_coding"; gene_status "KNOWN"; gene_name "March7"; transcript_type "protein_coding"; transcript_status "KNOWN"; transcript_name "March7-203"; exon_number "10"; exon_id "ENSMUSE00000743545.1"; talon_gene "4622"; talon_transcript "12081"; talon_exon "63758"; ccdsid "CCDS16057.1"; exon_status "KNOWN"; level "2"; protein_id "ENSMUSP00000099809.4"; source "HAVANA"; tag "CCDS";
chr2	TALON	transcript	60209887	60247957	.	+	.	gene_id "ENSMUSG00000026977.17"; transcript_id "ENCODEMT000413198"; gene_name "March7"; gene_status "KNOWN"; gene_type "protein_coding"; transcript_status "NOVEL"; transcript_name "ENCODEMT000413198"; talon_gene "4622"; talon_transcript "413198"; NIC_transcript "TRUE";
chr2	HAVANA	exon	60209887	60210084	.	+	.	gene_id "ENSMUSG00000026977.17"; transcript_id "ENCODEMT000413198"; gene_type "protein_coding"; gene_status "KNOWN"; gene_name "March7"; transcript_status "NOVEL"; transcript_name "ENCODEMT000413198"; exon_number "1"; exon_id "ENSMUSE00000729706.1"; talon_gene "4622"; talon_transcript "413198"; talon_exon "63740"; ccdsid "CCDS16057.1"; exon_status "KNOWN"; level "2"; protein_id "ENSMUSP00000099809.4"; source "HAVANA"; tag "CCDS";
chr2	ENSEMBL	exon	60228918	60229082	.	+	.	gene_id "ENSMUSG00000026977.17"; transcript_id "ENCODEMT000413198"; gene_type "protein_coding"; gene_status "KNOWN"; gene_name "March7"; transcript_status "NOVEL"; transcript_name "ENCODEMT000413198"; exon_number "2"; exon_id "ENSMUSE00001209016.1"; talon_gene "4622"; talon_transcript "413198"; talon_exon "63742"; ccdsid "CCDS16057.1"; exon_status "KNOWN"; level "3"; protein_id "ENSMUSP00000068961.8"; source "ENSEMBL"; tag "CCDS";
chr2	ENSEMBL	exon	60229684	60229879	.	+	.	gene_id "ENSMUSG00000026977.17"; transcript_id "ENCODEMT000413198"; gene_type "protein_coding"; gene_status "KNOWN"; gene_name "March7"; transcript_status "NOVEL"; transcript_name "ENCODEMT000413198"; exon_number "3"; exon_id "ENSMUSE00001206642.1"; talon_gene "4622"; talon_transcript "413198"; talon_exon "63744"; ccdsid "CCDS16057.1"; exon_status "KNOWN"; level "3"; protein_id "ENSMUSP00000068961.8"; source "ENSEMBL"; tag "CCDS";
chr2	ENSEMBL	exon	60232200	60232367	.	+	.	gene_id "ENSMUSG00000026977.17"; transcript_id "ENCODEMT000413198"; gene_type "protein_coding"; gene_status "KNOWN"; gene_name "March7"; transcript_status "NOVEL"; transcript_name "ENCODEMT000413198"; exon_number "4"; exon_id "ENSMUSE00001254111.1"; talon_gene "4622"; talon_transcript "413198"; talon_exon "63746"; ccdsid "CCDS16057.1"; exon_status "KNOWN"; level "3"; protein_id "ENSMUSP00000068961.8"; source "ENSEMBL"; tag "CCDS";
chr2	ENSEMBL	exon	60233899	60234997	.	+	.	gene_id "ENSMUSG00000026977.17"; transcript_id "ENCODEMT000413198"; gene_type "protein_coding"; gene_status "KNOWN"; gene_name "March7"; transcript_status "NOVEL"; transcript_name "ENCODEMT000413198"; exon_number "5"; exon_id "ENSMUSE00000566892.1"; talon_gene "4622"; talon_transcript "413198"; talon_exon "63748"; ccdsid "CCDS16057.1"; exon_status "KNOWN"; level "3"; protein_id "ENSMUSP00000068961.8"; source "ENSEMBL"; tag "CCDS";
chr2	ENSEMBL	exon	60236754	60236926	.	+	.	gene_id "ENSMUSG00000026977.17"; transcript_id "ENCODEMT000413198"; gene_type "protein_coding"; gene_status "KNOWN"; gene_name "March7"; transcript_status "NOVEL"; transcript_name "ENCODEMT000413198"; exon_number "6"; exon_id "ENSMUSE00001257226.1"; talon_gene "4622"; talon_transcript "413198"; talon_exon "63750"; ccdsid "CCDS16057.1"; exon_status "KNOWN"; level "3"; protein_id "ENSMUSP00000068961.8"; source "ENSEMBL"; tag "CCDS";
chr2	ENSEMBL	exon	60240943	60241052	.	+	.	gene_id "ENSMUSG00000026977.17"; transcript_id "ENCODEMT000413198"; gene_type "protein_coding"; gene_status "KNOWN"; gene_name "March7"; transcript_status "NOVEL"; transcript_name "ENCODEMT000413198"; exon_number "7"; exon_id "ENSMUSE00000566890.1"; talon_gene "4622"; talon_transcript "413198"; talon_exon "63752"; ccdsid "CCDS16057.1"; exon_status "KNOWN"; level "3"; protein_id "ENSMUSP00000068961.8"; source "ENSEMBL"; tag "CCDS";
chr2	ENSEMBL	exon	60243557	60243670	.	+	.	gene_id "ENSMUSG00000026977.17"; transcript_id "ENCODEMT000413198"; gene_type "protein_coding"; gene_status "KNOWN"; gene_name "March7"; transcript_status "NOVEL"; transcript_name "ENCODEMT000413198"; exon_number "8"; exon_id "ENSMUSE00001309333.1"; talon_gene "4622"; talon_transcript "413198"; talon_exon "63754"; ccdsid "CCDS16057.1"; exon_status "KNOWN"; level "3"; protein_id "ENSMUSP00000068961.8"; source "ENSEMBL"; tag "CCDS";
chr2	ENSEMBL	exon	60245212	60245260	.	+	.	gene_id "ENSMUSG00000026977.17"; transcript_id "ENCODEMT000413198"; gene_type "protein_coding"; gene_status "KNOWN"; gene_name "March7"; transcript_status "NOVEL"; transcript_name "ENCODEMT000413198"; exon_number "9"; exon_id "ENSMUSE00000662483.1"; talon_gene "4622"; talon_transcript "413198"; talon_exon "63756"; ccdsid "CCDS16057.1"; exon_status "KNOWN"; level "3"; protein_id "ENSMUSP00000068961.8"; source "ENSEMBL"; tag "CCDS";
chr2	HAVANA	exon	60247488	60247512	.	+	.	gene_id "ENSMUSG00000026977.17"; transcript_id "ENCODEMT000413198"; gene_type "protein_coding"; gene_status "KNOWN"; gene_name "March7"; transcript_status "NOVEL"; transcript_name "ENCODEMT000413198"; exon_number "10"; exon_id "ENSMUSE00000692106.1"; talon_gene "4622"; talon_transcript "413198"; talon_exon "63776"; exon_status "KNOWN"; level "2"; protein_id "ENSMUSP00000116925.1"; source "HAVANA"; tag "cds_start_NF";
chr2	HAVANA	exon	60247890	60247957	.	+	.	gene_id "ENSMUSG00000026977.17"; transcript_id "ENCODEMT000413198"; gene_type "protein_coding"; gene_status "KNOWN"; gene_name "March7"; transcript_status "NOVEL"; transcript_name "ENCODEMT000413198"; exon_number "11"; exon_id "ENSMUSE00001293591.1"; talon_gene "4622"; talon_transcript "413198"; talon_exon "63772"; ccdsid "CCDS16057.1"; exon_status "KNOWN"; level "2"; protein_id "ENSMUSP00000116925.1"; source "HAVANA"; tag "cds_start_NF";
chr2	HAVANA	transcript	60209913	60250676	.	+	.	gene_id "ENSMUSG00000026977.17"; transcript_id "ENSMUST00000143806.1"; gene_name "March7"; gene_status "KNOWN"; gene_type "protein_coding"; transcript_type "processed_transcript"; transcript_status "KNOWN"; transcript_name "March7-209"; talon_gene "4622"; talon_transcript "12082"; havana_transcript "OTTMUST00000030732.1"; level "2"; source "HAVANA"; tag "mRNA_start_NF"; transcript_support_level "1";
chr2	HAVANA	exon	60209913	60210084	.	+	.	gene_id "ENSMUSG00000026977.17"; transcript_id "ENSMUST00000143806.1"; gene_type "protein_coding"; gene_status "KNOWN"; gene_name "March7"; transcript_type "processed_transcript"; transcript_status "KNOWN"; transcript_name "March7-209"; exon_number "1"; exon_id "ENSMUSE00000730502.1"; talon_gene "4622"; talon_transcript "12082"; talon_exon "63759"; exon_status "KNOWN"; level "2"; source "HAVANA"; tag "mRNA_start_NF";
chr2	ENSEMBL	exon	60228918	60229082	.	+	.	gene_id "ENSMUSG00000026977.17"; transcript_id "ENSMUST00000143806.1"; gene_type "protein_coding"; gene_status "KNOWN"; gene_name "March7"; transcript_type "processed_transcript"; transcript_status "KNOWN"; transcript_name "March7-209"; exon_number "2"; exon_id "ENSMUSE00001209016.1"; talon_gene "4622"; talon_transcript "12082"; talon_exon "63742"; ccdsid "CCDS16057.1"; exon_status "KNOWN"; level "3"; protein_id "ENSMUSP00000068961.8"; source "ENSEMBL"; tag "CCDS";
chr2	ENSEMBL	exon	60229684	60229879	.	+	.	gene_id "ENSMUSG00000026977.17"; transcript_id "ENSMUST00000143806.1"; gene_type "protein_coding"; gene_status "KNOWN"; gene_name "March7"; transcript_type "processed_transcript"; transcript_status "KNOWN"; transcript_name "March7-209"; exon_number "3"; exon_id "ENSMUSE00001206642.1"; talon_gene "4622"; talon_transcript "12082"; talon_exon "63744"; ccdsid "CCDS16057.1"; exon_status "KNOWN"; level "3"; protein_id "ENSMUSP00000068961.8"; source "ENSEMBL"; tag "CCDS";
chr2	ENSEMBL	exon	60232200	60232367	.	+	.	gene_id "ENSMUSG00000026977.17"; transcript_id "ENSMUST00000143806.1"; gene_type "protein_coding"; gene_status "KNOWN"; gene_name "March7"; transcript_type "processed_transcript"; transcript_status "KNOWN"; transcript_name "March7-209"; exon_number "4"; exon_id "ENSMUSE00001254111.1"; talon_gene "4622"; talon_transcript "12082"; talon_exon "63746"; ccdsid "CCDS16057.1"; exon_status "KNOWN"; level "3"; protein_id "ENSMUSP00000068961.8"; source "ENSEMBL"; tag "CCDS";
chr2	HAVANA	exon	60233934	60234997	.	+	.	gene_id "ENSMUSG00000026977.17"; transcript_id "ENSMUST00000143806.1"; gene_type "protein_coding"; gene_status "KNOWN"; gene_name "March7"; transcript_type "processed_transcript"; transcript_status "KNOWN"; transcript_name "March7-209"; exon_number "5"; exon_id "ENSMUSE00000752141.1"; talon_gene "4622"; talon_transcript "12082"; talon_exon "63761"; exon_status "KNOWN"; level "2"; source "HAVANA"; tag "mRNA_start_NF";
chr2	ENSEMBL	exon	60236754	60236926	.	+	.	gene_id "ENSMUSG00000026977.17"; transcript_id "ENSMUST00000143806.1"; gene_type "protein_coding"; gene_status "KNOWN"; gene_name "March7"; transcript_type "processed_transcript"; transcript_status "KNOWN"; transcript_name "March7-209"; exon_number "6"; exon_id "ENSMUSE00001257226.1"; talon_gene "4622"; talon_transcript "12082"; talon_exon "63750"; ccdsid "CCDS16057.1"; exon_status "KNOWN"; level "3"; protein_id "ENSMUSP00000068961.8"; source "ENSEMBL"; tag "CCDS";
chr2	HAVANA	exon	60240943	60241075	.	+	.	gene_id "ENSMUSG00000026977.17"; transcript_id "ENSMUST00000143806.1"; gene_type "protein_coding"; gene_status "KNOWN"; gene_name "March7"; transcript_type "processed_transcript"; transcript_status "KNOWN"; transcript_name "March7-209"; exon_number "7"; exon_id "ENSMUSE00000724628.1"; talon_gene "4622"; talon_transcript "12082"; talon_exon "63762"; exon_status "KNOWN"; level "2"; source "HAVANA"; tag "mRNA_start_NF";
chr2	ENSEMBL	exon	60243557	60243670	.	+	.	gene_id "ENSMUSG00000026977.17"; transcript_id "ENSMUST00000143806.1"; gene_type "protein_coding"; gene_status "KNOWN"; gene_name "March7"; transcript_type "processed_transcript"; transcript_status "KNOWN"; transcript_name "March7-209"; exon_number "8"; exon_id "ENSMUSE00001309333.1"; talon_gene "4622"; talon_transcript "12082"; talon_exon "63754"; ccdsid "CCDS16057.1"; exon_status "KNOWN"; level "3"; protein_id "ENSMUSP00000068961.8"; source "ENSEMBL"; tag "CCDS";
chr2	HAVANA	exon	60247890	60250676	.	+	.	gene_id "ENSMUSG00000026977.17"; transcript_id "ENSMUST00000143806.1"; gene_type "protein_coding"; gene_status "KNOWN"; gene_name "March7"; transcript_type "processed_transcript"; transcript_status "KNOWN"; transcript_name "March7-209"; exon_number "9"; exon_id "ENSMUSE00000775999.1"; talon_gene "4622"; talon_transcript "12082"; talon_exon "63765"; exon_status "KNOWN"; level "2"; source "HAVANA"; tag "mRNA_start_NF";
chr2	HAVANA	transcript	60210073	60247973	.	+	.	gene_id "ENSMUSG00000026977.17"; transcript_id "ENSMUST00000102747.7"; gene_name "March7"; gene_status "KNOWN"; gene_type "protein_coding"; transcript_type "protein_coding"; transcript_status "KNOWN"; transcript_name "March7-202"; talon_gene "4622"; talon_transcript "12083"; ccdsid "CCDS16057.1"; havana_transcript "OTTMUST00000030733.1"; level "2"; protein_id "ENSMUSP00000099808.1"; source "HAVANA"; tag "CCDS"; transcript_support_level "1";
chr2	HAVANA	exon	60210073	60210084	.	+	.	gene_id "ENSMUSG00000026977.17"; transcript_id "ENSMUST00000102747.7"; gene_type "protein_coding"; gene_status "KNOWN"; gene_name "March7"; transcript_type "protein_coding"; transcript_status "KNOWN"; transcript_name "March7-202"; exon_number "1"; exon_id "ENSMUSE00001068435.1"; talon_gene "4622"; talon_transcript "12083"; talon_exon "63766"; ccdsid "CCDS16057.1"; exon_status "KNOWN"; level "2"; protein_id "ENSMUSP00000099808.1"; source "HAVANA"; tag "CCDS";
chr2	HAVANA	exon	60224770	60224870	.	+	.	gene_id "ENSMUSG00000026977.17"; transcript_id "ENSMUST00000102747.7"; gene_type "protein_coding"; gene_status "KNOWN"; gene_name "March7"; transcript_type "protein_coding"; transcript_status "KNOWN"; transcript_name "March7-202"; exon_number "2"; exon_id "ENSMUSE00000662480.1"; talon_gene "4622"; talon_transcript "12083"; talon_exon "63768"; ccdsid "CCDS16057.1"; exon_status "KNOWN"; level "2"; protein_id "ENSMUSP00000099808.1"; source "HAVANA"; tag "CCDS";
chr2	ENSEMBL	exon	60228918	60229082	.	+	.	gene_id "ENSMUSG00000026977.17"; transcript_id "ENSMUST00000102747.7"; gene_type "protein_coding"; gene_status "KNOWN"; gene_name "March7"; transcript_type "protein_coding"; transcript_status "KNOWN"; transcript_name "March7-202"; exon_number "3"; exon_id "ENSMUSE00001209016.1"; talon_gene "4622"; talon_transcript "12083"; talon_exon "63742"; ccdsid "CCDS16057.1"; exon_status "KNOWN"; level "3"; protein_id "ENSMUSP00000068961.8"; source "ENSEMBL"; tag "CCDS";
chr2	ENSEMBL	exon	60229684	60229879	.	+	.	gene_id "ENSMUSG00000026977.17"; transcript_id "ENSMUST00000102747.7"; gene_type "protein_coding"; gene_status "KNOWN"; gene_name "March7"; transcript_type "protein_coding"; transcript_status "KNOWN"; transcript_name "March7-202"; exon_number "4"; exon_id "ENSMUSE00001206642.1"; talon_gene "4622"; talon_transcript "12083"; talon_exon "63744"; ccdsid "CCDS16057.1"; exon_status "KNOWN"; level "3"; protein_id "ENSMUSP00000068961.8"; source "ENSEMBL"; tag "CCDS";
chr2	ENSEMBL	exon	60232200	60232367	.	+	.	gene_id "ENSMUSG00000026977.17"; transcript_id "ENSMUST00000102747.7"; gene_type "protein_coding"; gene_status "KNOWN"; gene_name "March7"; transcript_type "protein_coding"; transcript_status "KNOWN"; transcript_name "March7-202"; exon_number "5"; exon_id "ENSMUSE00001254111.1"; talon_gene "4622"; talon_transcript "12083"; talon_exon "63746"; ccdsid "CCDS16057.1"; exon_status "KNOWN"; level "3"; protein_id "ENSMUSP00000068961.8"; source "ENSEMBL"; tag "CCDS";
chr2	ENSEMBL	exon	60233899	60234997	.	+	.	gene_id "ENSMUSG00000026977.17"; transcript_id "ENSMUST00000102747.7"; gene_type "protein_coding"; gene_status "KNOWN"; gene_name "March7"; transcript_type "protein_coding"; transcript_status "KNOWN"; transcript_name "March7-202"; exon_number "6"; exon_id "ENSMUSE00000566892.1"; talon_gene "4622"; talon_transcript "12083"; talon_exon "63748"; ccdsid "CCDS16057.1"; exon_status "KNOWN"; level "3"; protein_id "ENSMUSP00000068961.8"; source "ENSEMBL"; tag "CCDS";
chr2	ENSEMBL	exon	60236754	60236926	.	+	.	gene_id "ENSMUSG00000026977.17"; transcript_id "ENSMUST00000102747.7"; gene_type "protein_coding"; gene_status "KNOWN"; gene_name "March7"; transcript_type "protein_coding"; transcript_status "KNOWN"; transcript_name "March7-202"; exon_number "7"; exon_id "ENSMUSE00001257226.1"; talon_gene "4622"; talon_transcript "12083"; talon_exon "63750"; ccdsid "CCDS16057.1"; exon_status "KNOWN"; level "3"; protein_id "ENSMUSP00000068961.8"; source "ENSEMBL"; tag "CCDS";
chr2	ENSEMBL	exon	60240943	60241052	.	+	.	gene_id "ENSMUSG00000026977.17"; transcript_id "ENSMUST00000102747.7"; gene_type "protein_coding"; gene_status "KNOWN"; gene_name "March7"; transcript_type "protein_coding"; transcript_status "KNOWN"; transcript_name "March7-202"; exon_number "8"; exon_id "ENSMUSE00000566890.1"; talon_gene "4622"; talon_transcript "12083"; talon_exon "63752"; ccdsid "CCDS16057.1"; exon_status "KNOWN"; level "3"; protein_id "ENSMUSP00000068961.8"; source "ENSEMBL"; tag "CCDS";
chr2	ENSEMBL	exon	60243557	60243670	.	+	.	gene_id "ENSMUSG00000026977.17"; transcript_id "ENSMUST00000102747.7"; gene_type "protein_coding"; gene_status "KNOWN"; gene_name "March7"; transcript_type "protein_coding"; transcript_status "KNOWN"; transcript_name "March7-202"; exon_number "9"; exon_id "ENSMUSE00001309333.1"; talon_gene "4622"; talon_transcript "12083"; talon_exon "63754"; ccdsid "CCDS16057.1"; exon_status "KNOWN"; level "3"; protein_id "ENSMUSP00000068961.8"; source "ENSEMBL"; tag "CCDS";
chr2	ENSEMBL	exon	60245212	60245260	.	+	.	gene_id "ENSMUSG00000026977.17"; transcript_id "ENSMUST00000102747.7"; gene_type "protein_coding"; gene_status "KNOWN"; gene_name "March7"; transcript_type "protein_coding"; transcript_status "KNOWN"; transcript_name "March7-202"; exon_number "10"; exon_id "ENSMUSE00000662483.1"; talon_gene "4622"; talon_transcript "12083"; talon_exon "63756"; ccdsid "CCDS16057.1"; exon_status "KNOWN"; level "3"; protein_id "ENSMUSP00000068961.8"; source "ENSEMBL"; tag "CCDS";
chr2	HAVANA	exon	60247890	60247973	.	+	.	gene_id "ENSMUSG00000026977.17"; transcript_id "ENSMUST00000102747.7"; gene_type "protein_coding"; gene_status "KNOWN"; gene_name "March7"; transcript_type "protein_coding"; transcript_status "KNOWN"; transcript_name "March7-202"; exon_number "11"; exon_id "ENSMUSE00000662479.1"; talon_gene "4622"; talon_transcript "12083"; talon_exon "63770"; ccdsid "CCDS16057.1"; exon_status "KNOWN"; level "2"; protein_id "ENSMUSP00000099808.1"; source "HAVANA"; tag "CCDS";
chr2	HAVANA	transcript	60236754	60247957	.	+	.	gene_id "ENSMUSG00000026977.17"; transcript_id "ENSMUST00000142485.1"; gene_name "March7"; gene_status "KNOWN"; gene_type "protein_coding"; transcript_type "protein_coding"; transcript_status "KNOWN"; transcript_name "March7-208"; talon_gene "4622"; talon_transcript "12086"; havana_transcript "OTTMUST00000030736.1"; level "2"; protein_id "ENSMUSP00000116925.1"; source "HAVANA"; tag "cds_start_NF"; transcript_support_level "2";
chr2	ENSEMBL	exon	60236754	60236926	.	+	.	gene_id "ENSMUSG00000026977.17"; transcript_id "ENSMUST00000142485.1"; gene_type "protein_coding"; gene_status "KNOWN"; gene_name "March7"; transcript_type "protein_coding"; transcript_status "KNOWN"; transcript_name "March7-208"; exon_number "1"; exon_id "ENSMUSE00001257226.1"; talon_gene "4622"; talon_transcript "12086"; talon_exon "63750"; ccdsid "CCDS16057.1"; exon_status "KNOWN"; level "3"; protein_id "ENSMUSP00000068961.8"; source "ENSEMBL"; tag "CCDS";
chr2	ENSEMBL	exon	60240943	60241052	.	+	.	gene_id "ENSMUSG00000026977.17"; transcript_id "ENSMUST00000142485.1"; gene_type "protein_coding"; gene_status "KNOWN"; gene_name "March7"; transcript_type "protein_coding"; transcript_status "KNOWN"; transcript_name "March7-208"; exon_number "2"; exon_id "ENSMUSE00000566890.1"; talon_gene "4622"; talon_transcript "12086"; talon_exon "63752"; ccdsid "CCDS16057.1"; exon_status "KNOWN"; level "3"; protein_id "ENSMUSP00000068961.8"; source "ENSEMBL"; tag "CCDS";
chr2	ENSEMBL	exon	60243557	60243670	.	+	.	gene_id "ENSMUSG00000026977.17"; transcript_id "ENSMUST00000142485.1"; gene_type "protein_coding"; gene_status "KNOWN"; gene_name "March7"; transcript_type "protein_coding"; transcript_status "KNOWN"; transcript_name "March7-208"; exon_number "3"; exon_id "ENSMUSE00001309333.1"; talon_gene "4622"; talon_transcript "12086"; talon_exon "63754"; ccdsid "CCDS16057.1"; exon_status "KNOWN"; level "3"; protein_id "ENSMUSP00000068961.8"; source "ENSEMBL"; tag "CCDS";
chr2	ENSEMBL	exon	60245212	60245260	.	+	.	gene_id "ENSMUSG00000026977.17"; transcript_id "ENSMUST00000142485.1"; gene_type "protein_coding"; gene_status "KNOWN"; gene_name "March7"; transcript_type "protein_coding"; transcript_status "KNOWN"; transcript_name "March7-208"; exon_number "4"; exon_id "ENSMUSE00000662483.1"; talon_gene "4622"; talon_transcript "12086"; talon_exon "63756"; ccdsid "CCDS16057.1"; exon_status "KNOWN"; level "3"; protein_id "ENSMUSP00000068961.8"; source "ENSEMBL"; tag "CCDS";
chr2	HAVANA	exon	60247488	60247512	.	+	.	gene_id "ENSMUSG00000026977.17"; transcript_id "ENSMUST00000142485.1"; gene_type "protein_coding"; gene_status "KNOWN"; gene_name "March7"; transcript_type "protein_coding"; transcript_status "KNOWN"; transcript_name "March7-208"; exon_number "5"; exon_id "ENSMUSE00000692106.1"; talon_gene "4622"; talon_transcript "12086"; talon_exon "63776"; exon_status "KNOWN"; level "2"; protein_id "ENSMUSP00000116925.1"; source "HAVANA"; tag "cds_start_NF";
chr2	HAVANA	exon	60247890	60247957	.	+	.	gene_id "ENSMUSG00000026977.17"; transcript_id "ENSMUST00000142485.1"; gene_type "protein_coding"; gene_status "KNOWN"; gene_name "March7"; transcript_type "protein_coding"; transcript_status "KNOWN"; transcript_name "March7-208"; exon_number "6"; exon_id "ENSMUSE00001293591.1"; talon_gene "4622"; talon_transcript "12086"; talon_exon "63772"; ccdsid "CCDS16057.1"; exon_status "KNOWN"; level "2"; protein_id "ENSMUSP00000116925.1"; source "HAVANA"; tag "cds_start_NF";
chr2	HAVANA	transcript	60247343	60247957	.	+	.	gene_id "ENSMUSG00000026977.17"; transcript_id "ENSMUST00000136367.1"; gene_name "March7"; gene_status "KNOWN"; gene_type "protein_coding"; transcript_type "processed_transcript"; transcript_status "KNOWN"; transcript_name "March7-207"; talon_gene "4622"; talon_transcript "12089"; havana_transcript "OTTMUST00000030737.1"; level "2"; source "HAVANA"; transcript_support_level "2";
chr2	HAVANA	exon	60247343	60247512	.	+	.	gene_id "ENSMUSG00000026977.17"; transcript_id "ENSMUST00000136367.1"; gene_type "protein_coding"; gene_status "KNOWN"; gene_name "March7"; transcript_type "processed_transcript"; transcript_status "KNOWN"; transcript_name "March7-207"; exon_number "1"; exon_id "ENSMUSE00000740790.1"; talon_gene "4622"; talon_transcript "12089"; talon_exon "63782"; exon_status "KNOWN"; level "2"; source "HAVANA";
chr2	HAVANA	exon	60247890	60247957	.	+	.	gene_id "ENSMUSG00000026977.17"; transcript_id "ENSMUST00000136367.1"; gene_type "protein_coding"; gene_status "KNOWN"; gene_name "March7"; transcript_type "processed_transcript"; transcript_status "KNOWN"; transcript_name "March7-207"; exon_number "2"; exon_id "ENSMUSE00001293591.1"; talon_gene "4622"; talon_transcript "12089"; talon_exon "63772"; ccdsid "CCDS16057.1"; exon_status "KNOWN"; level "2"; protein_id "ENSMUSP00000116925.1"; source "HAVANA"; tag "cds_start_NF";
chr2	HAVANA	gene	60251993	60284488	.	-	.	gene_id "ENSMUSG00000060703.12"; gene_name "Cd302"; gene_status "KNOWN"; gene_type "protein_coding"; talon_gene "4623"; havana_gene "OTTMUSG00000012819.1"; level "2"; tag "overlapping_locus";
chr2	HAVANA	transcript	60251993	60284418	.	-	.	gene_id "ENSMUSG00000060703.12"; transcript_id "ENSMUST00000028356.8"; gene_name "Cd302"; gene_status "KNOWN"; gene_type "protein_coding"; transcript_type "protein_coding"; transcript_status "KNOWN"; transcript_name "Cd302-201"; talon_gene "4623"; talon_transcript "12090"; ccdsid "CCDS16058.1"; havana_transcript "OTTMUST00000030755.1"; level "2"; protein_id "ENSMUSP00000028356.8"; source "HAVANA"; tag "CCDS"; transcript_support_level "1";
chr2	HAVANA	exon	60284060	60284418	.	-	.	gene_id "ENSMUSG00000060703.12"; transcript_id "ENSMUST00000028356.8"; gene_type "protein_coding"; gene_status "KNOWN"; gene_name "Cd302"; transcript_type "protein_coding"; transcript_status "KNOWN"; transcript_name "Cd302-201"; exon_number "1"; exon_id "ENSMUSE00000513230.4"; talon_gene "4623"; talon_transcript "12090"; talon_exon "63783"; ccdsid "CCDS16058.1"; exon_status "KNOWN"; level "2"; protein_id "ENSMUSP00000028356.8"; source "HAVANA"; tag "CCDS";
chr2	HAVANA	exon	60272102	60272212	.	-	.	gene_id "ENSMUSG00000060703.12"; transcript_id "ENSMUST00000028356.8"; gene_type "protein_coding"; gene_status "KNOWN"; gene_name "Cd302"; transcript_type "protein_coding"; transcript_status "KNOWN"; transcript_name "Cd302-201"; exon_number "2"; exon_id "ENSMUSE00000512182.1"; talon_gene "4623"; talon_transcript "12090"; talon_exon "63785"; ccdsid "CCDS16058.1"; exon_status "KNOWN"; level "2"; protein_id "ENSMUSP00000028356.8"; source "HAVANA"; tag "CCDS";
chr2	HAVANA	exon	60257883	60257999	.	-	.	gene_id "ENSMUSG00000060703.12"; transcript_id "ENSMUST00000028356.8"; gene_type "protein_coding"; gene_status "KNOWN"; gene_name "Cd302"; transcript_type "protein_coding"; transcript_status "KNOWN"; transcript_name "Cd302-201"; exon_number "3"; exon_id "ENSMUSE00000511099.1"; talon_gene "4623"; talon_transcript "12090"; talon_exon "63787"; ccdsid "CCDS16058.1"; exon_status "KNOWN"; level "2"; protein_id "ENSMUSP00000028356.8"; source "HAVANA"; tag "CCDS";
chr2	HAVANA	exon	60257033	60257203	.	-	.	gene_id "ENSMUSG00000060703.12"; transcript_id "ENSMUST00000028356.8"; gene_type "protein_coding"; gene_status "KNOWN"; gene_name "Cd302"; transcript_type "protein_coding"; transcript_status "KNOWN"; transcript_name "Cd302-201"; exon_number "4"; exon_id "ENSMUSE00000165053.1"; talon_gene "4623"; talon_transcript "12090"; talon_exon "63789"; ccdsid "CCDS16058.1"; exon_status "KNOWN"; level "2"; protein_id "ENSMUSP00000028356.8"; source "HAVANA"; tag "CCDS";
chr2	HAVANA	exon	60251993	60252491	.	-	.	gene_id "ENSMUSG00000060703.12"; transcript_id "ENSMUST00000028356.8"; gene_type "protein_coding"; gene_status "KNOWN"; gene_name "Cd302"; transcript_type "protein_coding"; transcript_status "KNOWN"; transcript_name "Cd302-201"; exon_number "5"; exon_id "ENSMUSE00000506452.1"; talon_gene "4623"; talon_transcript "12090"; talon_exon "63791"; ccdsid "CCDS16058.1"; exon_status "KNOWN"; level "2"; protein_id "ENSMUSP00000028356.8"; source "HAVANA"; tag "CCDS";
chr2	HAVANA	transcript	60251993	60284488	.	-	.	gene_id "ENSMUSG00000060703.12"; transcript_id "ENSMUST00000074606.10"; gene_name "Cd302"; gene_status "KNOWN"; gene_type "protein_coding"; transcript_type "protein_coding"; transcript_status "KNOWN"; transcript_name "Cd302-202"; talon_gene "4623"; talon_transcript "12091"; ccdsid "CCDS71058.1"; havana_transcript "OTTMUST00000030754.1"; level "2"; protein_id "ENSMUSP00000074188.4"; source "HAVANA"; tag "CCDS"; transcript_support_level "1";
chr2	HAVANA	exon	60284060	60284488	.	-	.	gene_id "ENSMUSG00000060703.12"; transcript_id "ENSMUST00000074606.10"; gene_type "protein_coding"; gene_status "KNOWN"; gene_name "Cd302"; transcript_type "protein_coding"; transcript_status "KNOWN"; transcript_name "Cd302-202"; exon_number "1"; exon_id "ENSMUSE00000823964.1"; talon_gene "4623"; talon_transcript "12091"; talon_exon "63792"; ccdsid "CCDS71058.1"; exon_status "KNOWN"; level "2"; protein_id "ENSMUSP00000074188.4"; source "HAVANA"; tag "CCDS";
chr2	HAVANA	exon	60272102	60272212	.	-	.	gene_id "ENSMUSG00000060703.12"; transcript_id "ENSMUST00000074606.10"; gene_type "protein_coding"; gene_status "KNOWN"; gene_name "Cd302"; transcript_type "protein_coding"; transcript_status "KNOWN"; transcript_name "Cd302-202"; exon_number "2"; exon_id "ENSMUSE00000512182.1"; talon_gene "4623"; talon_transcript "12091"; talon_exon "63785"; ccdsid "CCDS16058.1"; exon_status "KNOWN"; level "2"; protein_id "ENSMUSP00000028356.8"; source "HAVANA"; tag "CCDS";
chr2	HAVANA	exon	60257883	60257999	.	-	.	gene_id "ENSMUSG00000060703.12"; transcript_id "ENSMUST00000074606.10"; gene_type "protein_coding"; gene_status "KNOWN"; gene_name "Cd302"; transcript_type "protein_coding"; transcript_status "KNOWN"; transcript_name "Cd302-202"; exon_number "3"; exon_id "ENSMUSE00000511099.1"; talon_gene "4623"; talon_transcript "12091"; talon_exon "63787"; ccdsid "CCDS16058.1"; exon_status "KNOWN"; level "2"; protein_id "ENSMUSP00000028356.8"; source "HAVANA"; tag "CCDS";
chr2	HAVANA	exon	60257033	60257203	.	-	.	gene_id "ENSMUSG00000060703.12"; transcript_id "ENSMUST00000074606.10"; gene_type "protein_coding"; gene_status "KNOWN"; gene_name "Cd302"; transcript_type "protein_coding"; transcript_status "KNOWN"; transcript_name "Cd302-202"; exon_number "4"; exon_id "ENSMUSE00000165053.1"; talon_gene "4623"; talon_transcript "12091"; talon_exon "63789"; ccdsid "CCDS16058.1"; exon_status "KNOWN"; level "2"; protein_id "ENSMUSP00000028356.8"; source "HAVANA"; tag "CCDS";
chr2	HAVANA	exon	60255071	60255097	.	-	.	gene_id "ENSMUSG00000060703.12"; transcript_id "ENSMUST00000074606.10"; gene_type "protein_coding"; gene_status "KNOWN"; gene_name "Cd302"; transcript_type "protein_coding"; transcript_status "KNOWN"; transcript_name "Cd302-202"; exon_number "5"; exon_id "ENSMUSE00000165047.1"; talon_gene "4623"; talon_transcript "12091"; talon_exon "63794"; ccdsid "CCDS71058.1"; exon_status "KNOWN"; level "2"; protein_id "ENSMUSP00000074188.4"; source "HAVANA"; tag "CCDS";
chr2	HAVANA	exon	60251993	60252491	.	-	.	gene_id "ENSMUSG00000060703.12"; transcript_id "ENSMUST00000074606.10"; gene_type "protein_coding"; gene_status "KNOWN"; gene_name "Cd302"; transcript_type "protein_coding"; transcript_status "KNOWN"; transcript_name "Cd302-202"; exon_number "6"; exon_id "ENSMUSE00000506452.1"; talon_gene "4623"; talon_transcript "12091"; talon_exon "63791"; ccdsid "CCDS16058.1"; exon_status "KNOWN"; level "2"; protein_id "ENSMUSP00000028356.8"; source "HAVANA"; tag "CCDS";
chr2	HAVANA	gene	60293760	60383231	.	-	.	gene_id "ENSMUSG00000026980.15"; gene_name "Ly75"; gene_status "KNOWN"; gene_type "protein_coding"; talon_gene "4625"; havana_gene "OTTMUSG00000012816.1"; level "2";
chr2	ENSEMBL	transcript	60293760	60383231	.	-	.	gene_id "ENSMUSG00000026980.15"; transcript_id "ENSMUST00000028362.8"; gene_name "Ly75"; gene_status "KNOWN"; gene_type "protein_coding"; transcript_type "protein_coding"; transcript_status "KNOWN"; transcript_name "Ly75-201"; talon_gene "4625"; talon_transcript "12094"; ccdsid "CCDS38126.1"; level "3"; protein_id "ENSMUSP00000028362.8"; source "ENSEMBL"; tag "CCDS"; transcript_support_level "1";
chr2	ENSEMBL	exon	60383138	60383231	.	-	.	gene_id "ENSMUSG00000026980.15"; transcript_id "ENSMUST00000028362.8"; gene_type "protein_coding"; gene_status "KNOWN"; gene_name "Ly75"; transcript_type "protein_coding"; transcript_status "KNOWN"; transcript_name "Ly75-201"; exon_number "1"; exon_id "ENSMUSE00000452045.6"; talon_gene "4625"; talon_transcript "12094"; talon_exon "63866"; ccdsid "CCDS38126.1"; exon_status "KNOWN"; level "3"; protein_id "ENSMUSP00000028362.8"; source "ENSEMBL"; tag "CCDS";
chr2	ENSEMBL	exon	60375858	60376229	.	-	.	gene_id "ENSMUSG00000026980.15"; transcript_id "ENSMUST00000028362.8"; gene_type "protein_coding"; gene_status "KNOWN"; gene_name "Ly75"; transcript_type "protein_coding"; transcript_status "KNOWN"; transcript_name "Ly75-201"; exon_number "2"; exon_id "ENSMUSE00000342189.2"; talon_gene "4625"; talon_transcript "12094"; talon_exon "63799"; ccdsid "CCDS38126.1"; exon_status "KNOWN"; level "3"; protein_id "ENSMUSP00000028362.8"; source "ENSEMBL"; tag "CCDS";
chr2	ENSEMBL	exon	60368759	60368929	.	-	.	gene_id "ENSMUSG00000026980.15"; transcript_id "ENSMUST00000028362.8"; gene_type "protein_coding"; gene_status "KNOWN"; gene_name "Ly75"; transcript_type "protein_coding"; transcript_status "KNOWN"; transcript_name "Ly75-201"; exon_number "3"; exon_id "ENSMUSE00000250226.1"; talon_gene "4625"; talon_transcript "12094"; talon_exon "63801"; ccdsid "CCDS38126.1"; exon_status "KNOWN"; level "3"; protein_id "ENSMUSP00000028362.8"; source "ENSEMBL"; tag "CCDS";
chr2	ENSEMBL	exon	60365011	60365175	.	-	.	gene_id "ENSMUSG00000026980.15"; transcript_id "ENSMUST00000028362.8"; gene_type "protein_coding"; gene_status "KNOWN"; gene_name "Ly75"; transcript_type "protein_coding"; transcript_status "KNOWN"; transcript_name "Ly75-201"; exon_number "4"; exon_id "ENSMUSE00000250220.1"; talon_gene "4625"; talon_transcript "12094"; talon_exon "63803"; ccdsid "CCDS38126.1"; exon_status "KNOWN"; level "3"; protein_id "ENSMUSP00000028362.8"; source "ENSEMBL"; tag "CCDS";
chr2	ENSEMBL	exon	60358468	60358578	.	-	.	gene_id "ENSMUSG00000026980.15"; transcript_id "ENSMUST00000028362.8"; gene_type "protein_coding"; gene_status "KNOWN"; gene_name "Ly75"; transcript_type "protein_coding"; transcript_status "KNOWN"; transcript_name "Ly75-201"; exon_number "5"; exon_id "ENSMUSE00000250212.1"; talon_gene "4625"; talon_transcript "12094"; talon_exon "63805"; ccdsid "CCDS38126.1"; exon_status "KNOWN"; level "3"; protein_id "ENSMUSP00000028362.8"; source "ENSEMBL"; tag "CCDS";
chr2	ENSEMBL	exon	60357277	60357417	.	-	.	gene_id "ENSMUSG00000026980.15"; transcript_id "ENSMUST00000028362.8"; gene_type "protein_coding"; gene_status "KNOWN"; gene_name "Ly75"; transcript_type "protein_coding"; transcript_status "KNOWN"; transcript_name "Ly75-201"; exon_number "6"; exon_id "ENSMUSE00000250204.1"; talon_gene "4625"; talon_transcript "12094"; talon_exon "63807"; ccdsid "CCDS38126.1"; exon_status "KNOWN"; level "3"; protein_id "ENSMUSP00000028362.8"; source "ENSEMBL"; tag "CCDS";
chr2	ENSEMBL	exon	60355369	60355560	.	-	.	gene_id "ENSMUSG00000026980.15"; transcript_id "ENSMUST00000028362.8"; gene_type "protein_coding"; gene_status "KNOWN"; gene_name "Ly75"; transcript_type "protein_coding"; transcript_status "KNOWN"; transcript_name "Ly75-201"; exon_number "7"; exon_id "ENSMUSE00000250194.2"; talon_gene "4625"; talon_transcript "12094"; talon_exon "63809"; ccdsid "CCDS38126.1"; exon_status "KNOWN"; level "3"; protein_id "ENSMUSP00000028362.8"; source "ENSEMBL"; tag "CCDS";
chr2	ENSEMBL	exon	60354405	60354562	.	-	.	gene_id "ENSMUSG00000026980.15"; transcript_id "ENSMUST00000028362.8"; gene_type "protein_coding"; gene_status "KNOWN"; gene_name "Ly75"; transcript_type "protein_coding"; transcript_status "KNOWN"; transcript_name "Ly75-201"; exon_number "8"; exon_id "ENSMUSE00000165085.1"; talon_gene "4625"; talon_transcript "12094"; talon_exon "63811"; ccdsid "CCDS38126.1"; exon_status "KNOWN"; level "3"; protein_id "ENSMUSP00000028362.8"; source "ENSEMBL"; tag "CCDS";
chr2	ENSEMBL	exon	60352922	60353032	.	-	.	gene_id "ENSMUSG00000026980.15"; transcript_id "ENSMUST00000028362.8"; gene_type "protein_coding"; gene_status "KNOWN"; gene_name "Ly75"; transcript_type "protein_coding"; transcript_status "KNOWN"; transcript_name "Ly75-201"; exon_number "9"; exon_id "ENSMUSE00000165117.1"; talon_gene "4625"; talon_transcript "12094"; talon_exon "63813"; ccdsid "CCDS38126.1"; exon_status "KNOWN"; level "3"; protein_id "ENSMUSP00000028362.8"; source "ENSEMBL"; tag "CCDS";
chr2	ENSEMBL	exon	60352354	60352442	.	-	.	gene_id "ENSMUSG00000026980.15"; transcript_id "ENSMUST00000028362.8"; gene_type "protein_coding"; gene_status "KNOWN"; gene_name "Ly75"; transcript_type "protein_coding"; transcript_status "KNOWN"; transcript_name "Ly75-201"; exon_number "10"; exon_id "ENSMUSE00000165093.1"; talon_gene "4625"; talon_transcript "12094"; talon_exon "63815"; ccdsid "CCDS38126.1"; exon_status "KNOWN"; level "3"; protein_id "ENSMUSP00000028362.8"; source "ENSEMBL"; tag "CCDS";
chr2	ENSEMBL	exon	60352056	60352225	.	-	.	gene_id "ENSMUSG00000026980.15"; transcript_id "ENSMUST00000028362.8"; gene_type "protein_coding"; gene_status "KNOWN"; gene_name "Ly75"; transcript_type "protein_coding"; transcript_status "KNOWN"; transcript_name "Ly75-201"; exon_number "11"; exon_id "ENSMUSE00000165115.1"; talon_gene "4625"; talon_transcript "12094"; talon_exon "63817"; ccdsid "CCDS38126.1"; exon_status "KNOWN"; level "3"; protein_id "ENSMUSP00000028362.8"; source "ENSEMBL"; tag "CCDS";
chr2	ENSEMBL	exon	60349858	60350057	.	-	.	gene_id "ENSMUSG00000026980.15"; transcript_id "ENSMUST00000028362.8"; gene_type "protein_coding"; gene_status "KNOWN"; gene_name "Ly75"; transcript_type "protein_coding"; transcript_status "KNOWN"; transcript_name "Ly75-201"; exon_number "12"; exon_id "ENSMUSE00000165091.1"; talon_gene "4625"; talon_transcript "12094"; talon_exon "63819"; ccdsid "CCDS38126.1"; exon_status "KNOWN"; level "3"; protein_id "ENSMUSP00000028362.8"; source "ENSEMBL"; tag "CCDS";
chr2	ENSEMBL	exon	60348353	60348495	.	-	.	gene_id "ENSMUSG00000026980.15"; transcript_id "ENSMUST00000028362.8"; gene_type "protein_coding"; gene_status "KNOWN"; gene_name "Ly75"; transcript_type "protein_coding"; transcript_status "KNOWN"; transcript_name "Ly75-201"; exon_number "13"; exon_id "ENSMUSE00000165084.1"; talon_gene "4625"; talon_transcript "12094"; talon_exon "63821"; ccdsid "CCDS38126.1"; exon_status "KNOWN"; level "3"; protein_id "ENSMUSP00000028362.8"; source "ENSEMBL"; tag "CCDS";
chr2	ENSEMBL	exon	60340153	60340234	.	-	.	gene_id "ENSMUSG00000026980.15"; transcript_id "ENSMUST00000028362.8"; gene_type "protein_coding"; gene_status "KNOWN"; gene_name "Ly75"; transcript_type "protein_coding"; transcript_status "KNOWN"; transcript_name "Ly75-201"; exon_number "14"; exon_id "ENSMUSE00000165071.1"; talon_gene "4625"; talon_transcript "12094"; talon_exon "63823"; ccdsid "CCDS38126.1"; exon_status "KNOWN"; level "3"; protein_id "ENSMUSP00000028362.8"; source "ENSEMBL"; tag "CCDS";
chr2	ENSEMBL	exon	60338295	60338363	.	-	.	gene_id "ENSMUSG00000026980.15"; transcript_id "ENSMUST00000028362.8"; gene_type "protein_coding"; gene_status "KNOWN"; gene_name "Ly75"; transcript_type "protein_coding"; transcript_status "KNOWN"; transcript_name "Ly75-201"; exon_number "15"; exon_id "ENSMUSE00000165095.1"; talon_gene "4625"; talon_transcript "12094"; talon_exon "63825"; ccdsid "CCDS38126.1"; exon_status "KNOWN"; level "3"; protein_id "ENSMUSP00000028362.8"; source "ENSEMBL"; tag "CCDS";
chr2	ENSEMBL	exon	60334450	60334564	.	-	.	gene_id "ENSMUSG00000026980.15"; transcript_id "ENSMUST00000028362.8"; gene_type "protein_coding"; gene_status "KNOWN"; gene_name "Ly75"; transcript_type "protein_coding"; transcript_status "KNOWN"; transcript_name "Ly75-201"; exon_number "16"; exon_id "ENSMUSE00000692062.1"; talon_gene "4625"; talon_transcript "12094"; talon_exon "63867"; ccdsid "CCDS38126.1"; exon_status "KNOWN"; level "3"; protein_id "ENSMUSP00000028362.8"; source "ENSEMBL"; tag "CCDS";
chr2	ENSEMBL	exon	60332925	60332960	.	-	.	gene_id "ENSMUSG00000026980.15"; transcript_id "ENSMUST00000028362.8"; gene_type "protein_coding"; gene_status "KNOWN"; gene_name "Ly75"; transcript_type "protein_coding"; transcript_status "KNOWN"; transcript_name "Ly75-201"; exon_number "17"; exon_id "ENSMUSE00000692061.1"; talon_gene "4625"; talon_transcript "12094"; talon_exon "63869"; ccdsid "CCDS38126.1"; exon_status "KNOWN"; level "3"; protein_id "ENSMUSP00000028362.8"; source "ENSEMBL"; tag "CCDS";
chr2	ENSEMBL	exon	60332319	60332494	.	-	.	gene_id "ENSMUSG00000026980.15"; transcript_id "ENSMUST00000028362.8"; gene_type "protein_coding"; gene_status "KNOWN"; gene_name "Ly75"; transcript_type "protein_coding"; transcript_status "KNOWN"; transcript_name "Ly75-201"; exon_number "18"; exon_id "ENSMUSE00000165059.1"; talon_gene "4625"; talon_transcript "12094"; talon_exon "63831"; ccdsid "CCDS38126.1"; exon_status "KNOWN"; level "3"; protein_id "ENSMUSP00000028362.8"; source "ENSEMBL"; tag "CCDS";
chr2	ENSEMBL	exon	60331077	60331144	.	-	.	gene_id "ENSMUSG00000026980.15"; transcript_id "ENSMUST00000028362.8"; gene_type "protein_coding"; gene_status "KNOWN"; gene_name "Ly75"; transcript_type "protein_coding"; transcript_status "KNOWN"; transcript_name "Ly75-201"; exon_number "19"; exon_id "ENSMUSE00000165068.1"; talon_gene "4625"; talon_transcript "12094"; talon_exon "63833"; ccdsid "CCDS38126.1"; exon_status "KNOWN"; level "3"; protein_id "ENSMUSP00000028362.8"; source "ENSEMBL"; tag "CCDS";
chr2	ENSEMBL	exon	60330726	60330808	.	-	.	gene_id "ENSMUSG00000026980.15"; transcript_id "ENSMUST00000028362.8"; gene_type "protein_coding"; gene_status "KNOWN"; gene_name "Ly75"; transcript_type "protein_coding"; transcript_status "KNOWN"; transcript_name "Ly75-201"; exon_number "20"; exon_id "ENSMUSE00000165061.1"; talon_gene "4625"; talon_transcript "12094"; talon_exon "63835"; ccdsid "CCDS38126.1"; exon_status "KNOWN"; level "3"; protein_id "ENSMUSP00000028362.8"; source "ENSEMBL"; tag "CCDS";
chr2	ENSEMBL	exon	60329976	60330115	.	-	.	gene_id "ENSMUSG00000026980.15"; transcript_id "ENSMUST00000028362.8"; gene_type "protein_coding"; gene_status "KNOWN"; gene_name "Ly75"; transcript_type "protein_coding"; transcript_status "KNOWN"; transcript_name "Ly75-201"; exon_number "21"; exon_id "ENSMUSE00000165101.1"; talon_gene "4625"; talon_transcript "12094"; talon_exon "63837"; ccdsid "CCDS38126.1"; exon_status "KNOWN"; level "3"; protein_id "ENSMUSP00000028362.8"; source "ENSEMBL"; tag "CCDS";
chr2	ENSEMBL	exon	60328390	60328495	.	-	.	gene_id "ENSMUSG00000026980.15"; transcript_id "ENSMUST00000028362.8"; gene_type "protein_coding"; gene_status "KNOWN"; gene_name "Ly75"; transcript_type "protein_coding"; transcript_status "KNOWN"; transcript_name "Ly75-201"; exon_number "22"; exon_id "ENSMUSE00000165062.1"; talon_gene "4625"; talon_transcript "12094"; talon_exon "63839"; ccdsid "CCDS38126.1"; exon_status "KNOWN"; level "3"; protein_id "ENSMUSP00000028362.8"; source "ENSEMBL"; tag "CCDS";
chr2	ENSEMBL	exon	60327787	60327947	.	-	.	gene_id "ENSMUSG00000026980.15"; transcript_id "ENSMUST00000028362.8"; gene_type "protein_coding"; gene_status "KNOWN"; gene_name "Ly75"; transcript_type "protein_coding"; transcript_status "KNOWN"; transcript_name "Ly75-201"; exon_number "23"; exon_id "ENSMUSE00000165060.1"; talon_gene "4625"; talon_transcript "12094"; talon_exon "63841"; ccdsid "CCDS38126.1"; exon_status "KNOWN"; level "3"; protein_id "ENSMUSP00000028362.8"; source "ENSEMBL"; tag "CCDS";
chr2	ENSEMBL	exon	60323819	60323948	.	-	.	gene_id "ENSMUSG00000026980.15"; transcript_id "ENSMUST00000028362.8"; gene_type "protein_coding"; gene_status "KNOWN"; gene_name "Ly75"; transcript_type "protein_coding"; transcript_status "KNOWN"; transcript_name "Ly75-201"; exon_number "24"; exon_id "ENSMUSE00000165070.1"; talon_gene "4625"; talon_transcript "12094"; talon_exon "63843"; ccdsid "CCDS38126.1"; exon_status "KNOWN"; level "3"; protein_id "ENSMUSP00000028362.8"; source "ENSEMBL"; tag "CCDS";
chr2	ENSEMBL	exon	60321698	60321924	.	-	.	gene_id "ENSMUSG00000026980.15"; transcript_id "ENSMUST00000028362.8"; gene_type "protein_coding"; gene_status "KNOWN"; gene_name "Ly75"; transcript_type "protein_coding"; transcript_status "KNOWN"; transcript_name "Ly75-201"; exon_number "25"; exon_id "ENSMUSE00000165105.1"; talon_gene "4625"; talon_transcript "12094"; talon_exon "63845"; ccdsid "CCDS38126.1"; exon_status "KNOWN"; level "3"; protein_id "ENSMUSP00000028362.8"; source "ENSEMBL"; tag "CCDS";
chr2	ENSEMBL	exon	60318308	60318473	.	-	.	gene_id "ENSMUSG00000026980.15"; transcript_id "ENSMUST00000028362.8"; gene_type "protein_coding"; gene_status "KNOWN"; gene_name "Ly75"; transcript_type "protein_coding"; transcript_status "KNOWN"; transcript_name "Ly75-201"; exon_number "26"; exon_id "ENSMUSE00000165083.1"; talon_gene "4625"; talon_transcript "12094"; talon_exon "63847"; ccdsid "CCDS38126.1"; exon_status "KNOWN"; level "3"; protein_id "ENSMUSP00000028362.8"; source "ENSEMBL"; tag "CCDS";
chr2	ENSEMBL	exon	60316089	60316256	.	-	.	gene_id "ENSMUSG00000026980.15"; transcript_id "ENSMUST00000028362.8"; gene_type "protein_coding"; gene_status "KNOWN"; gene_name "Ly75"; transcript_type "protein_coding"; transcript_status "KNOWN"; transcript_name "Ly75-201"; exon_number "27"; exon_id "ENSMUSE00000165099.1"; talon_gene "4625"; talon_transcript "12094"; talon_exon "63849"; ccdsid "CCDS38126.1"; exon_status "KNOWN"; level "3"; protein_id "ENSMUSP00000028362.8"; source "ENSEMBL"; tag "CCDS";
chr2	ENSEMBL	exon	60314157	60314273	.	-	.	gene_id "ENSMUSG00000026980.15"; transcript_id "ENSMUST00000028362.8"; gene_type "protein_coding"; gene_status "KNOWN"; gene_name "Ly75"; transcript_type "protein_coding"; transcript_status "KNOWN"; transcript_name "Ly75-201"; exon_number "28"; exon_id "ENSMUSE00000165064.1"; talon_gene "4625"; talon_transcript "12094"; talon_exon "63851"; ccdsid "CCDS38126.1"; exon_status "KNOWN"; level "3"; protein_id "ENSMUSP00000028362.8"; source "ENSEMBL"; tag "CCDS";
chr2	ENSEMBL	exon	60311609	60311803	.	-	.	gene_id "ENSMUSG00000026980.15"; transcript_id "ENSMUST00000028362.8"; gene_type "protein_coding"; gene_status "KNOWN"; gene_name "Ly75"; transcript_type "protein_coding"; transcript_status "KNOWN"; transcript_name "Ly75-201"; exon_number "29"; exon_id "ENSMUSE00000165081.1"; talon_gene "4625"; talon_transcript "12094"; talon_exon "63853"; ccdsid "CCDS38126.1"; exon_status "KNOWN"; level "3"; protein_id "ENSMUSP00000028362.8"; source "ENSEMBL"; tag "CCDS";
chr2	ENSEMBL	exon	60308139	60308365	.	-	.	gene_id "ENSMUSG00000026980.15"; transcript_id "ENSMUST00000028362.8"; gene_type "protein_coding"; gene_status "KNOWN"; gene_name "Ly75"; transcript_type "protein_coding"; transcript_status "KNOWN"; transcript_name "Ly75-201"; exon_number "30"; exon_id "ENSMUSE00000250051.1"; talon_gene "4625"; talon_transcript "12094"; talon_exon "63855"; ccdsid "CCDS38126.1"; exon_status "KNOWN"; level "3"; protein_id "ENSMUSP00000028362.8"; source "ENSEMBL"; tag "CCDS";
chr2	ENSEMBL	exon	60306330	60306498	.	-	.	gene_id "ENSMUSG00000026980.15"; transcript_id "ENSMUST00000028362.8"; gene_type "protein_coding"; gene_status "KNOWN"; gene_name "Ly75"; transcript_type "protein_coding"; transcript_status "KNOWN"; transcript_name "Ly75-201"; exon_number "31"; exon_id "ENSMUSE00000250046.1"; talon_gene "4625"; talon_transcript "12094"; talon_exon "63857"; ccdsid "CCDS38126.1"; exon_status "KNOWN"; level "3"; protein_id "ENSMUSP00000028362.8"; source "ENSEMBL"; tag "CCDS";
chr2	ENSEMBL	exon	60303578	60303727	.	-	.	gene_id "ENSMUSG00000026980.15"; transcript_id "ENSMUST00000028362.8"; gene_type "protein_coding"; gene_status "KNOWN"; gene_name "Ly75"; transcript_type "protein_coding"; transcript_status "KNOWN"; transcript_name "Ly75-201"; exon_number "32"; exon_id "ENSMUSE00000165107.1"; talon_gene "4625"; talon_transcript "12094"; talon_exon "63859"; ccdsid "CCDS38126.1"; exon_status "KNOWN"; level "3"; protein_id "ENSMUSP00000028362.8"; source "ENSEMBL"; tag "CCDS";
chr2	ENSEMBL	exon	60300955	60301077	.	-	.	gene_id "ENSMUSG00000026980.15"; transcript_id "ENSMUST00000028362.8"; gene_type "protein_coding"; gene_status "KNOWN"; gene_name "Ly75"; transcript_type "protein_coding"; transcript_status "KNOWN"; transcript_name "Ly75-201"; exon_number "33"; exon_id "ENSMUSE00000165082.1"; talon_gene "4625"; talon_transcript "12094"; talon_exon "63861"; ccdsid "CCDS38126.1"; exon_status "KNOWN"; level "3"; protein_id "ENSMUSP00000028362.8"; source "ENSEMBL"; tag "CCDS";
chr2	ENSEMBL	exon	60299047	60299214	.	-	.	gene_id "ENSMUSG00000026980.15"; transcript_id "ENSMUST00000028362.8"; gene_type "protein_coding"; gene_status "KNOWN"; gene_name "Ly75"; transcript_type "protein_coding"; transcript_status "KNOWN"; transcript_name "Ly75-201"; exon_number "34"; exon_id "ENSMUSE00000165100.1"; talon_gene "4625"; talon_transcript "12094"; talon_exon "63863"; ccdsid "CCDS38126.1"; exon_status "KNOWN"; level "3"; protein_id "ENSMUSP00000028362.8"; source "ENSEMBL"; tag "CCDS";
chr2	ENSEMBL	exon	60293760	60293938	.	-	.	gene_id "ENSMUSG00000026980.15"; transcript_id "ENSMUST00000028362.8"; gene_type "protein_coding"; gene_status "KNOWN"; gene_name "Ly75"; transcript_type "protein_coding"; transcript_status "KNOWN"; transcript_name "Ly75-201"; exon_number "35"; exon_id "ENSMUSE00000993648.1"; talon_gene "4625"; talon_transcript "12094"; talon_exon "63870"; ccdsid "CCDS38126.1"; exon_status "KNOWN"; level "3"; protein_id "ENSMUSP00000028362.8"; source "ENSEMBL"; tag "CCDS";
chr2	HAVANA	gene	60417543	60553308	.	-	.	gene_id "ENSMUSG00000054580.14"; gene_name "Pla2r1"; gene_status "KNOWN"; gene_type "protein_coding"; talon_gene "4628"; havana_gene "OTTMUSG00000012715.5"; level "2";
chr2	HAVANA	transcript	60417543	60553308	.	-	.	gene_id "ENSMUSG00000054580.14"; transcript_id "ENSMUST00000112525.4"; gene_name "Pla2r1"; gene_status "KNOWN"; gene_type "protein_coding"; transcript_type "protein_coding"; transcript_status "KNOWN"; transcript_name "Pla2r1-201"; talon_gene "4628"; talon_transcript "12098"; ccdsid "CCDS16059.1"; havana_transcript "OTTMUST00000030345.3"; level "2"; protein_id "ENSMUSP00000108144.3"; source "HAVANA"; tag "CCDS"; transcript_support_level "1";
chr2	HAVANA	exon	60553010	60553308	.	-	.	gene_id "ENSMUSG00000054580.14"; transcript_id "ENSMUST00000112525.4"; gene_type "protein_coding"; gene_status "KNOWN"; gene_name "Pla2r1"; transcript_type "protein_coding"; transcript_status "KNOWN"; transcript_name "Pla2r1-201"; exon_number "1"; exon_id "ENSMUSE00001297494.1"; talon_gene "4628"; talon_transcript "12098"; talon_exon "63894"; ccdsid "CCDS16059.1"; exon_status "KNOWN"; level "2"; protein_id "ENSMUSP00000108144.3"; source "HAVANA"; tag "CCDS";
chr2	HAVANA	exon	60534723	60535103	.	-	.	gene_id "ENSMUSG00000054580.14"; transcript_id "ENSMUST00000112525.4"; gene_type "protein_coding"; gene_status "KNOWN"; gene_name "Pla2r1"; transcript_type "protein_coding"; transcript_status "KNOWN"; transcript_name "Pla2r1-201"; exon_number "2"; exon_id "ENSMUSE00001344576.1"; talon_gene "4628"; talon_transcript "12098"; talon_exon "63896"; ccdsid "CCDS16059.1"; exon_status "KNOWN"; level "2"; protein_id "ENSMUSP00000108144.3"; source "HAVANA"; tag "CCDS";
chr2	HAVANA	exon	60530367	60530540	.	-	.	gene_id "ENSMUSG00000054580.14"; transcript_id "ENSMUST00000112525.4"; gene_type "protein_coding"; gene_status "KNOWN"; gene_name "Pla2r1"; transcript_type "protein_coding"; transcript_status "KNOWN"; transcript_name "Pla2r1-201"; exon_number "3"; exon_id "ENSMUSE00001344092.1"; talon_gene "4628"; talon_transcript "12098"; talon_exon "63898"; ccdsid "CCDS16059.1"; exon_status "KNOWN"; level "2"; protein_id "ENSMUSP00000108144.3"; source "HAVANA"; tag "CCDS";
chr2	HAVANA	exon	60522766	60522939	.	-	.	gene_id "ENSMUSG00000054580.14"; transcript_id "ENSMUST00000112525.4"; gene_type "protein_coding"; gene_status "KNOWN"; gene_name "Pla2r1"; transcript_type "protein_coding"; transcript_status "KNOWN"; transcript_name "Pla2r1-201"; exon_number "4"; exon_id "ENSMUSE00001343962.1"; talon_gene "4628"; talon_transcript "12098"; talon_exon "63900"; ccdsid "CCDS16059.1"; exon_status "KNOWN"; level "2"; protein_id "ENSMUSP00000108144.3"; source "HAVANA"; tag "CCDS";
chr2	HAVANA	exon	60515587	60515700	.	-	.	gene_id "ENSMUSG00000054580.14"; transcript_id "ENSMUST00000112525.4"; gene_type "protein_coding"; gene_status "KNOWN"; gene_name "Pla2r1"; transcript_type "protein_coding"; transcript_status "KNOWN"; transcript_name "Pla2r1-201"; exon_number "5"; exon_id "ENSMUSE00001338577.1"; talon_gene "4628"; talon_transcript "12098"; talon_exon "63902"; ccdsid "CCDS16059.1"; exon_status "KNOWN"; level "2"; protein_id "ENSMUSP00000108144.3"; source "HAVANA"; tag "CCDS";
chr2	HAVANA	exon	60514906	60515046	.	-	.	gene_id "ENSMUSG00000054580.14"; transcript_id "ENSMUST00000112525.4"; gene_type "protein_coding"; gene_status "KNOWN"; gene_name "Pla2r1"; transcript_type "protein_coding"; transcript_status "KNOWN"; transcript_name "Pla2r1-201"; exon_number "6"; exon_id "ENSMUSE00001336386.1"; talon_gene "4628"; talon_transcript "12098"; talon_exon "63904"; ccdsid "CCDS16059.1"; exon_status "KNOWN"; level "2"; protein_id "ENSMUSP00000108144.3"; source "HAVANA"; tag "CCDS";
chr2	HAVANA	exon	60504127	60504321	.	-	.	gene_id "ENSMUSG00000054580.14"; transcript_id "ENSMUST00000112525.4"; gene_type "protein_coding"; gene_status "KNOWN"; gene_name "Pla2r1"; transcript_type "protein_coding"; transcript_status "KNOWN"; transcript_name "Pla2r1-201"; exon_number "7"; exon_id "ENSMUSE00001337593.1"; talon_gene "4628"; talon_transcript "12098"; talon_exon "63906"; ccdsid "CCDS16059.1"; exon_status "KNOWN"; level "2"; protein_id "ENSMUSP00000108144.3"; source "HAVANA"; tag "CCDS";
chr2	HAVANA	exon	60502039	60502196	.	-	.	gene_id "ENSMUSG00000054580.14"; transcript_id "ENSMUST00000112525.4"; gene_type "protein_coding"; gene_status "KNOWN"; gene_name "Pla2r1"; transcript_type "protein_coding"; transcript_status "KNOWN"; transcript_name "Pla2r1-201"; exon_number "8"; exon_id "ENSMUSE00001342456.1"; talon_gene "4628"; talon_transcript "12098"; talon_exon "63908"; ccdsid "CCDS16059.1"; exon_status "KNOWN"; level "2"; protein_id "ENSMUSP00000108144.3"; source "HAVANA"; tag "CCDS";
chr2	HAVANA	exon	60497560	60497658	.	-	.	gene_id "ENSMUSG00000054580.14"; transcript_id "ENSMUST00000112525.4"; gene_type "protein_coding"; gene_status "KNOWN"; gene_name "Pla2r1"; transcript_type "protein_coding"; transcript_status "KNOWN"; transcript_name "Pla2r1-201"; exon_number "9"; exon_id "ENSMUSE00001338843.1"; talon_gene "4628"; talon_transcript "12098"; talon_exon "63910"; ccdsid "CCDS16059.1"; exon_status "KNOWN"; level "2"; protein_id "ENSMUSP00000108144.3"; source "HAVANA"; tag "CCDS";
chr2	HAVANA	exon	60495255	60495367	.	-	.	gene_id "ENSMUSG00000054580.14"; transcript_id "ENSMUST00000112525.4"; gene_type "protein_coding"; gene_status "KNOWN"; gene_name "Pla2r1"; transcript_type "protein_coding"; transcript_status "KNOWN"; transcript_name "Pla2r1-201"; exon_number "10"; exon_id "ENSMUSE00001345727.1"; talon_gene "4628"; talon_transcript "12098"; talon_exon "63912"; ccdsid "CCDS16059.1"; exon_status "KNOWN"; level "2"; protein_id "ENSMUSP00000108144.3"; source "HAVANA"; tag "CCDS";
chr2	HAVANA	exon	60479404	60479567	.	-	.	gene_id "ENSMUSG00000054580.14"; transcript_id "ENSMUST00000112525.4"; gene_type "protein_coding"; gene_status "KNOWN"; gene_name "Pla2r1"; transcript_type "protein_coding"; transcript_status "KNOWN"; transcript_name "Pla2r1-201"; exon_number "11"; exon_id "ENSMUSE00001340758.1"; talon_gene "4628"; talon_transcript "12098"; talon_exon "63914"; ccdsid "CCDS16059.1"; exon_status "KNOWN"; level "2"; protein_id "ENSMUSP00000108144.3"; source "HAVANA"; tag "CCDS";
chr2	HAVANA	exon	60458250	60458452	.	-	.	gene_id "ENSMUSG00000054580.14"; transcript_id "ENSMUST00000112525.4"; gene_type "protein_coding"; gene_status "KNOWN"; gene_name "Pla2r1"; transcript_type "protein_coding"; transcript_status "KNOWN"; transcript_name "Pla2r1-201"; exon_number "12"; exon_id "ENSMUSE00001337901.1"; talon_gene "4628"; talon_transcript "12098"; talon_exon "63916"; ccdsid "CCDS16059.1"; exon_status "KNOWN"; level "2"; protein_id "ENSMUSP00000108144.3"; source "HAVANA"; tag "CCDS";
chr2	HAVANA	exon	60455086	60455231	.	-	.	gene_id "ENSMUSG00000054580.14"; transcript_id "ENSMUST00000112525.4"; gene_type "protein_coding"; gene_status "KNOWN"; gene_name "Pla2r1"; transcript_type "protein_coding"; transcript_status "KNOWN"; transcript_name "Pla2r1-201"; exon_number "13"; exon_id "ENSMUSE00001339607.1"; talon_gene "4628"; talon_transcript "12098"; talon_exon "63918"; ccdsid "CCDS16059.1"; exon_status "KNOWN"; level "2"; protein_id "ENSMUSP00000108144.3"; source "HAVANA"; tag "CCDS";
chr2	HAVANA	exon	60452402	60452486	.	-	.	gene_id "ENSMUSG00000054580.14"; transcript_id "ENSMUST00000112525.4"; gene_type "protein_coding"; gene_status "KNOWN"; gene_name "Pla2r1"; transcript_type "protein_coding"; transcript_status "KNOWN"; transcript_name "Pla2r1-201"; exon_number "14"; exon_id "ENSMUSE00001344802.1"; talon_gene "4628"; talon_transcript "12098"; talon_exon "63920"; ccdsid "CCDS16059.1"; exon_status "KNOWN"; level "2"; protein_id "ENSMUSP00000108144.3"; source "HAVANA"; tag "CCDS";
chr2	HAVANA	exon	60448834	60448966	.	-	.	gene_id "ENSMUSG00000054580.14"; transcript_id "ENSMUST00000112525.4"; gene_type "protein_coding"; gene_status "KNOWN"; gene_name "Pla2r1"; transcript_type "protein_coding"; transcript_status "KNOWN"; transcript_name "Pla2r1-201"; exon_number "15"; exon_id "ENSMUSE00001343470.1"; talon_gene "4628"; talon_transcript "12098"; talon_exon "63922"; ccdsid "CCDS16059.1"; exon_status "KNOWN"; level "2"; protein_id "ENSMUSP00000108144.3"; source "HAVANA"; tag "CCDS";
chr2	HAVANA	exon	60448257	60448292	.	-	.	gene_id "ENSMUSG00000054580.14"; transcript_id "ENSMUST00000112525.4"; gene_type "protein_coding"; gene_status "KNOWN"; gene_name "Pla2r1"; transcript_type "protein_coding"; transcript_status "KNOWN"; transcript_name "Pla2r1-201"; exon_number "16"; exon_id "ENSMUSE00001341309.1"; talon_gene "4628"; talon_transcript "12098"; talon_exon "63924"; ccdsid "CCDS16059.1"; exon_status "KNOWN"; level "2"; protein_id "ENSMUSP00000108144.3"; source "HAVANA"; tag "CCDS";
chr2	HAVANA	exon	60447383	60447540	.	-	.	gene_id "ENSMUSG00000054580.14"; transcript_id "ENSMUST00000112525.4"; gene_type "protein_coding"; gene_status "KNOWN"; gene_name "Pla2r1"; transcript_type "protein_coding"; transcript_status "KNOWN"; transcript_name "Pla2r1-201"; exon_number "17"; exon_id "ENSMUSE00001338296.1"; talon_gene "4628"; talon_transcript "12098"; talon_exon "63926"; ccdsid "CCDS16059.1"; exon_status "KNOWN"; level "2"; protein_id "ENSMUSP00000108144.3"; source "HAVANA"; tag "CCDS";
chr2	HAVANA	exon	60444131	60444195	.	-	.	gene_id "ENSMUSG00000054580.14"; transcript_id "ENSMUST00000112525.4"; gene_type "protein_coding"; gene_status "KNOWN"; gene_name "Pla2r1"; transcript_type "protein_coding"; transcript_status "KNOWN"; transcript_name "Pla2r1-201"; exon_number "18"; exon_id "ENSMUSE00001340771.1"; talon_gene "4628"; talon_transcript "12098"; talon_exon "63928"; ccdsid "CCDS16059.1"; exon_status "KNOWN"; level "2"; protein_id "ENSMUSP00000108144.3"; source "HAVANA"; tag "CCDS";
chr2	HAVANA	exon	60443277	60443380	.	-	.	gene_id "ENSMUSG00000054580.14"; transcript_id "ENSMUST00000112525.4"; gene_type "protein_coding"; gene_status "KNOWN"; gene_name "Pla2r1"; transcript_type "protein_coding"; transcript_status "KNOWN"; transcript_name "Pla2r1-201"; exon_number "19"; exon_id "ENSMUSE00001342211.1"; talon_gene "4628"; talon_transcript "12098"; talon_exon "63930"; ccdsid "CCDS16059.1"; exon_status "KNOWN"; level "2"; protein_id "ENSMUSP00000108144.3"; source "HAVANA"; tag "CCDS";
chr2	HAVANA	exon	60441086	60441222	.	-	.	gene_id "ENSMUSG00000054580.14"; transcript_id "ENSMUST00000112525.4"; gene_type "protein_coding"; gene_status "KNOWN"; gene_name "Pla2r1"; transcript_type "protein_coding"; transcript_status "KNOWN"; transcript_name "Pla2r1-201"; exon_number "20"; exon_id "ENSMUSE00001345585.1"; talon_gene "4628"; talon_transcript "12098"; talon_exon "63932"; ccdsid "CCDS16059.1"; exon_status "KNOWN"; level "2"; protein_id "ENSMUSP00000108144.3"; source "HAVANA"; tag "CCDS";
chr2	HAVANA	exon	60433333	60433450	.	-	.	gene_id "ENSMUSG00000054580.14"; transcript_id "ENSMUST00000112525.4"; gene_type "protein_coding"; gene_status "KNOWN"; gene_name "Pla2r1"; transcript_type "protein_coding"; transcript_status "KNOWN"; transcript_name "Pla2r1-201"; exon_number "21"; exon_id "ENSMUSE00001336183.1"; talon_gene "4628"; talon_transcript "12098"; talon_exon "63934"; ccdsid "CCDS16059.1"; exon_status "KNOWN"; level "2"; protein_id "ENSMUSP00000108144.3"; source "HAVANA"; tag "CCDS";
chr2	HAVANA	exon	60432544	60432674	.	-	.	gene_id "ENSMUSG00000054580.14"; transcript_id "ENSMUST00000112525.4"; gene_type "protein_coding"; gene_status "KNOWN"; gene_name "Pla2r1"; transcript_type "protein_coding"; transcript_status "KNOWN"; transcript_name "Pla2r1-201"; exon_number "22"; exon_id "ENSMUSE00001338072.1"; talon_gene "4628"; talon_transcript "12098"; talon_exon "63936"; ccdsid "CCDS16059.1"; exon_status "KNOWN"; level "2"; protein_id "ENSMUSP00000108144.3"; source "HAVANA"; tag "CCDS";
chr2	HAVANA	exon	60431954	60432101	.	-	.	gene_id "ENSMUSG00000054580.14"; transcript_id "ENSMUST00000112525.4"; gene_type "protein_coding"; gene_status "KNOWN"; gene_name "Pla2r1"; transcript_type "protein_coding"; transcript_status "KNOWN"; transcript_name "Pla2r1-201"; exon_number "23"; exon_id "ENSMUSE00001338775.1"; talon_gene "4628"; talon_transcript "12098"; talon_exon "63938"; ccdsid "CCDS16059.1"; exon_status "KNOWN"; level "2"; protein_id "ENSMUSP00000108144.3"; source "HAVANA"; tag "CCDS";
chr2	HAVANA	exon	60428506	60428744	.	-	.	gene_id "ENSMUSG00000054580.14"; transcript_id "ENSMUST00000112525.4"; gene_type "protein_coding"; gene_status "KNOWN"; gene_name "Pla2r1"; transcript_type "protein_coding"; transcript_status "KNOWN"; transcript_name "Pla2r1-201"; exon_number "24"; exon_id "ENSMUSE00001341354.1"; talon_gene "4628"; talon_transcript "12098"; talon_exon "63940"; ccdsid "CCDS16059.1"; exon_status "KNOWN"; level "2"; protein_id "ENSMUSP00000108144.3"; source "HAVANA"; tag "CCDS";
chr2	HAVANA	exon	60427627	60427795	.	-	.	gene_id "ENSMUSG00000054580.14"; transcript_id "ENSMUST00000112525.4"; gene_type "protein_coding"; gene_status "KNOWN"; gene_name "Pla2r1"; transcript_type "protein_coding"; transcript_status "KNOWN"; transcript_name "Pla2r1-201"; exon_number "25"; exon_id "ENSMUSE00001342138.1"; talon_gene "4628"; talon_transcript "12098"; talon_exon "63942"; ccdsid "CCDS16059.1"; exon_status "KNOWN"; level "2"; protein_id "ENSMUSP00000108144.3"; source "HAVANA"; tag "CCDS";
chr2	HAVANA	exon	60425352	60425492	.	-	.	gene_id "ENSMUSG00000054580.14"; transcript_id "ENSMUST00000112525.4"; gene_type "protein_coding"; gene_status "KNOWN"; gene_name "Pla2r1"; transcript_type "protein_coding"; transcript_status "KNOWN"; transcript_name "Pla2r1-201"; exon_number "26"; exon_id "ENSMUSE00001344507.1"; talon_gene "4628"; talon_transcript "12098"; talon_exon "63944"; ccdsid "CCDS16059.1"; exon_status "KNOWN"; level "2"; protein_id "ENSMUSP00000108144.3"; source "HAVANA"; tag "CCDS";
chr2	HAVANA	exon	60424259	60424375	.	-	.	gene_id "ENSMUSG00000054580.14"; transcript_id "ENSMUST00000112525.4"; gene_type "protein_coding"; gene_status "KNOWN"; gene_name "Pla2r1"; transcript_type "protein_coding"; transcript_status "KNOWN"; transcript_name "Pla2r1-201"; exon_number "27"; exon_id "ENSMUSE00001341541.1"; talon_gene "4628"; talon_transcript "12098"; talon_exon "63946"; ccdsid "CCDS16059.1"; exon_status "KNOWN"; level "2"; protein_id "ENSMUSP00000108144.3"; source "HAVANA"; tag "CCDS";
chr2	HAVANA	exon	60422605	60422781	.	-	.	gene_id "ENSMUSG00000054580.14"; transcript_id "ENSMUST00000112525.4"; gene_type "protein_coding"; gene_status "KNOWN"; gene_name "Pla2r1"; transcript_type "protein_coding"; transcript_status "KNOWN"; transcript_name "Pla2r1-201"; exon_number "28"; exon_id "ENSMUSE00001344199.1"; talon_gene "4628"; talon_transcript "12098"; talon_exon "63948"; ccdsid "CCDS16059.1"; exon_status "KNOWN"; level "2"; protein_id "ENSMUSP00000108144.3"; source "HAVANA"; tag "CCDS";
chr2	HAVANA	exon	60420408	60420440	.	-	.	gene_id "ENSMUSG00000054580.14"; transcript_id "ENSMUST00000112525.4"; gene_type "protein_coding"; gene_status "KNOWN"; gene_name "Pla2r1"; transcript_type "protein_coding"; transcript_status "KNOWN"; transcript_name "Pla2r1-201"; exon_number "29"; exon_id "ENSMUSE00001337789.1"; talon_gene "4628"; talon_transcript "12098"; talon_exon "63950"; ccdsid "CCDS16059.1"; exon_status "KNOWN"; level "2"; protein_id "ENSMUSP00000108144.3"; source "HAVANA"; tag "CCDS";
chr2	HAVANA	exon	60417543	60420302	.	-	.	gene_id "ENSMUSG00000054580.14"; transcript_id "ENSMUST00000112525.4"; gene_type "protein_coding"; gene_status "KNOWN"; gene_name "Pla2r1"; transcript_type "protein_coding"; transcript_status "KNOWN"; transcript_name "Pla2r1-201"; exon_number "30"; exon_id "ENSMUSE00000744519.1"; talon_gene "4628"; talon_transcript "12098"; talon_exon "63952"; ccdsid "CCDS16059.1"; exon_status "KNOWN"; level "2"; protein_id "ENSMUSP00000108144.3"; source "HAVANA"; tag "CCDS";
chr2	HAVANA	gene	60750193	60881438	.	-	.	gene_id "ENSMUSG00000026970.16"; gene_name "Rbms1"; gene_status "KNOWN"; gene_type "protein_coding"; talon_gene "4633"; havana_gene "OTTMUSG00000016821.2"; level "2";
chr2	HAVANA	transcript	60750193	60963192	.	-	.	gene_id "ENSMUSG00000026970.16"; transcript_id "ENSMUST00000028347.12"; gene_name "Rbms1"; gene_status "KNOWN"; gene_type "protein_coding"; transcript_type "protein_coding"; transcript_status "KNOWN"; transcript_name "Rbms1-201"; talon_gene "4633"; talon_transcript "12118"; ccdsid "CCDS50591.1"; havana_transcript "OTTMUST00000030807.1"; level "2"; protein_id "ENSMUSP00000028347.6"; source "HAVANA"; tag "CCDS"; transcript_support_level "1";
chr2	HAVANA	exon	60962691	60963192	.	-	.	gene_id "ENSMUSG00000026970.16"; transcript_id "ENSMUST00000028347.12"; gene_type "protein_coding"; gene_status "KNOWN"; gene_name "Rbms1"; transcript_type "protein_coding"; transcript_status "KNOWN"; transcript_name "Rbms1-201"; exon_number "1"; exon_id "ENSMUSE00000747618.1"; talon_gene "4633"; talon_transcript "12118"; talon_exon "64028"; ccdsid "CCDS50591.1"; exon_status "KNOWN"; level "2"; protein_id "ENSMUSP00000028347.6"; source "HAVANA"; tag "CCDS";
chr2	ENSEMBL	exon	60842297	60842472	.	-	.	gene_id "ENSMUSG00000026970.16"; transcript_id "ENSMUST00000028347.12"; gene_type "protein_coding"; gene_status "KNOWN"; gene_name "Rbms1"; transcript_type "protein_coding"; transcript_status "KNOWN"; transcript_name "Rbms1-201"; exon_number "2"; exon_id "ENSMUSE00001299583.1"; talon_gene "4633"; talon_transcript "12118"; talon_exon "64030"; ccdsid "CCDS50590.1"; exon_status "KNOWN"; level "3"; protein_id "ENSMUSP00000131306.1"; source "ENSEMBL"; tag "CCDS";
chr2	ENSEMBL	exon	60797684	60797742	.	-	.	gene_id "ENSMUSG00000026970.16"; transcript_id "ENSMUST00000028347.12"; gene_type "protein_coding"; gene_status "KNOWN"; gene_name "Rbms1"; transcript_type "protein_coding"; transcript_status "KNOWN"; transcript_name "Rbms1-201"; exon_number "3"; exon_id "ENSMUSE00000249181.1"; talon_gene "4633"; talon_transcript "12118"; talon_exon "64032"; ccdsid "CCDS50590.1"; exon_status "KNOWN"; level "3"; protein_id "ENSMUSP00000131306.1"; source "ENSEMBL"; tag "CCDS";
chr2	ENSEMBL	exon	60792689	60792780	.	-	.	gene_id "ENSMUSG00000026970.16"; transcript_id "ENSMUST00000028347.12"; gene_type "protein_coding"; gene_status "KNOWN"; gene_name "Rbms1"; transcript_type "protein_coding"; transcript_status "KNOWN"; transcript_name "Rbms1-201"; exon_number "4"; exon_id "ENSMUSE00000566833.1"; talon_gene "4633"; talon_transcript "12118"; talon_exon "64034"; ccdsid "CCDS50590.1"; exon_status "KNOWN"; level "3"; protein_id "ENSMUSP00000131306.1"; source "ENSEMBL"; tag "CCDS";
chr2	ENSEMBL	exon	60781861	60782018	.	-	.	gene_id "ENSMUSG00000026970.16"; transcript_id "ENSMUST00000028347.12"; gene_type "protein_coding"; gene_status "KNOWN"; gene_name "Rbms1"; transcript_type "protein_coding"; transcript_status "KNOWN"; transcript_name "Rbms1-201"; exon_number "5"; exon_id "ENSMUSE00000644996.1"; talon_gene "4633"; talon_transcript "12118"; talon_exon "64036"; ccdsid "CCDS50590.1"; exon_status "KNOWN"; level "3"; protein_id "ENSMUSP00000131306.1"; source "ENSEMBL"; tag "CCDS";
chr2	ENSEMBL	exon	60779731	60779810	.	-	.	gene_id "ENSMUSG00000026970.16"; transcript_id "ENSMUST00000028347.12"; gene_type "protein_coding"; gene_status "KNOWN"; gene_name "Rbms1"; transcript_type "protein_coding"; transcript_status "KNOWN"; transcript_name "Rbms1-201"; exon_number "6"; exon_id "ENSMUSE00001226778.1"; talon_gene "4633"; talon_transcript "12118"; talon_exon "64038"; ccdsid "CCDS50590.1"; exon_status "KNOWN"; level "3"; protein_id "ENSMUSP00000131306.1"; source "ENSEMBL"; tag "CCDS";
chr2	ENSEMBL	exon	60763236	60763342	.	-	.	gene_id "ENSMUSG00000026970.16"; transcript_id "ENSMUST00000028347.12"; gene_type "protein_coding"; gene_status "KNOWN"; gene_name "Rbms1"; transcript_type "protein_coding"; transcript_status "KNOWN"; transcript_name "Rbms1-201"; exon_number "7"; exon_id "ENSMUSE00001279717.1"; talon_gene "4633"; talon_transcript "12118"; talon_exon "64040"; ccdsid "CCDS50590.1"; exon_status "KNOWN"; level "3"; protein_id "ENSMUSP00000131306.1"; source "ENSEMBL"; tag "CCDS";
chr2	ENSEMBL	exon	60762270	60762319	.	-	.	gene_id "ENSMUSG00000026970.16"; transcript_id "ENSMUST00000028347.12"; gene_type "protein_coding"; gene_status "KNOWN"; gene_name "Rbms1"; transcript_type "protein_coding"; transcript_status "KNOWN"; transcript_name "Rbms1-201"; exon_number "8"; exon_id "ENSMUSE00001311072.1"; talon_gene "4633"; talon_transcript "12118"; talon_exon "64042"; ccdsid "CCDS50590.1"; exon_status "KNOWN"; level "3"; protein_id "ENSMUSP00000131306.1"; source "ENSEMBL"; tag "CCDS";
chr2	ENSEMBL	exon	60762053	60762146	.	-	.	gene_id "ENSMUSG00000026970.16"; transcript_id "ENSMUST00000028347.12"; gene_type "protein_coding"; gene_status "KNOWN"; gene_name "Rbms1"; transcript_type "protein_coding"; transcript_status "KNOWN"; transcript_name "Rbms1-201"; exon_number "9"; exon_id "ENSMUSE00001256731.1"; talon_gene "4633"; talon_transcript "12118"; talon_exon "64044"; ccdsid "CCDS50590.1"; exon_status "KNOWN"; level "3"; protein_id "ENSMUSP00000131306.1"; source "ENSEMBL"; tag "CCDS";
chr2	ENSEMBL	exon	60758804	60758854	.	-	.	gene_id "ENSMUSG00000026970.16"; transcript_id "ENSMUST00000028347.12"; gene_type "protein_coding"; gene_status "KNOWN"; gene_name "Rbms1"; transcript_type "protein_coding"; transcript_status "KNOWN"; transcript_name "Rbms1-201"; exon_number "10"; exon_id "ENSMUSE00001303747.1"; talon_gene "4633"; talon_transcript "12118"; talon_exon "64046"; ccdsid "CCDS50590.1"; exon_status "KNOWN"; level "3"; protein_id "ENSMUSP00000131306.1"; source "ENSEMBL"; tag "CCDS";
chr2	ENSEMBL	exon	60756436	60756546	.	-	.	gene_id "ENSMUSG00000026970.16"; transcript_id "ENSMUST00000028347.12"; gene_type "protein_coding"; gene_status "KNOWN"; gene_name "Rbms1"; transcript_type "protein_coding"; transcript_status "KNOWN"; transcript_name "Rbms1-201"; exon_number "11"; exon_id "ENSMUSE00001239600.1"; talon_gene "4633"; talon_transcript "12118"; talon_exon "64048"; ccdsid "CCDS50590.1"; exon_status "KNOWN"; level "3"; protein_id "ENSMUSP00000131306.1"; source "ENSEMBL"; tag "CCDS";
chr2	ENSEMBL	exon	60755416	60755496	.	-	.	gene_id "ENSMUSG00000026970.16"; transcript_id "ENSMUST00000028347.12"; gene_type "protein_coding"; gene_status "KNOWN"; gene_name "Rbms1"; transcript_type "protein_coding"; transcript_status "KNOWN"; transcript_name "Rbms1-201"; exon_number "12"; exon_id "ENSMUSE00001243758.1"; talon_gene "4633"; talon_transcript "12118"; talon_exon "64050"; ccdsid "CCDS50590.1"; exon_status "KNOWN"; level "3"; protein_id "ENSMUSP00000131306.1"; source "ENSEMBL"; tag "CCDS";
chr2	ENSEMBL	exon	60753730	60753814	.	-	.	gene_id "ENSMUSG00000026970.16"; transcript_id "ENSMUST00000028347.12"; gene_type "protein_coding"; gene_status "KNOWN"; gene_name "Rbms1"; transcript_type "protein_coding"; transcript_status "KNOWN"; transcript_name "Rbms1-201"; exon_number "13"; exon_id "ENSMUSE00000376264.1"; talon_gene "4633"; talon_transcript "12118"; talon_exon "64052"; ccdsid "CCDS50590.1"; exon_status "KNOWN"; level "3"; protein_id "ENSMUSP00000131306.1"; source "ENSEMBL"; tag "CCDS";
chr2	HAVANA	exon	60750193	60752982	.	-	.	gene_id "ENSMUSG00000026970.16"; transcript_id "ENSMUST00000028347.12"; gene_type "protein_coding"; gene_status "KNOWN"; gene_name "Rbms1"; transcript_type "protein_coding"; transcript_status "KNOWN"; transcript_name "Rbms1-201"; exon_number "14"; exon_id "ENSMUSE00000807476.1"; talon_gene "4633"; talon_transcript "12118"; talon_exon "64054"; ccdsid "CCDS50591.1"; exon_status "KNOWN"; level "2"; protein_id "ENSMUSP00000028347.6"; source "HAVANA"; tag "CCDS";
chr2	ENSEMBL	transcript	60751953	60881438	.	-	.	gene_id "ENSMUSG00000026970.16"; transcript_id "ENSMUST00000164147.7"; gene_name "Rbms1"; gene_status "KNOWN"; gene_type "protein_coding"; transcript_type "protein_coding"; transcript_status "KNOWN"; transcript_name "Rbms1-209"; talon_gene "4633"; talon_transcript "12119"; ccdsid "CCDS50590.1"; level "3"; protein_id "ENSMUSP00000131306.1"; source "ENSEMBL"; tag "CCDS"; transcript_support_level "1";
chr2	ENSEMBL	exon	60881118	60881438	.	-	.	gene_id "ENSMUSG00000026970.16"; transcript_id "ENSMUST00000164147.7"; gene_type "protein_coding"; gene_status "KNOWN"; gene_name "Rbms1"; transcript_type "protein_coding"; transcript_status "KNOWN"; transcript_name "Rbms1-209"; exon_number "1"; exon_id "ENSMUSE00000912528.1"; talon_gene "4633"; talon_transcript "12119"; talon_exon "64055"; ccdsid "CCDS50590.1"; exon_status "KNOWN"; level "3"; protein_id "ENSMUSP00000131306.1"; source "ENSEMBL"; tag "CCDS";
chr2	ENSEMBL	exon	60842297	60842472	.	-	.	gene_id "ENSMUSG00000026970.16"; transcript_id "ENSMUST00000164147.7"; gene_type "protein_coding"; gene_status "KNOWN"; gene_name "Rbms1"; transcript_type "protein_coding"; transcript_status "KNOWN"; transcript_name "Rbms1-209"; exon_number "2"; exon_id "ENSMUSE00001299583.1"; talon_gene "4633"; talon_transcript "12119"; talon_exon "64030"; ccdsid "CCDS50590.1"; exon_status "KNOWN"; level "3"; protein_id "ENSMUSP00000131306.1"; source "ENSEMBL"; tag "CCDS";
chr2	ENSEMBL	exon	60797684	60797742	.	-	.	gene_id "ENSMUSG00000026970.16"; transcript_id "ENSMUST00000164147.7"; gene_type "protein_coding"; gene_status "KNOWN"; gene_name "Rbms1"; transcript_type "protein_coding"; transcript_status "KNOWN"; transcript_name "Rbms1-209"; exon_number "3"; exon_id "ENSMUSE00000249181.1"; talon_gene "4633"; talon_transcript "12119"; talon_exon "64032"; ccdsid "CCDS50590.1"; exon_status "KNOWN"; level "3"; protein_id "ENSMUSP00000131306.1"; source "ENSEMBL"; tag "CCDS";
chr2	ENSEMBL	exon	60792689	60792780	.	-	.	gene_id "ENSMUSG00000026970.16"; transcript_id "ENSMUST00000164147.7"; gene_type "protein_coding"; gene_status "KNOWN"; gene_name "Rbms1"; transcript_type "protein_coding"; transcript_status "KNOWN"; transcript_name "Rbms1-209"; exon_number "4"; exon_id "ENSMUSE00000566833.1"; talon_gene "4633"; talon_transcript "12119"; talon_exon "64034"; ccdsid "CCDS50590.1"; exon_status "KNOWN"; level "3"; protein_id "ENSMUSP00000131306.1"; source "ENSEMBL"; tag "CCDS";
chr2	ENSEMBL	exon	60781861	60782018	.	-	.	gene_id "ENSMUSG00000026970.16"; transcript_id "ENSMUST00000164147.7"; gene_type "protein_coding"; gene_status "KNOWN"; gene_name "Rbms1"; transcript_type "protein_coding"; transcript_status "KNOWN"; transcript_name "Rbms1-209"; exon_number "5"; exon_id "ENSMUSE00000644996.1"; talon_gene "4633"; talon_transcript "12119"; talon_exon "64036"; ccdsid "CCDS50590.1"; exon_status "KNOWN"; level "3"; protein_id "ENSMUSP00000131306.1"; source "ENSEMBL"; tag "CCDS";
chr2	ENSEMBL	exon	60779731	60779810	.	-	.	gene_id "ENSMUSG00000026970.16"; transcript_id "ENSMUST00000164147.7"; gene_type "protein_coding"; gene_status "KNOWN"; gene_name "Rbms1"; transcript_type "protein_coding"; transcript_status "KNOWN"; transcript_name "Rbms1-209"; exon_number "6"; exon_id "ENSMUSE00001226778.1"; talon_gene "4633"; talon_transcript "12119"; talon_exon "64038"; ccdsid "CCDS50590.1"; exon_status "KNOWN"; level "3"; protein_id "ENSMUSP00000131306.1"; source "ENSEMBL"; tag "CCDS";
chr2	ENSEMBL	exon	60763236	60763342	.	-	.	gene_id "ENSMUSG00000026970.16"; transcript_id "ENSMUST00000164147.7"; gene_type "protein_coding"; gene_status "KNOWN"; gene_name "Rbms1"; transcript_type "protein_coding"; transcript_status "KNOWN"; transcript_name "Rbms1-209"; exon_number "7"; exon_id "ENSMUSE00001279717.1"; talon_gene "4633"; talon_transcript "12119"; talon_exon "64040"; ccdsid "CCDS50590.1"; exon_status "KNOWN"; level "3"; protein_id "ENSMUSP00000131306.1"; source "ENSEMBL"; tag "CCDS";
chr2	ENSEMBL	exon	60762270	60762319	.	-	.	gene_id "ENSMUSG00000026970.16"; transcript_id "ENSMUST00000164147.7"; gene_type "protein_coding"; gene_status "KNOWN"; gene_name "Rbms1"; transcript_type "protein_coding"; transcript_status "KNOWN"; transcript_name "Rbms1-209"; exon_number "8"; exon_id "ENSMUSE00001311072.1"; talon_gene "4633"; talon_transcript "12119"; talon_exon "64042"; ccdsid "CCDS50590.1"; exon_status "KNOWN"; level "3"; protein_id "ENSMUSP00000131306.1"; source "ENSEMBL"; tag "CCDS";
chr2	ENSEMBL	exon	60762053	60762146	.	-	.	gene_id "ENSMUSG00000026970.16"; transcript_id "ENSMUST00000164147.7"; gene_type "protein_coding"; gene_status "KNOWN"; gene_name "Rbms1"; transcript_type "protein_coding"; transcript_status "KNOWN"; transcript_name "Rbms1-209"; exon_number "9"; exon_id "ENSMUSE00001256731.1"; talon_gene "4633"; talon_transcript "12119"; talon_exon "64044"; ccdsid "CCDS50590.1"; exon_status "KNOWN"; level "3"; protein_id "ENSMUSP00000131306.1"; source "ENSEMBL"; tag "CCDS";
chr2	HAVANA	exon	60759759	60759806	.	-	.	gene_id "ENSMUSG00000026970.16"; transcript_id "ENSMUST00000164147.7"; gene_type "protein_coding"; gene_status "KNOWN"; gene_name "Rbms1"; transcript_type "protein_coding"; transcript_status "KNOWN"; transcript_name "Rbms1-209"; exon_number "10"; exon_id "ENSMUSE00001269096.1"; talon_gene "4633"; talon_transcript "12119"; talon_exon "64058"; ccdsid "CCDS50590.1"; exon_status "KNOWN"; level "2"; protein_id "ENSMUSP00000108128.1"; source "HAVANA"; tag "basic";
chr2	ENSEMBL	exon	60758804	60758854	.	-	.	gene_id "ENSMUSG00000026970.16"; transcript_id "ENSMUST00000164147.7"; gene_type "protein_coding"; gene_status "KNOWN"; gene_name "Rbms1"; transcript_type "protein_coding"; transcript_status "KNOWN"; transcript_name "Rbms1-209"; exon_number "11"; exon_id "ENSMUSE00001303747.1"; talon_gene "4633"; talon_transcript "12119"; talon_exon "64046"; ccdsid "CCDS50590.1"; exon_status "KNOWN"; level "3"; protein_id "ENSMUSP00000131306.1"; source "ENSEMBL"; tag "CCDS";
chr2	ENSEMBL	exon	60756436	60756546	.	-	.	gene_id "ENSMUSG00000026970.16"; transcript_id "ENSMUST00000164147.7"; gene_type "protein_coding"; gene_status "KNOWN"; gene_name "Rbms1"; transcript_type "protein_coding"; transcript_status "KNOWN"; transcript_name "Rbms1-209"; exon_number "12"; exon_id "ENSMUSE00001239600.1"; talon_gene "4633"; talon_transcript "12119"; talon_exon "64048"; ccdsid "CCDS50590.1"; exon_status "KNOWN"; level "3"; protein_id "ENSMUSP00000131306.1"; source "ENSEMBL"; tag "CCDS";
chr2	ENSEMBL	exon	60755416	60755496	.	-	.	gene_id "ENSMUSG00000026970.16"; transcript_id "ENSMUST00000164147.7"; gene_type "protein_coding"; gene_status "KNOWN"; gene_name "Rbms1"; transcript_type "protein_coding"; transcript_status "KNOWN"; transcript_name "Rbms1-209"; exon_number "13"; exon_id "ENSMUSE00001243758.1"; talon_gene "4633"; talon_transcript "12119"; talon_exon "64050"; ccdsid "CCDS50590.1"; exon_status "KNOWN"; level "3"; protein_id "ENSMUSP00000131306.1"; source "ENSEMBL"; tag "CCDS";
chr2	ENSEMBL	exon	60753730	60753814	.	-	.	gene_id "ENSMUSG00000026970.16"; transcript_id "ENSMUST00000164147.7"; gene_type "protein_coding"; gene_status "KNOWN"; gene_name "Rbms1"; transcript_type "protein_coding"; transcript_status "KNOWN"; transcript_name "Rbms1-209"; exon_number "14"; exon_id "ENSMUSE00000376264.1"; talon_gene "4633"; talon_transcript "12119"; talon_exon "64052"; ccdsid "CCDS50590.1"; exon_status "KNOWN"; level "3"; protein_id "ENSMUSP00000131306.1"; source "ENSEMBL"; tag "CCDS";
chr2	ENSEMBL	exon	60751953	60752982	.	-	.	gene_id "ENSMUSG00000026970.16"; transcript_id "ENSMUST00000164147.7"; gene_type "protein_coding"; gene_status "KNOWN"; gene_name "Rbms1"; transcript_type "protein_coding"; transcript_status "KNOWN"; transcript_name "Rbms1-209"; exon_number "15"; exon_id "ENSMUSE00000892802.1"; talon_gene "4633"; talon_transcript "12119"; talon_exon "64060"; ccdsid "CCDS50590.1"; exon_status "KNOWN"; level "3"; protein_id "ENSMUSP00000131306.1"; source "ENSEMBL"; tag "CCDS";
chr2	HAVANA	gene	61578585	61651799	.	+	.	gene_id "ENSMUSG00000064289.15"; gene_name "Tank"; gene_status "KNOWN"; gene_type "protein_coding"; talon_gene "4639"; havana_gene "OTTMUSG00000013011.2"; level "2";
chr2	HAVANA	transcript	61578585	61654171	.	+	.	gene_id "ENSMUSG00000064289.15"; transcript_id "ENSMUST00000112502.7"; gene_name "Tank"; gene_status "KNOWN"; gene_type "protein_coding"; transcript_type "protein_coding"; transcript_status "KNOWN"; transcript_name "Tank-205"; talon_gene "4639"; talon_transcript "12132"; havana_transcript "OTTMUST00000031374.1"; level "2"; protein_id "ENSMUSP00000108121.1"; source "HAVANA"; tag "appris_alternative_2"; transcript_support_level "5";
chr2	HAVANA	exon	61578585	61578693	.	+	.	gene_id "ENSMUSG00000064289.15"; transcript_id "ENSMUST00000112502.7"; gene_type "protein_coding"; gene_status "KNOWN"; gene_name "Tank"; transcript_type "protein_coding"; transcript_status "KNOWN"; transcript_name "Tank-205"; exon_number "1"; exon_id "ENSMUSE00000691907.1"; talon_gene "4639"; talon_transcript "12132"; talon_exon "64092"; exon_status "KNOWN"; level "2"; protein_id "ENSMUSP00000108121.1"; source "HAVANA"; tag "appris_alternative_2";
chr2	ENSEMBL	exon	61613651	61613798	.	+	.	gene_id "ENSMUSG00000064289.15"; transcript_id "ENSMUST00000112502.7"; gene_type "protein_coding"; gene_status "KNOWN"; gene_name "Tank"; transcript_type "protein_coding"; transcript_status "KNOWN"; transcript_name "Tank-205"; exon_number "2"; exon_id "ENSMUSE00001297940.1"; talon_gene "4639"; talon_transcript "12132"; talon_exon "64094"; ccdsid "CCDS50593.1"; exon_status "KNOWN"; level "3"; protein_id "ENSMUSP00000077219.2"; source "ENSEMBL"; tag "CCDS";
chr2	HAVANA	exon	61626906	61627014	.	+	.	gene_id "ENSMUSG00000064289.15"; transcript_id "ENSMUST00000112502.7"; gene_type "protein_coding"; gene_status "KNOWN"; gene_name "Tank"; transcript_type "protein_coding"; transcript_status "KNOWN"; transcript_name "Tank-205"; exon_number "3"; exon_id "ENSMUSE00001298214.1"; talon_gene "4639"; talon_transcript "12132"; talon_exon "64096"; ccdsid "CCDS50593.1"; exon_status "KNOWN"; level "2"; protein_id "ENSMUSP00000108121.1"; source "HAVANA"; tag "appris_alternative_2";
chr2	ENSEMBL	exon	61627721	61627839	.	+	.	gene_id "ENSMUSG00000064289.15"; transcript_id "ENSMUST00000112502.7"; gene_type "protein_coding"; gene_status "KNOWN"; gene_name "Tank"; transcript_type "protein_coding"; transcript_status "KNOWN"; transcript_name "Tank-205"; exon_number "4"; exon_id "ENSMUSE00001262062.1"; talon_gene "4639"; talon_transcript "12132"; talon_exon "64098"; ccdsid "CCDS50593.1"; exon_status "KNOWN"; level "3"; protein_id "ENSMUSP00000077219.2"; source "ENSEMBL"; tag "CCDS";
chr2	ENSEMBL	exon	61643715	61643785	.	+	.	gene_id "ENSMUSG00000064289.15"; transcript_id "ENSMUST00000112502.7"; gene_type "protein_coding"; gene_status "KNOWN"; gene_name "Tank"; transcript_type "protein_coding"; transcript_status "KNOWN"; transcript_name "Tank-205"; exon_number "5"; exon_id "ENSMUSE00001299964.1"; talon_gene "4639"; talon_transcript "12132"; talon_exon "64100"; ccdsid "CCDS50593.1"; exon_status "KNOWN"; level "3"; protein_id "ENSMUSP00000077219.2"; source "ENSEMBL"; tag "CCDS";
chr2	ENSEMBL	exon	61644307	61644422	.	+	.	gene_id "ENSMUSG00000064289.15"; transcript_id "ENSMUST00000112502.7"; gene_type "protein_coding"; gene_status "KNOWN"; gene_name "Tank"; transcript_type "protein_coding"; transcript_status "KNOWN"; transcript_name "Tank-205"; exon_number "6"; exon_id "ENSMUSE00001266633.1"; talon_gene "4639"; talon_transcript "12132"; talon_exon "64102"; ccdsid "CCDS50593.1"; exon_status "KNOWN"; level "3"; protein_id "ENSMUSP00000077219.2"; source "ENSEMBL"; tag "CCDS";
chr2	ENSEMBL	exon	61649738	61650288	.	+	.	gene_id "ENSMUSG00000064289.15"; transcript_id "ENSMUST00000112502.7"; gene_type "protein_coding"; gene_status "KNOWN"; gene_name "Tank"; transcript_type "protein_coding"; transcript_status "KNOWN"; transcript_name "Tank-205"; exon_number "7"; exon_id "ENSMUSE00001254286.1"; talon_gene "4639"; talon_transcript "12132"; talon_exon "64104"; ccdsid "CCDS50593.1"; exon_status "KNOWN"; level "3"; protein_id "ENSMUSP00000077219.2"; source "ENSEMBL"; tag "CCDS";
chr2	ENSEMBL	exon	61653379	61654171	.	+	.	gene_id "ENSMUSG00000064289.15"; transcript_id "ENSMUST00000112502.7"; gene_type "protein_coding"; gene_status "KNOWN"; gene_name "Tank"; transcript_type "protein_coding"; transcript_status "KNOWN"; transcript_name "Tank-205"; exon_number "8"; exon_id "ENSMUSE00000691900.1"; talon_gene "4639"; talon_transcript "12132"; talon_exon "64106"; ccdsid "CCDS50593.1"; exon_status "KNOWN"; level "3"; protein_id "ENSMUSP00000077219.2"; source "ENSEMBL"; tag "CCDS";
chr2	HAVANA	transcript	61593077	61654171	.	+	.	gene_id "ENSMUSG00000064289.15"; transcript_id "ENSMUST00000112495.7"; gene_name "Tank"; gene_status "KNOWN"; gene_type "protein_coding"; transcript_type "protein_coding"; transcript_status "KNOWN"; transcript_name "Tank-203"; talon_gene "4639"; talon_transcript "12136"; ccdsid "CCDS50593.1"; havana_transcript "OTTMUST00000031375.1"; level "2"; protein_id "ENSMUSP00000108114.1"; source "HAVANA"; tag "CCDS"; transcript_support_level "1";
chr2	HAVANA	exon	61593077	61593208	.	+	.	gene_id "ENSMUSG00000064289.15"; transcript_id "ENSMUST00000112495.7"; gene_type "protein_coding"; gene_status "KNOWN"; gene_name "Tank"; transcript_type "protein_coding"; transcript_status "KNOWN"; transcript_name "Tank-203"; exon_number "1"; exon_id "ENSMUSE00000691863.1"; talon_gene "4639"; talon_transcript "12136"; talon_exon "64121"; ccdsid "CCDS50593.1"; exon_status "KNOWN"; level "2"; protein_id "ENSMUSP00000108114.1"; source "HAVANA"; tag "CCDS";
chr2	ENSEMBL	exon	61613651	61613798	.	+	.	gene_id "ENSMUSG00000064289.15"; transcript_id "ENSMUST00000112495.7"; gene_type "protein_coding"; gene_status "KNOWN"; gene_name "Tank"; transcript_type "protein_coding"; transcript_status "KNOWN"; transcript_name "Tank-203"; exon_number "2"; exon_id "ENSMUSE00001297940.1"; talon_gene "4639"; talon_transcript "12136"; talon_exon "64094"; ccdsid "CCDS50593.1"; exon_status "KNOWN"; level "3"; protein_id "ENSMUSP00000077219.2"; source "ENSEMBL"; tag "CCDS";
chr2	HAVANA	exon	61626906	61627014	.	+	.	gene_id "ENSMUSG00000064289.15"; transcript_id "ENSMUST00000112495.7"; gene_type "protein_coding"; gene_status "KNOWN"; gene_name "Tank"; transcript_type "protein_coding"; transcript_status "KNOWN"; transcript_name "Tank-203"; exon_number "3"; exon_id "ENSMUSE00001298214.1"; talon_gene "4639"; talon_transcript "12136"; talon_exon "64096"; ccdsid "CCDS50593.1"; exon_status "KNOWN"; level "2"; protein_id "ENSMUSP00000108121.1"; source "HAVANA"; tag "appris_alternative_2";
chr2	ENSEMBL	exon	61627721	61627839	.	+	.	gene_id "ENSMUSG00000064289.15"; transcript_id "ENSMUST00000112495.7"; gene_type "protein_coding"; gene_status "KNOWN"; gene_name "Tank"; transcript_type "protein_coding"; transcript_status "KNOWN"; transcript_name "Tank-203"; exon_number "4"; exon_id "ENSMUSE00001262062.1"; talon_gene "4639"; talon_transcript "12136"; talon_exon "64098"; ccdsid "CCDS50593.1"; exon_status "KNOWN"; level "3"; protein_id "ENSMUSP00000077219.2"; source "ENSEMBL"; tag "CCDS";
chr2	ENSEMBL	exon	61643715	61643785	.	+	.	gene_id "ENSMUSG00000064289.15"; transcript_id "ENSMUST00000112495.7"; gene_type "protein_coding"; gene_status "KNOWN"; gene_name "Tank"; transcript_type "protein_coding"; transcript_status "KNOWN"; transcript_name "Tank-203"; exon_number "5"; exon_id "ENSMUSE00001299964.1"; talon_gene "4639"; talon_transcript "12136"; talon_exon "64100"; ccdsid "CCDS50593.1"; exon_status "KNOWN"; level "3"; protein_id "ENSMUSP00000077219.2"; source "ENSEMBL"; tag "CCDS";
chr2	ENSEMBL	exon	61644307	61644422	.	+	.	gene_id "ENSMUSG00000064289.15"; transcript_id "ENSMUST00000112495.7"; gene_type "protein_coding"; gene_status "KNOWN"; gene_name "Tank"; transcript_type "protein_coding"; transcript_status "KNOWN"; transcript_name "Tank-203"; exon_number "6"; exon_id "ENSMUSE00001266633.1"; talon_gene "4639"; talon_transcript "12136"; talon_exon "64102"; ccdsid "CCDS50593.1"; exon_status "KNOWN"; level "3"; protein_id "ENSMUSP00000077219.2"; source "ENSEMBL"; tag "CCDS";
chr2	ENSEMBL	exon	61649738	61650288	.	+	.	gene_id "ENSMUSG00000064289.15"; transcript_id "ENSMUST00000112495.7"; gene_type "protein_coding"; gene_status "KNOWN"; gene_name "Tank"; transcript_type "protein_coding"; transcript_status "KNOWN"; transcript_name "Tank-203"; exon_number "7"; exon_id "ENSMUSE00001254286.1"; talon_gene "4639"; talon_transcript "12136"; talon_exon "64104"; ccdsid "CCDS50593.1"; exon_status "KNOWN"; level "3"; protein_id "ENSMUSP00000077219.2"; source "ENSEMBL"; tag "CCDS";
chr2	ENSEMBL	exon	61653379	61654171	.	+	.	gene_id "ENSMUSG00000064289.15"; transcript_id "ENSMUST00000112495.7"; gene_type "protein_coding"; gene_status "KNOWN"; gene_name "Tank"; transcript_type "protein_coding"; transcript_status "KNOWN"; transcript_name "Tank-203"; exon_number "8"; exon_id "ENSMUSE00000691900.1"; talon_gene "4639"; talon_transcript "12136"; talon_exon "64106"; ccdsid "CCDS50593.1"; exon_status "KNOWN"; level "3"; protein_id "ENSMUSP00000077219.2"; source "ENSEMBL"; tag "CCDS";
chr2	TALON	transcript	61593077	61654090	.	+	.	gene_id "ENSMUSG00000064289.15"; transcript_id "ENCODEMT000413808"; gene_name "Tank"; gene_status "KNOWN"; gene_type "protein_coding"; transcript_status "NOVEL"; transcript_name "ENCODEMT000413808"; talon_gene "4639"; talon_transcript "413808"; NIC_transcript "TRUE";
chr2	HAVANA	exon	61593077	61593208	.	+	.	gene_id "ENSMUSG00000064289.15"; transcript_id "ENCODEMT000413808"; gene_type "protein_coding"; gene_status "KNOWN"; gene_name "Tank"; transcript_status "NOVEL"; transcript_name "ENCODEMT000413808"; exon_number "1"; exon_id "ENSMUSE00000691863.1"; talon_gene "4639"; talon_transcript "413808"; talon_exon "64121"; ccdsid "CCDS50593.1"; exon_status "KNOWN"; level "2"; protein_id "ENSMUSP00000108114.1"; source "HAVANA"; tag "CCDS";
chr2	ENSEMBL	exon	61613651	61613798	.	+	.	gene_id "ENSMUSG00000064289.15"; transcript_id "ENCODEMT000413808"; gene_type "protein_coding"; gene_status "KNOWN"; gene_name "Tank"; transcript_status "NOVEL"; transcript_name "ENCODEMT000413808"; exon_number "2"; exon_id "ENSMUSE00001297940.1"; talon_gene "4639"; talon_transcript "413808"; talon_exon "64094"; ccdsid "CCDS50593.1"; exon_status "KNOWN"; level "3"; protein_id "ENSMUSP00000077219.2"; source "ENSEMBL"; tag "CCDS";
chr2	HAVANA	exon	61626903	61627014	.	+	.	gene_id "ENSMUSG00000064289.15"; transcript_id "ENCODEMT000413808"; gene_type "protein_coding"; gene_status "KNOWN"; gene_name "Tank"; transcript_status "NOVEL"; transcript_name "ENCODEMT000413808"; exon_number "3"; exon_id "ENSMUSE00001261694.1"; talon_gene "4639"; talon_transcript "413808"; talon_exon "64109"; ccdsid "CCDS16061.1"; exon_status "KNOWN"; level "2"; protein_id "ENSMUSP00000077219.2"; source "HAVANA"; tag "mRNA_start_NF";
chr2	ENSEMBL	exon	61627721	61627839	.	+	.	gene_id "ENSMUSG00000064289.15"; transcript_id "ENCODEMT000413808"; gene_type "protein_coding"; gene_status "KNOWN"; gene_name "Tank"; transcript_status "NOVEL"; transcript_name "ENCODEMT000413808"; exon_number "4"; exon_id "ENSMUSE00001262062.1"; talon_gene "4639"; talon_transcript "413808"; talon_exon "64098"; ccdsid "CCDS50593.1"; exon_status "KNOWN"; level "3"; protein_id "ENSMUSP00000077219.2"; source "ENSEMBL"; tag "CCDS";
chr2	ENSEMBL	exon	61643715	61643785	.	+	.	gene_id "ENSMUSG00000064289.15"; transcript_id "ENCODEMT000413808"; gene_type "protein_coding"; gene_status "KNOWN"; gene_name "Tank"; transcript_status "NOVEL"; transcript_name "ENCODEMT000413808"; exon_number "5"; exon_id "ENSMUSE00001299964.1"; talon_gene "4639"; talon_transcript "413808"; talon_exon "64100"; ccdsid "CCDS50593.1"; exon_status "KNOWN"; level "3"; protein_id "ENSMUSP00000077219.2"; source "ENSEMBL"; tag "CCDS";
chr2	ENSEMBL	exon	61644307	61644422	.	+	.	gene_id "ENSMUSG00000064289.15"; transcript_id "ENCODEMT000413808"; gene_type "protein_coding"; gene_status "KNOWN"; gene_name "Tank"; transcript_status "NOVEL"; transcript_name "ENCODEMT000413808"; exon_number "6"; exon_id "ENSMUSE00001266633.1"; talon_gene "4639"; talon_transcript "413808"; talon_exon "64102"; ccdsid "CCDS50593.1"; exon_status "KNOWN"; level "3"; protein_id "ENSMUSP00000077219.2"; source "ENSEMBL"; tag "CCDS";
chr2	ENSEMBL	exon	61649738	61650288	.	+	.	gene_id "ENSMUSG00000064289.15"; transcript_id "ENCODEMT000413808"; gene_type "protein_coding"; gene_status "KNOWN"; gene_name "Tank"; transcript_status "NOVEL"; transcript_name "ENCODEMT000413808"; exon_number "7"; exon_id "ENSMUSE00001254286.1"; talon_gene "4639"; talon_transcript "413808"; talon_exon "64104"; ccdsid "CCDS50593.1"; exon_status "KNOWN"; level "3"; protein_id "ENSMUSP00000077219.2"; source "ENSEMBL"; tag "CCDS";
chr2	HAVANA	exon	61653379	61654090	.	+	.	gene_id "ENSMUSG00000064289.15"; transcript_id "ENCODEMT000413808"; gene_type "protein_coding"; gene_status "KNOWN"; gene_name "Tank"; transcript_status "NOVEL"; transcript_name "ENCODEMT000413808"; exon_number "8"; exon_id "ENSMUSE00000821922.1"; talon_gene "4639"; talon_transcript "413808"; talon_exon "64120"; exon_status "KNOWN"; level "2"; source "HAVANA"; tag "mRNA_start_NF";
chr2	ENSEMBL	transcript	61593097	61654171	.	+	.	gene_id "ENSMUSG00000064289.15"; transcript_id "ENSMUST00000112501.8"; gene_name "Tank"; gene_status "KNOWN"; gene_type "protein_coding"; transcript_type "protein_coding"; transcript_status "KNOWN"; transcript_name "Tank-204"; talon_gene "4639"; talon_transcript "12137"; ccdsid "CCDS50592.1"; level "3"; protein_id "ENSMUSP00000108120.2"; source "ENSEMBL"; tag "CCDS"; transcript_support_level "1";
chr2	ENSEMBL	exon	61593097	61593208	.	+	.	gene_id "ENSMUSG00000064289.15"; transcript_id "ENSMUST00000112501.8"; gene_type "protein_coding"; gene_status "KNOWN"; gene_name "Tank"; transcript_type "protein_coding"; transcript_status "KNOWN"; transcript_name "Tank-204"; exon_number "1"; exon_id "ENSMUSE00000848203.2"; talon_gene "4639"; talon_transcript "12137"; talon_exon "64123"; ccdsid "CCDS50592.1"; exon_status "KNOWN"; level "3"; protein_id "ENSMUSP00000108120.2"; source "ENSEMBL"; tag "CCDS";
chr2	ENSEMBL	exon	61593997	61594201	.	+	.	gene_id "ENSMUSG00000064289.15"; transcript_id "ENSMUST00000112501.8"; gene_type "protein_coding"; gene_status "KNOWN"; gene_name "Tank"; transcript_type "protein_coding"; transcript_status "KNOWN"; transcript_name "Tank-204"; exon_number "2"; exon_id "ENSMUSE00000916056.1"; talon_gene "4639"; talon_transcript "12137"; talon_exon "64125"; ccdsid "CCDS50592.1"; exon_status "KNOWN"; level "3"; protein_id "ENSMUSP00000108120.2"; source "ENSEMBL"; tag "CCDS";
chr2	ENSEMBL	exon	61613651	61613798	.	+	.	gene_id "ENSMUSG00000064289.15"; transcript_id "ENSMUST00000112501.8"; gene_type "protein_coding"; gene_status "KNOWN"; gene_name "Tank"; transcript_type "protein_coding"; transcript_status "KNOWN"; transcript_name "Tank-204"; exon_number "3"; exon_id "ENSMUSE00001297940.1"; talon_gene "4639"; talon_transcript "12137"; talon_exon "64094"; ccdsid "CCDS50593.1"; exon_status "KNOWN"; level "3"; protein_id "ENSMUSP00000077219.2"; source "ENSEMBL"; tag "CCDS";
chr2	HAVANA	exon	61626903	61627014	.	+	.	gene_id "ENSMUSG00000064289.15"; transcript_id "ENSMUST00000112501.8"; gene_type "protein_coding"; gene_status "KNOWN"; gene_name "Tank"; transcript_type "protein_coding"; transcript_status "KNOWN"; transcript_name "Tank-204"; exon_number "4"; exon_id "ENSMUSE00001261694.1"; talon_gene "4639"; talon_transcript "12137"; talon_exon "64109"; ccdsid "CCDS16061.1"; exon_status "KNOWN"; level "2"; protein_id "ENSMUSP00000077219.2"; source "HAVANA"; tag "mRNA_start_NF";
chr2	ENSEMBL	exon	61627721	61627839	.	+	.	gene_id "ENSMUSG00000064289.15"; transcript_id "ENSMUST00000112501.8"; gene_type "protein_coding"; gene_status "KNOWN"; gene_name "Tank"; transcript_type "protein_coding"; transcript_status "KNOWN"; transcript_name "Tank-204"; exon_number "5"; exon_id "ENSMUSE00001262062.1"; talon_gene "4639"; talon_transcript "12137"; talon_exon "64098"; ccdsid "CCDS50593.1"; exon_status "KNOWN"; level "3"; protein_id "ENSMUSP00000077219.2"; source "ENSEMBL"; tag "CCDS";
chr2	ENSEMBL	exon	61643715	61643785	.	+	.	gene_id "ENSMUSG00000064289.15"; transcript_id "ENSMUST00000112501.8"; gene_type "protein_coding"; gene_status "KNOWN"; gene_name "Tank"; transcript_type "protein_coding"; transcript_status "KNOWN"; transcript_name "Tank-204"; exon_number "6"; exon_id "ENSMUSE00001299964.1"; talon_gene "4639"; talon_transcript "12137"; talon_exon "64100"; ccdsid "CCDS50593.1"; exon_status "KNOWN"; level "3"; protein_id "ENSMUSP00000077219.2"; source "ENSEMBL"; tag "CCDS";
chr2	ENSEMBL	exon	61644307	61644422	.	+	.	gene_id "ENSMUSG00000064289.15"; transcript_id "ENSMUST00000112501.8"; gene_type "protein_coding"; gene_status "KNOWN"; gene_name "Tank"; transcript_type "protein_coding"; transcript_status "KNOWN"; transcript_name "Tank-204"; exon_number "7"; exon_id "ENSMUSE00001266633.1"; talon_gene "4639"; talon_transcript "12137"; talon_exon "64102"; ccdsid "CCDS50593.1"; exon_status "KNOWN"; level "3"; protein_id "ENSMUSP00000077219.2"; source "ENSEMBL"; tag "CCDS";
chr2	ENSEMBL	exon	61649738	61650288	.	+	.	gene_id "ENSMUSG00000064289.15"; transcript_id "ENSMUST00000112501.8"; gene_type "protein_coding"; gene_status "KNOWN"; gene_name "Tank"; transcript_type "protein_coding"; transcript_status "KNOWN"; transcript_name "Tank-204"; exon_number "8"; exon_id "ENSMUSE00001254286.1"; talon_gene "4639"; talon_transcript "12137"; talon_exon "64104"; ccdsid "CCDS50593.1"; exon_status "KNOWN"; level "3"; protein_id "ENSMUSP00000077219.2"; source "ENSEMBL"; tag "CCDS";
chr2	ENSEMBL	exon	61653379	61654171	.	+	.	gene_id "ENSMUSG00000064289.15"; transcript_id "ENSMUST00000112501.8"; gene_type "protein_coding"; gene_status "KNOWN"; gene_name "Tank"; transcript_type "protein_coding"; transcript_status "KNOWN"; transcript_name "Tank-204"; exon_number "9"; exon_id "ENSMUSE00000691900.1"; talon_gene "4639"; talon_transcript "12137"; talon_exon "64106"; ccdsid "CCDS50593.1"; exon_status "KNOWN"; level "3"; protein_id "ENSMUSP00000077219.2"; source "ENSEMBL"; tag "CCDS";
chr2	HAVANA	transcript	61593136	61651799	.	+	.	gene_id "ENSMUSG00000064289.15"; transcript_id "ENSMUST00000112494.1"; gene_name "Tank"; gene_status "KNOWN"; gene_type "protein_coding"; transcript_type "protein_coding"; transcript_status "KNOWN"; transcript_name "Tank-202"; talon_gene "4639"; talon_transcript "12138"; havana_transcript "OTTMUST00000031376.1"; level "2"; protein_id "ENSMUSP00000108113.1"; source "HAVANA"; tag "basic"; transcript_support_level "1";
chr2	HAVANA	exon	61593136	61593208	.	+	.	gene_id "ENSMUSG00000064289.15"; transcript_id "ENSMUST00000112494.1"; gene_type "protein_coding"; gene_status "KNOWN"; gene_name "Tank"; transcript_type "protein_coding"; transcript_status "KNOWN"; transcript_name "Tank-202"; exon_number "1"; exon_id "ENSMUSE00000691855.1"; talon_gene "4639"; talon_transcript "12138"; talon_exon "64127"; exon_status "KNOWN"; level "2"; protein_id "ENSMUSP00000108113.1"; source "HAVANA"; tag "basic";
chr2	ENSEMBL	exon	61613651	61613798	.	+	.	gene_id "ENSMUSG00000064289.15"; transcript_id "ENSMUST00000112494.1"; gene_type "protein_coding"; gene_status "KNOWN"; gene_name "Tank"; transcript_type "protein_coding"; transcript_status "KNOWN"; transcript_name "Tank-202"; exon_number "2"; exon_id "ENSMUSE00001297940.1"; talon_gene "4639"; talon_transcript "12138"; talon_exon "64094"; ccdsid "CCDS50593.1"; exon_status "KNOWN"; level "3"; protein_id "ENSMUSP00000077219.2"; source "ENSEMBL"; tag "CCDS";
chr2	HAVANA	exon	61626906	61627014	.	+	.	gene_id "ENSMUSG00000064289.15"; transcript_id "ENSMUST00000112494.1"; gene_type "protein_coding"; gene_status "KNOWN"; gene_name "Tank"; transcript_type "protein_coding"; transcript_status "KNOWN"; transcript_name "Tank-202"; exon_number "3"; exon_id "ENSMUSE00001298214.1"; talon_gene "4639"; talon_transcript "12138"; talon_exon "64096"; ccdsid "CCDS50593.1"; exon_status "KNOWN"; level "2"; protein_id "ENSMUSP00000108121.1"; source "HAVANA"; tag "appris_alternative_2";
chr2	ENSEMBL	exon	61627721	61627839	.	+	.	gene_id "ENSMUSG00000064289.15"; transcript_id "ENSMUST00000112494.1"; gene_type "protein_coding"; gene_status "KNOWN"; gene_name "Tank"; transcript_type "protein_coding"; transcript_status "KNOWN"; transcript_name "Tank-202"; exon_number "4"; exon_id "ENSMUSE00001262062.1"; talon_gene "4639"; talon_transcript "12138"; talon_exon "64098"; ccdsid "CCDS50593.1"; exon_status "KNOWN"; level "3"; protein_id "ENSMUSP00000077219.2"; source "ENSEMBL"; tag "CCDS";
chr2	ENSEMBL	exon	61643715	61643785	.	+	.	gene_id "ENSMUSG00000064289.15"; transcript_id "ENSMUST00000112494.1"; gene_type "protein_coding"; gene_status "KNOWN"; gene_name "Tank"; transcript_type "protein_coding"; transcript_status "KNOWN"; transcript_name "Tank-202"; exon_number "5"; exon_id "ENSMUSE00001299964.1"; talon_gene "4639"; talon_transcript "12138"; talon_exon "64100"; ccdsid "CCDS50593.1"; exon_status "KNOWN"; level "3"; protein_id "ENSMUSP00000077219.2"; source "ENSEMBL"; tag "CCDS";
chr2	ENSEMBL	exon	61644307	61644422	.	+	.	gene_id "ENSMUSG00000064289.15"; transcript_id "ENSMUST00000112494.1"; gene_type "protein_coding"; gene_status "KNOWN"; gene_name "Tank"; transcript_type "protein_coding"; transcript_status "KNOWN"; transcript_name "Tank-202"; exon_number "6"; exon_id "ENSMUSE00001266633.1"; talon_gene "4639"; talon_transcript "12138"; talon_exon "64102"; ccdsid "CCDS50593.1"; exon_status "KNOWN"; level "3"; protein_id "ENSMUSP00000077219.2"; source "ENSEMBL"; tag "CCDS";
chr2	HAVANA	exon	61649738	61651799	.	+	.	gene_id "ENSMUSG00000064289.15"; transcript_id "ENSMUST00000112494.1"; gene_type "protein_coding"; gene_status "KNOWN"; gene_name "Tank"; transcript_type "protein_coding"; transcript_status "KNOWN"; transcript_name "Tank-202"; exon_number "7"; exon_id "ENSMUSE00000691854.1"; talon_gene "4639"; talon_transcript "12138"; talon_exon "64128"; exon_status "KNOWN"; level "2"; protein_id "ENSMUSP00000108113.1"; source "HAVANA"; tag "basic";
chr2	HAVANA	gene	61711694	61800074	.	+	.	gene_id "ENSMUSG00000026914.15"; gene_name "Psmd14"; gene_status "KNOWN"; gene_type "protein_coding"; talon_gene "4641"; havana_gene "OTTMUSG00000013076.1"; level "2"; tag "ncRNA_host";
chr2	HAVANA	transcript	61711694	61800376	.	+	.	gene_id "ENSMUSG00000026914.15"; transcript_id "ENSMUST00000028278.13"; gene_name "Psmd14"; gene_status "KNOWN"; gene_type "protein_coding"; transcript_type "protein_coding"; transcript_status "KNOWN"; transcript_name "Psmd14-201"; talon_gene "4641"; talon_transcript "12144"; ccdsid "CCDS38127.1"; havana_transcript "OTTMUST00000031567.1"; level "2"; protein_id "ENSMUSP00000028278.7"; source "HAVANA"; tag "CCDS"; transcript_support_level "1";
chr2	HAVANA	exon	61711694	61711873	.	+	.	gene_id "ENSMUSG00000026914.15"; transcript_id "ENSMUST00000028278.13"; gene_type "protein_coding"; gene_status "KNOWN"; gene_name "Psmd14"; transcript_type "protein_coding"; transcript_status "KNOWN"; transcript_name "Psmd14-201"; exon_number "1"; exon_id "ENSMUSE00001050904.1"; talon_gene "4641"; talon_transcript "12144"; talon_exon "64146"; ccdsid "CCDS38127.1"; exon_status "KNOWN"; level "2"; protein_id "ENSMUSP00000028278.7"; source "HAVANA"; tag "CCDS";
chr2	HAVANA	exon	61720444	61720571	.	+	.	gene_id "ENSMUSG00000026914.15"; transcript_id "ENSMUST00000028278.13"; gene_type "protein_coding"; gene_status "KNOWN"; gene_name "Psmd14"; transcript_type "protein_coding"; transcript_status "KNOWN"; transcript_name "Psmd14-201"; exon_number "2"; exon_id "ENSMUSE00000164024.1"; talon_gene "4641"; talon_transcript "12144"; talon_exon "64148"; ccdsid "CCDS38127.1"; exon_status "KNOWN"; level "2"; protein_id "ENSMUSP00000028278.7"; source "HAVANA"; tag "CCDS";
chr2	HAVANA	exon	61722710	61722761	.	+	.	gene_id "ENSMUSG00000026914.15"; transcript_id "ENSMUST00000028278.13"; gene_type "protein_coding"; gene_status "KNOWN"; gene_name "Psmd14"; transcript_type "protein_coding"; transcript_status "KNOWN"; transcript_name "Psmd14-201"; exon_number "3"; exon_id "ENSMUSE00001262668.1"; talon_gene "4641"; talon_transcript "12144"; talon_exon "64150"; ccdsid "CCDS38127.1"; exon_status "KNOWN"; level "2"; protein_id "ENSMUSP00000028278.7"; source "HAVANA"; tag "CCDS";
chr2	HAVANA	exon	61760636	61760707	.	+	.	gene_id "ENSMUSG00000026914.15"; transcript_id "ENSMUST00000028278.13"; gene_type "protein_coding"; gene_status "KNOWN"; gene_name "Psmd14"; transcript_type "protein_coding"; transcript_status "KNOWN"; transcript_name "Psmd14-201"; exon_number "4"; exon_id "ENSMUSE00001251567.1"; talon_gene "4641"; talon_transcript "12144"; talon_exon "64152"; ccdsid "CCDS38127.1"; exon_status "KNOWN"; level "2"; protein_id "ENSMUSP00000028278.7"; source "HAVANA"; tag "CCDS";
chr2	HAVANA	exon	61760975	61761094	.	+	.	gene_id "ENSMUSG00000026914.15"; transcript_id "ENSMUST00000028278.13"; gene_type "protein_coding"; gene_status "KNOWN"; gene_name "Psmd14"; transcript_type "protein_coding"; transcript_status "KNOWN"; transcript_name "Psmd14-201"; exon_number "5"; exon_id "ENSMUSE00001258607.1"; talon_gene "4641"; talon_transcript "12144"; talon_exon "64154"; ccdsid "CCDS38127.1"; exon_status "KNOWN"; level "2"; protein_id "ENSMUSP00000028278.7"; source "HAVANA"; tag "CCDS";
chr2	HAVANA	exon	61763837	61763907	.	+	.	gene_id "ENSMUSG00000026914.15"; transcript_id "ENSMUST00000028278.13"; gene_type "protein_coding"; gene_status "KNOWN"; gene_name "Psmd14"; transcript_type "protein_coding"; transcript_status "KNOWN"; transcript_name "Psmd14-201"; exon_number "6"; exon_id "ENSMUSE00001252338.1"; talon_gene "4641"; talon_transcript "12144"; talon_exon "64156"; ccdsid "CCDS38127.1"; exon_status "KNOWN"; level "2"; protein_id "ENSMUSP00000028278.7"; source "HAVANA"; tag "CCDS";
chr2	HAVANA	exon	61764849	61764999	.	+	.	gene_id "ENSMUSG00000026914.15"; transcript_id "ENSMUST00000028278.13"; gene_type "protein_coding"; gene_status "KNOWN"; gene_name "Psmd14"; transcript_type "protein_coding"; transcript_status "KNOWN"; transcript_name "Psmd14-201"; exon_number "7"; exon_id "ENSMUSE00000164030.1"; talon_gene "4641"; talon_transcript "12144"; talon_exon "64158"; ccdsid "CCDS38127.1"; exon_status "KNOWN"; level "2"; protein_id "ENSMUSP00000028278.7"; source "HAVANA"; tag "CCDS";
chr2	HAVANA	exon	61776673	61776780	.	+	.	gene_id "ENSMUSG00000026914.15"; transcript_id "ENSMUST00000028278.13"; gene_type "protein_coding"; gene_status "KNOWN"; gene_name "Psmd14"; transcript_type "protein_coding"; transcript_status "KNOWN"; transcript_name "Psmd14-201"; exon_number "8"; exon_id "ENSMUSE00001240572.1"; talon_gene "4641"; talon_transcript "12144"; talon_exon "64160"; ccdsid "CCDS38127.1"; exon_status "KNOWN"; level "2"; protein_id "ENSMUSP00000028278.7"; source "HAVANA"; tag "CCDS";
chr2	HAVANA	exon	61783833	61783907	.	+	.	gene_id "ENSMUSG00000026914.15"; transcript_id "ENSMUST00000028278.13"; gene_type "protein_coding"; gene_status "KNOWN"; gene_name "Psmd14"; transcript_type "protein_coding"; transcript_status "KNOWN"; transcript_name "Psmd14-201"; exon_number "9"; exon_id "ENSMUSE00001276298.1"; talon_gene "4641"; talon_transcript "12144"; talon_exon "64162"; ccdsid "CCDS38127.1"; exon_status "KNOWN"; level "2"; protein_id "ENSMUSP00000028278.7"; source "HAVANA"; tag "CCDS";
chr2	HAVANA	exon	61785434	61785559	.	+	.	gene_id "ENSMUSG00000026914.15"; transcript_id "ENSMUST00000028278.13"; gene_type "protein_coding"; gene_status "KNOWN"; gene_name "Psmd14"; transcript_type "protein_coding"; transcript_status "KNOWN"; transcript_name "Psmd14-201"; exon_number "10"; exon_id "ENSMUSE00001247749.1"; talon_gene "4641"; talon_transcript "12144"; talon_exon "64164"; ccdsid "CCDS38127.1"; exon_status "KNOWN"; level "2"; protein_id "ENSMUSP00000028278.7"; source "HAVANA"; tag "CCDS";
chr2	HAVANA	exon	61797395	61797457	.	+	.	gene_id "ENSMUSG00000026914.15"; transcript_id "ENSMUST00000028278.13"; gene_type "protein_coding"; gene_status "KNOWN"; gene_name "Psmd14"; transcript_type "protein_coding"; transcript_status "KNOWN"; transcript_name "Psmd14-201"; exon_number "11"; exon_id "ENSMUSE00001222158.1"; talon_gene "4641"; talon_transcript "12144"; talon_exon "64166"; ccdsid "CCDS38127.1"; exon_status "KNOWN"; level "2"; protein_id "ENSMUSP00000028278.7"; source "HAVANA"; tag "CCDS";
chr2	HAVANA	exon	61799982	61800376	.	+	.	gene_id "ENSMUSG00000026914.15"; transcript_id "ENSMUST00000028278.13"; gene_type "protein_coding"; gene_status "KNOWN"; gene_name "Psmd14"; transcript_type "protein_coding"; transcript_status "KNOWN"; transcript_name "Psmd14-201"; exon_number "12"; exon_id "ENSMUSE00000341036.2"; talon_gene "4641"; talon_transcript "12144"; talon_exon "64168"; ccdsid "CCDS38127.1"; exon_status "KNOWN"; level "2"; protein_id "ENSMUSP00000028278.7"; source "HAVANA"; tag "CCDS";
chr2	HAVANA	transcript	61711742	61720851	.	+	.	gene_id "ENSMUSG00000026914.15"; transcript_id "ENSMUST00000135265.1"; gene_name "Psmd14"; gene_status "KNOWN"; gene_type "protein_coding"; transcript_type "processed_transcript"; transcript_status "KNOWN"; transcript_name "Psmd14-204"; talon_gene "4641"; talon_transcript "12145"; havana_transcript "OTTMUST00000031571.1"; level "2"; source "HAVANA"; transcript_support_level "1";
chr2	HAVANA	exon	61711742	61711873	.	+	.	gene_id "ENSMUSG00000026914.15"; transcript_id "ENSMUST00000135265.1"; gene_type "protein_coding"; gene_status "KNOWN"; gene_name "Psmd14"; transcript_type "processed_transcript"; transcript_status "KNOWN"; transcript_name "Psmd14-204"; exon_number "1"; exon_id "ENSMUSE00000730832.1"; talon_gene "4641"; talon_transcript "12145"; talon_exon "64169"; exon_status "KNOWN"; level "2"; source "HAVANA";
chr2	HAVANA	exon	61720444	61720851	.	+	.	gene_id "ENSMUSG00000026914.15"; transcript_id "ENSMUST00000135265.1"; gene_type "protein_coding"; gene_status "KNOWN"; gene_name "Psmd14"; transcript_type "processed_transcript"; transcript_status "KNOWN"; transcript_name "Psmd14-204"; exon_number "2"; exon_id "ENSMUSE00000793657.1"; talon_gene "4641"; talon_transcript "12145"; talon_exon "64170"; exon_status "KNOWN"; level "2"; source "HAVANA";
chr2	HAVANA	transcript	61776578	61800074	.	+	.	gene_id "ENSMUSG00000026914.15"; transcript_id "ENSMUST00000125388.1"; gene_name "Psmd14"; gene_status "KNOWN"; gene_type "protein_coding"; transcript_type "processed_transcript"; transcript_status "KNOWN"; transcript_name "Psmd14-202"; talon_gene "4641"; talon_transcript "12151"; havana_transcript "OTTMUST00000031574.1"; level "2"; source "HAVANA"; transcript_support_level "2";
chr2	HAVANA	exon	61776578	61776780	.	+	.	gene_id "ENSMUSG00000026914.15"; transcript_id "ENSMUST00000125388.1"; gene_type "protein_coding"; gene_status "KNOWN"; gene_name "Psmd14"; transcript_type "processed_transcript"; transcript_status "KNOWN"; transcript_name "Psmd14-202"; exon_number "1"; exon_id "ENSMUSE00000783385.1"; talon_gene "4641"; talon_transcript "12151"; talon_exon "64187"; exon_status "KNOWN"; level "2"; source "HAVANA";
chr2	HAVANA	exon	61783833	61783907	.	+	.	gene_id "ENSMUSG00000026914.15"; transcript_id "ENSMUST00000125388.1"; gene_type "protein_coding"; gene_status "KNOWN"; gene_name "Psmd14"; transcript_type "processed_transcript"; transcript_status "KNOWN"; transcript_name "Psmd14-202"; exon_number "2"; exon_id "ENSMUSE00001276298.1"; talon_gene "4641"; talon_transcript "12151"; talon_exon "64162"; ccdsid "CCDS38127.1"; exon_status "KNOWN"; level "2"; protein_id "ENSMUSP00000028278.7"; source "HAVANA"; tag "CCDS";
chr2	HAVANA	exon	61785434	61785559	.	+	.	gene_id "ENSMUSG00000026914.15"; transcript_id "ENSMUST00000125388.1"; gene_type "protein_coding"; gene_status "KNOWN"; gene_name "Psmd14"; transcript_type "processed_transcript"; transcript_status "KNOWN"; transcript_name "Psmd14-202"; exon_number "3"; exon_id "ENSMUSE00001247749.1"; talon_gene "4641"; talon_transcript "12151"; talon_exon "64164"; ccdsid "CCDS38127.1"; exon_status "KNOWN"; level "2"; protein_id "ENSMUSP00000028278.7"; source "HAVANA"; tag "CCDS";
chr2	HAVANA	exon	61797395	61797457	.	+	.	gene_id "ENSMUSG00000026914.15"; transcript_id "ENSMUST00000125388.1"; gene_type "protein_coding"; gene_status "KNOWN"; gene_name "Psmd14"; transcript_type "processed_transcript"; transcript_status "KNOWN"; transcript_name "Psmd14-202"; exon_number "4"; exon_id "ENSMUSE00001222158.1"; talon_gene "4641"; talon_transcript "12151"; talon_exon "64166"; ccdsid "CCDS38127.1"; exon_status "KNOWN"; level "2"; protein_id "ENSMUSP00000028278.7"; source "HAVANA"; tag "CCDS";
chr2	HAVANA	exon	61799982	61800074	.	+	.	gene_id "ENSMUSG00000026914.15"; transcript_id "ENSMUST00000125388.1"; gene_type "protein_coding"; gene_status "KNOWN"; gene_name "Psmd14"; transcript_type "processed_transcript"; transcript_status "KNOWN"; transcript_name "Psmd14-202"; exon_number "5"; exon_id "ENSMUSE00000816761.1"; talon_gene "4641"; talon_transcript "12151"; talon_exon "64188"; exon_status "KNOWN"; level "2"; source "HAVANA";
chr2	ENSEMBL	gene	61798180	61798296	.	+	.	gene_id "ENSMUSG00000087794.1"; gene_name "Gm25966"; gene_status "KNOWN"; gene_type "rRNA"; talon_gene "4643"; level "3";
chr2	ENSEMBL	transcript	61798180	61798296	.	+	.	gene_id "ENSMUSG00000087794.1"; transcript_id "ENSMUST00000157169.1"; gene_name "Gm25966"; gene_status "KNOWN"; gene_type "rRNA"; transcript_type "rRNA"; transcript_status "KNOWN"; transcript_name "Gm25966-201"; talon_gene "4643"; talon_transcript "12153"; level "3"; source "ENSEMBL"; tag "basic"; transcript_support_level "NA";
chr2	ENSEMBL	exon	61798180	61798296	.	+	.	gene_id "ENSMUSG00000087794.1"; transcript_id "ENSMUST00000157169.1"; gene_type "rRNA"; gene_status "KNOWN"; gene_name "Gm25966"; transcript_type "rRNA"; transcript_status "KNOWN"; transcript_name "Gm25966-201"; exon_number "1"; exon_id "ENSMUSE00000846304.1"; talon_gene "4643"; talon_transcript "12153"; talon_exon "64190"; exon_status "KNOWN"; level "3"; source "ENSEMBL"; tag "basic";
chr2	HAVANA	gene	61802930	61814114	.	+	.	gene_id "ENSMUSG00000035033.15"; gene_name "Tbr1"; gene_status "KNOWN"; gene_type "protein_coding"; talon_gene "4644"; havana_gene "OTTMUSG00000013075.2"; level "2";
chr2	HAVANA	transcript	61802930	61804558	.	+	.	gene_id "ENSMUSG00000035033.15"; transcript_id "ENSMUST00000136867.1"; gene_name "Tbr1"; gene_status "KNOWN"; gene_type "protein_coding"; transcript_type "processed_transcript"; transcript_status "KNOWN"; transcript_name "Tbr1-204"; talon_gene "4644"; talon_transcript "12154"; havana_transcript "OTTMUST00000031580.1"; level "2"; source "HAVANA"; transcript_support_level "1";
chr2	HAVANA	exon	61802930	61803277	.	+	.	gene_id "ENSMUSG00000035033.15"; transcript_id "ENSMUST00000136867.1"; gene_type "protein_coding"; gene_status "KNOWN"; gene_name "Tbr1"; transcript_type "processed_transcript"; transcript_status "KNOWN"; transcript_name "Tbr1-204"; exon_number "1"; exon_id "ENSMUSE00000812510.1"; talon_gene "4644"; talon_transcript "12154"; talon_exon "64191"; exon_status "KNOWN"; level "2"; source "HAVANA";
chr2	HAVANA	exon	61803537	61804558	.	+	.	gene_id "ENSMUSG00000035033.15"; transcript_id "ENSMUST00000136867.1"; gene_type "protein_coding"; gene_status "KNOWN"; gene_name "Tbr1"; transcript_type "processed_transcript"; transcript_status "KNOWN"; transcript_name "Tbr1-204"; exon_number "2"; exon_id "ENSMUSE00000785056.1"; talon_gene "4644"; talon_transcript "12154"; talon_exon "64193"; exon_status "KNOWN"; level "2"; source "HAVANA";
chr2	HAVANA	transcript	61804453	61814114	.	+	.	gene_id "ENSMUSG00000035033.15"; transcript_id "ENSMUST00000048934.14"; gene_name "Tbr1"; gene_status "KNOWN"; gene_type "protein_coding"; transcript_type "protein_coding"; transcript_status "KNOWN"; transcript_name "Tbr1-201"; talon_gene "4644"; talon_transcript "12155"; ccdsid "CCDS16063.1"; havana_transcript "OTTMUST00000031566.2"; level "2"; protein_id "ENSMUSP00000046787.8"; source "HAVANA"; tag "CCDS"; transcript_support_level "1";
chr2	HAVANA	exon	61804453	61805399	.	+	.	gene_id "ENSMUSG00000035033.15"; transcript_id "ENSMUST00000048934.14"; gene_type "protein_coding"; gene_status "KNOWN"; gene_name "Tbr1"; transcript_type "protein_coding"; transcript_status "KNOWN"; transcript_name "Tbr1-201"; exon_number "1"; exon_id "ENSMUSE00000359084.4"; talon_gene "4644"; talon_transcript "12155"; talon_exon "64194"; ccdsid "CCDS16063.1"; exon_status "KNOWN"; level "2"; protein_id "ENSMUSP00000046787.8"; source "HAVANA"; tag "CCDS";
chr2	HAVANA	exon	61805974	61806128	.	+	.	gene_id "ENSMUSG00000035033.15"; transcript_id "ENSMUST00000048934.14"; gene_type "protein_coding"; gene_status "KNOWN"; gene_name "Tbr1"; transcript_type "protein_coding"; transcript_status "KNOWN"; transcript_name "Tbr1-201"; exon_number "2"; exon_id "ENSMUSE00000662453.1"; talon_gene "4644"; talon_transcript "12155"; talon_exon "64196"; ccdsid "CCDS16063.1"; exon_status "KNOWN"; level "2"; protein_id "ENSMUSP00000046787.8"; source "HAVANA"; tag "CCDS";
chr2	HAVANA	exon	61806632	61806753	.	+	.	gene_id "ENSMUSG00000035033.15"; transcript_id "ENSMUST00000048934.14"; gene_type "protein_coding"; gene_status "KNOWN"; gene_name "Tbr1"; transcript_type "protein_coding"; transcript_status "KNOWN"; transcript_name "Tbr1-201"; exon_number "3"; exon_id "ENSMUSE00001232333.1"; talon_gene "4644"; talon_transcript "12155"; talon_exon "64198"; ccdsid "CCDS16063.1"; exon_status "KNOWN"; level "2"; protein_id "ENSMUSP00000046787.8"; source "HAVANA"; tag "CCDS";
chr2	HAVANA	exon	61807279	61807437	.	+	.	gene_id "ENSMUSG00000035033.15"; transcript_id "ENSMUST00000048934.14"; gene_type "protein_coding"; gene_status "KNOWN"; gene_name "Tbr1"; transcript_type "protein_coding"; transcript_status "KNOWN"; transcript_name "Tbr1-201"; exon_number "4"; exon_id "ENSMUSE00001223932.1"; talon_gene "4644"; talon_transcript "12155"; talon_exon "64200"; ccdsid "CCDS16063.1"; exon_status "KNOWN"; level "2"; protein_id "ENSMUSP00000046787.8"; source "HAVANA"; tag "CCDS";
chr2	HAVANA	exon	61808499	61808560	.	+	.	gene_id "ENSMUSG00000035033.15"; transcript_id "ENSMUST00000048934.14"; gene_type "protein_coding"; gene_status "KNOWN"; gene_name "Tbr1"; transcript_type "protein_coding"; transcript_status "KNOWN"; transcript_name "Tbr1-201"; exon_number "5"; exon_id "ENSMUSE00001311593.1"; talon_gene "4644"; talon_transcript "12155"; talon_exon "64202"; ccdsid "CCDS16063.1"; exon_status "KNOWN"; level "2"; protein_id "ENSMUSP00000046787.8"; source "HAVANA"; tag "CCDS";
chr2	HAVANA	exon	61811583	61814114	.	+	.	gene_id "ENSMUSG00000035033.15"; transcript_id "ENSMUST00000048934.14"; gene_type "protein_coding"; gene_status "KNOWN"; gene_name "Tbr1"; transcript_type "protein_coding"; transcript_status "KNOWN"; transcript_name "Tbr1-201"; exon_number "6"; exon_id "ENSMUSE00000662452.3"; talon_gene "4644"; talon_transcript "12155"; talon_exon "64204"; ccdsid "CCDS16063.1"; exon_status "KNOWN"; level "2"; protein_id "ENSMUSP00000046787.8"; source "HAVANA"; tag "CCDS";
chr2	HAVANA	transcript	61806262	61812531	.	+	.	gene_id "ENSMUSG00000035033.15"; transcript_id "ENSMUST00000102737.4"; gene_name "Tbr1"; gene_status "KNOWN"; gene_type "protein_coding"; transcript_type "protein_coding"; transcript_status "KNOWN"; transcript_name "Tbr1-202"; talon_gene "4644"; talon_transcript "12156"; havana_transcript "OTTMUST00000031578.1"; level "2"; protein_id "ENSMUSP00000099798.4"; source "HAVANA"; tag "basic"; transcript_support_level "2";
chr2	HAVANA	exon	61806262	61806375	.	+	.	gene_id "ENSMUSG00000035033.15"; transcript_id "ENSMUST00000102737.4"; gene_type "protein_coding"; gene_status "KNOWN"; gene_name "Tbr1"; transcript_type "protein_coding"; transcript_status "KNOWN"; transcript_name "Tbr1-202"; exon_number "1"; exon_id "ENSMUSE00000691834.2"; talon_gene "4644"; talon_transcript "12156"; talon_exon "64205"; exon_status "KNOWN"; level "2"; protein_id "ENSMUSP00000099798.4"; source "HAVANA"; tag "basic";
chr2	HAVANA	exon	61806632	61806753	.	+	.	gene_id "ENSMUSG00000035033.15"; transcript_id "ENSMUST00000102737.4"; gene_type "protein_coding"; gene_status "KNOWN"; gene_name "Tbr1"; transcript_type "protein_coding"; transcript_status "KNOWN"; transcript_name "Tbr1-202"; exon_number "2"; exon_id "ENSMUSE00001232333.1"; talon_gene "4644"; talon_transcript "12156"; talon_exon "64198"; ccdsid "CCDS16063.1"; exon_status "KNOWN"; level "2"; protein_id "ENSMUSP00000046787.8"; source "HAVANA"; tag "CCDS";
chr2	HAVANA	exon	61807279	61807437	.	+	.	gene_id "ENSMUSG00000035033.15"; transcript_id "ENSMUST00000102737.4"; gene_type "protein_coding"; gene_status "KNOWN"; gene_name "Tbr1"; transcript_type "protein_coding"; transcript_status "KNOWN"; transcript_name "Tbr1-202"; exon_number "3"; exon_id "ENSMUSE00001223932.1"; talon_gene "4644"; talon_transcript "12156"; talon_exon "64200"; ccdsid "CCDS16063.1"; exon_status "KNOWN"; level "2"; protein_id "ENSMUSP00000046787.8"; source "HAVANA"; tag "CCDS";
chr2	HAVANA	exon	61808499	61808560	.	+	.	gene_id "ENSMUSG00000035033.15"; transcript_id "ENSMUST00000102737.4"; gene_type "protein_coding"; gene_status "KNOWN"; gene_name "Tbr1"; transcript_type "protein_coding"; transcript_status "KNOWN"; transcript_name "Tbr1-202"; exon_number "4"; exon_id "ENSMUSE00001311593.1"; talon_gene "4644"; talon_transcript "12156"; talon_exon "64202"; ccdsid "CCDS16063.1"; exon_status "KNOWN"; level "2"; protein_id "ENSMUSP00000046787.8"; source "HAVANA"; tag "CCDS";
chr2	HAVANA	exon	61811583	61812531	.	+	.	gene_id "ENSMUSG00000035033.15"; transcript_id "ENSMUST00000102737.4"; gene_type "protein_coding"; gene_status "KNOWN"; gene_name "Tbr1"; transcript_type "protein_coding"; transcript_status "KNOWN"; transcript_name "Tbr1-202"; exon_number "5"; exon_id "ENSMUSE00000727923.1"; talon_gene "4644"; talon_transcript "12156"; talon_exon "64207"; exon_status "KNOWN"; level "2"; protein_id "ENSMUSP00000099798.4"; source "HAVANA"; tag "basic";
chr2	HAVANA	transcript	61806273	61811801	.	+	.	gene_id "ENSMUSG00000035033.15"; transcript_id "ENSMUST00000131538.1"; gene_name "Tbr1"; gene_status "KNOWN"; gene_type "protein_coding"; transcript_type "processed_transcript"; transcript_status "KNOWN"; transcript_name "Tbr1-203"; talon_gene "4644"; talon_transcript "12157"; havana_transcript "OTTMUST00000031579.1"; level "2"; source "HAVANA"; transcript_support_level "3";
chr2	HAVANA	exon	61806273	61806506	.	+	.	gene_id "ENSMUSG00000035033.15"; transcript_id "ENSMUST00000131538.1"; gene_type "protein_coding"; gene_status "KNOWN"; gene_name "Tbr1"; transcript_type "processed_transcript"; transcript_status "KNOWN"; transcript_name "Tbr1-203"; exon_number "1"; exon_id "ENSMUSE00000784905.1"; talon_gene "4644"; talon_transcript "12157"; talon_exon "64208"; exon_status "KNOWN"; level "2"; source "HAVANA";
chr2	HAVANA	exon	61806632	61806753	.	+	.	gene_id "ENSMUSG00000035033.15"; transcript_id "ENSMUST00000131538.1"; gene_type "protein_coding"; gene_status "KNOWN"; gene_name "Tbr1"; transcript_type "processed_transcript"; transcript_status "KNOWN"; transcript_name "Tbr1-203"; exon_number "2"; exon_id "ENSMUSE00001232333.1"; talon_gene "4644"; talon_transcript "12157"; talon_exon "64198"; ccdsid "CCDS16063.1"; exon_status "KNOWN"; level "2"; protein_id "ENSMUSP00000046787.8"; source "HAVANA"; tag "CCDS";
chr2	HAVANA	exon	61807279	61807437	.	+	.	gene_id "ENSMUSG00000035033.15"; transcript_id "ENSMUST00000131538.1"; gene_type "protein_coding"; gene_status "KNOWN"; gene_name "Tbr1"; transcript_type "processed_transcript"; transcript_status "KNOWN"; transcript_name "Tbr1-203"; exon_number "3"; exon_id "ENSMUSE00001223932.1"; talon_gene "4644"; talon_transcript "12157"; talon_exon "64200"; ccdsid "CCDS16063.1"; exon_status "KNOWN"; level "2"; protein_id "ENSMUSP00000046787.8"; source "HAVANA"; tag "CCDS";
chr2	HAVANA	exon	61808499	61808560	.	+	.	gene_id "ENSMUSG00000035033.15"; transcript_id "ENSMUST00000131538.1"; gene_type "protein_coding"; gene_status "KNOWN"; gene_name "Tbr1"; transcript_type "processed_transcript"; transcript_status "KNOWN"; transcript_name "Tbr1-203"; exon_number "4"; exon_id "ENSMUSE00001311593.1"; talon_gene "4644"; talon_transcript "12157"; talon_exon "64202"; ccdsid "CCDS16063.1"; exon_status "KNOWN"; level "2"; protein_id "ENSMUSP00000046787.8"; source "HAVANA"; tag "CCDS";
chr2	HAVANA	exon	61811583	61811801	.	+	.	gene_id "ENSMUSG00000035033.15"; transcript_id "ENSMUST00000131538.1"; gene_type "protein_coding"; gene_status "KNOWN"; gene_name "Tbr1"; transcript_type "processed_transcript"; transcript_status "KNOWN"; transcript_name "Tbr1-203"; exon_number "5"; exon_id "ENSMUSE00000794218.1"; talon_gene "4644"; talon_transcript "12157"; talon_exon "64210"; exon_status "KNOWN"; level "2"; source "HAVANA";
chr2	TALON	transcript	61811583	61814114	.	+	.	gene_id "ENSMUSG00000035033.15"; transcript_id "ENCODEMT000415445"; gene_name "Tbr1"; gene_status "KNOWN"; gene_type "protein_coding"; transcript_status "NOVEL"; transcript_name "ENCODEMT000415445"; talon_gene "4644"; talon_transcript "415445"; ISM_to_IDs "12155,415298,415313,415399,415402,415408,415411,415434,415440,415441"; ISM_transcript "TRUE";
chr2	HAVANA	exon	61811583	61814114	.	+	.	gene_id "ENSMUSG00000035033.15"; transcript_id "ENCODEMT000415445"; gene_type "protein_coding"; gene_status "KNOWN"; gene_name "Tbr1"; transcript_status "NOVEL"; transcript_name "ENCODEMT000415445"; exon_number "1"; exon_id "ENSMUSE00000662452.3"; talon_gene "4644"; talon_transcript "415445"; talon_exon "64204"; ccdsid "CCDS16063.1"; exon_status "KNOWN"; level "2"; protein_id "ENSMUSP00000046787.8"; source "HAVANA"; tag "CCDS";
chr2	HAVANA	gene	62046462	62325377	.	+	.	gene_id "ENSMUSG00000026904.17"; gene_name "Slc4a10"; gene_status "KNOWN"; gene_type "protein_coding"; talon_gene "4646"; havana_gene "OTTMUSG00000012738.2"; level "2";
chr2	HAVANA	transcript	62046462	62326730	.	+	.	gene_id "ENSMUSG00000026904.17"; transcript_id "ENSMUST00000102735.9"; gene_name "Slc4a10"; gene_status "KNOWN"; gene_type "protein_coding"; transcript_type "protein_coding"; transcript_status "KNOWN"; transcript_name "Slc4a10-202"; talon_gene "4646"; talon_transcript "12159"; ccdsid "CCDS16064.1"; havana_transcript "OTTMUST00000030426.2"; level "2"; protein_id "ENSMUSP00000099796.3"; source "HAVANA"; tag "CCDS"; transcript_support_level "1";
chr2	HAVANA	exon	62046462	62046692	.	+	.	gene_id "ENSMUSG00000026904.17"; transcript_id "ENSMUST00000102735.9"; gene_type "protein_coding"; gene_status "KNOWN"; gene_name "Slc4a10"; transcript_type "protein_coding"; transcript_status "KNOWN"; transcript_name "Slc4a10-202"; exon_number "1"; exon_id "ENSMUSE00000792691.1"; talon_gene "4646"; talon_transcript "12159"; talon_exon "64212"; ccdsid "CCDS16064.1"; exon_status "KNOWN"; level "2"; protein_id "ENSMUSP00000099796.3"; source "HAVANA"; tag "CCDS";
chr2	HAVANA	exon	62158206	62158287	.	+	.	gene_id "ENSMUSG00000026904.17"; transcript_id "ENSMUST00000102735.9"; gene_type "protein_coding"; gene_status "KNOWN"; gene_name "Slc4a10"; transcript_type "protein_coding"; transcript_status "KNOWN"; transcript_name "Slc4a10-202"; exon_number "2"; exon_id "ENSMUSE00001306353.1"; talon_gene "4646"; talon_transcript "12159"; talon_exon "64214"; ccdsid "CCDS16064.1"; exon_status "KNOWN"; level "2"; protein_id "ENSMUSP00000099796.3"; source "HAVANA"; tag "CCDS";
chr2	HAVANA	exon	62190740	62190886	.	+	.	gene_id "ENSMUSG00000026904.17"; transcript_id "ENSMUST00000102735.9"; gene_type "protein_coding"; gene_status "KNOWN"; gene_name "Slc4a10"; transcript_type "protein_coding"; transcript_status "KNOWN"; transcript_name "Slc4a10-202"; exon_number "3"; exon_id "ENSMUSE00001289462.1"; talon_gene "4646"; talon_transcript "12159"; talon_exon "64216"; ccdsid "CCDS16064.1"; exon_status "KNOWN"; level "2"; protein_id "ENSMUSP00000099796.3"; source "HAVANA"; tag "CCDS";
chr2	HAVANA	exon	62211355	62211493	.	+	.	gene_id "ENSMUSG00000026904.17"; transcript_id "ENSMUST00000102735.9"; gene_type "protein_coding"; gene_status "KNOWN"; gene_name "Slc4a10"; transcript_type "protein_coding"; transcript_status "KNOWN"; transcript_name "Slc4a10-202"; exon_number "4"; exon_id "ENSMUSE00001271752.1"; talon_gene "4646"; talon_transcript "12159"; talon_exon "64218"; ccdsid "CCDS16064.1"; exon_status "KNOWN"; level "2"; protein_id "ENSMUSP00000099796.3"; source "HAVANA"; tag "CCDS";
chr2	HAVANA	exon	62228567	62228727	.	+	.	gene_id "ENSMUSG00000026904.17"; transcript_id "ENSMUST00000102735.9"; gene_type "protein_coding"; gene_status "KNOWN"; gene_name "Slc4a10"; transcript_type "protein_coding"; transcript_status "KNOWN"; transcript_name "Slc4a10-202"; exon_number "5"; exon_id "ENSMUSE00001271320.1"; talon_gene "4646"; talon_transcript "12159"; talon_exon "64220"; ccdsid "CCDS16064.1"; exon_status "KNOWN"; level "2"; protein_id "ENSMUSP00000099796.3"; source "HAVANA"; tag "CCDS";
chr2	HAVANA	exon	62234381	62234569	.	+	.	gene_id "ENSMUSG00000026904.17"; transcript_id "ENSMUST00000102735.9"; gene_type "protein_coding"; gene_status "KNOWN"; gene_name "Slc4a10"; transcript_type "protein_coding"; transcript_status "KNOWN"; transcript_name "Slc4a10-202"; exon_number "6"; exon_id "ENSMUSE00001216127.1"; talon_gene "4646"; talon_transcript "12159"; talon_exon "64222"; ccdsid "CCDS16064.1"; exon_status "KNOWN"; level "2"; protein_id "ENSMUSP00000099796.3"; source "HAVANA"; tag "CCDS";
chr2	HAVANA	exon	62243362	62243453	.	+	.	gene_id "ENSMUSG00000026904.17"; transcript_id "ENSMUST00000102735.9"; gene_type "protein_coding"; gene_status "KNOWN"; gene_name "Slc4a10"; transcript_type "protein_coding"; transcript_status "KNOWN"; transcript_name "Slc4a10-202"; exon_number "7"; exon_id "ENSMUSE00001229002.1"; talon_gene "4646"; talon_transcript "12159"; talon_exon "64224"; ccdsid "CCDS16064.1"; exon_status "KNOWN"; level "2"; protein_id "ENSMUSP00000099796.3"; source "HAVANA"; tag "CCDS";
chr2	HAVANA	exon	62250379	62250536	.	+	.	gene_id "ENSMUSG00000026904.17"; transcript_id "ENSMUST00000102735.9"; gene_type "protein_coding"; gene_status "KNOWN"; gene_name "Slc4a10"; transcript_type "protein_coding"; transcript_status "KNOWN"; transcript_name "Slc4a10-202"; exon_number "8"; exon_id "ENSMUSE00001293259.1"; talon_gene "4646"; talon_transcript "12159"; talon_exon "64226"; ccdsid "CCDS16064.1"; exon_status "KNOWN"; level "2"; protein_id "ENSMUSP00000099796.3"; source "HAVANA"; tag "CCDS";
chr2	HAVANA	exon	62253311	62253398	.	+	.	gene_id "ENSMUSG00000026904.17"; transcript_id "ENSMUST00000102735.9"; gene_type "protein_coding"; gene_status "KNOWN"; gene_name "Slc4a10"; transcript_type "protein_coding"; transcript_status "KNOWN"; transcript_name "Slc4a10-202"; exon_number "9"; exon_id "ENSMUSE00001248770.1"; talon_gene "4646"; talon_transcript "12159"; talon_exon "64228"; ccdsid "CCDS16064.1"; exon_status "KNOWN"; level "2"; protein_id "ENSMUSP00000099796.3"; source "HAVANA"; tag "CCDS";
chr2	HAVANA	exon	62257459	62257605	.	+	.	gene_id "ENSMUSG00000026904.17"; transcript_id "ENSMUST00000102735.9"; gene_type "protein_coding"; gene_status "KNOWN"; gene_name "Slc4a10"; transcript_type "protein_coding"; transcript_status "KNOWN"; transcript_name "Slc4a10-202"; exon_number "10"; exon_id "ENSMUSE00001246995.1"; talon_gene "4646"; talon_transcript "12159"; talon_exon "64230"; ccdsid "CCDS16064.1"; exon_status "KNOWN"; level "2"; protein_id "ENSMUSP00000099796.3"; source "HAVANA"; tag "CCDS";
chr2	HAVANA	exon	62263953	62264053	.	+	.	gene_id "ENSMUSG00000026904.17"; transcript_id "ENSMUST00000102735.9"; gene_type "protein_coding"; gene_status "KNOWN"; gene_name "Slc4a10"; transcript_type "protein_coding"; transcript_status "KNOWN"; transcript_name "Slc4a10-202"; exon_number "11"; exon_id "ENSMUSE00001233102.1"; talon_gene "4646"; talon_transcript "12159"; talon_exon "64232"; ccdsid "CCDS16064.1"; exon_status "KNOWN"; level "2"; protein_id "ENSMUSP00000099796.3"; source "HAVANA"; tag "CCDS";
chr2	HAVANA	exon	62267401	62267575	.	+	.	gene_id "ENSMUSG00000026904.17"; transcript_id "ENSMUST00000102735.9"; gene_type "protein_coding"; gene_status "KNOWN"; gene_name "Slc4a10"; transcript_type "protein_coding"; transcript_status "KNOWN"; transcript_name "Slc4a10-202"; exon_number "12"; exon_id "ENSMUSE00001216699.1"; talon_gene "4646"; talon_transcript "12159"; talon_exon "64234"; ccdsid "CCDS16064.1"; exon_status "KNOWN"; level "2"; protein_id "ENSMUSP00000099796.3"; source "HAVANA"; tag "CCDS";
chr2	HAVANA	exon	62268141	62268274	.	+	.	gene_id "ENSMUSG00000026904.17"; transcript_id "ENSMUST00000102735.9"; gene_type "protein_coding"; gene_status "KNOWN"; gene_name "Slc4a10"; transcript_type "protein_coding"; transcript_status "KNOWN"; transcript_name "Slc4a10-202"; exon_number "13"; exon_id "ENSMUSE00001281488.1"; talon_gene "4646"; talon_transcript "12159"; talon_exon "64236"; ccdsid "CCDS16064.1"; exon_status "KNOWN"; level "2"; protein_id "ENSMUSP00000099796.3"; source "HAVANA"; tag "CCDS";
chr2	HAVANA	exon	62268661	62268906	.	+	.	gene_id "ENSMUSG00000026904.17"; transcript_id "ENSMUST00000102735.9"; gene_type "protein_coding"; gene_status "KNOWN"; gene_name "Slc4a10"; transcript_type "protein_coding"; transcript_status "KNOWN"; transcript_name "Slc4a10-202"; exon_number "14"; exon_id "ENSMUSE00001229549.1"; talon_gene "4646"; talon_transcript "12159"; talon_exon "64238"; ccdsid "CCDS16064.1"; exon_status "KNOWN"; level "2"; protein_id "ENSMUSP00000099796.3"; source "HAVANA"; tag "CCDS";
chr2	HAVANA	exon	62281874	62281979	.	+	.	gene_id "ENSMUSG00000026904.17"; transcript_id "ENSMUST00000102735.9"; gene_type "protein_coding"; gene_status "KNOWN"; gene_name "Slc4a10"; transcript_type "protein_coding"; transcript_status "KNOWN"; transcript_name "Slc4a10-202"; exon_number "15"; exon_id "ENSMUSE00001289832.1"; talon_gene "4646"; talon_transcript "12159"; talon_exon "64240"; ccdsid "CCDS16064.1"; exon_status "KNOWN"; level "2"; protein_id "ENSMUSP00000099796.3"; source "HAVANA"; tag "CCDS";
chr2	HAVANA	exon	62286802	62286963	.	+	.	gene_id "ENSMUSG00000026904.17"; transcript_id "ENSMUST00000102735.9"; gene_type "protein_coding"; gene_status "KNOWN"; gene_name "Slc4a10"; transcript_type "protein_coding"; transcript_status "KNOWN"; transcript_name "Slc4a10-202"; exon_number "16"; exon_id "ENSMUSE00001282532.1"; talon_gene "4646"; talon_transcript "12159"; talon_exon "64242"; ccdsid "CCDS16064.1"; exon_status "KNOWN"; level "2"; protein_id "ENSMUSP00000099796.3"; source "HAVANA"; tag "CCDS";
chr2	HAVANA	exon	62288708	62288821	.	+	.	gene_id "ENSMUSG00000026904.17"; transcript_id "ENSMUST00000102735.9"; gene_type "protein_coding"; gene_status "KNOWN"; gene_name "Slc4a10"; transcript_type "protein_coding"; transcript_status "KNOWN"; transcript_name "Slc4a10-202"; exon_number "17"; exon_id "ENSMUSE00001266423.1"; talon_gene "4646"; talon_transcript "12159"; talon_exon "64244"; ccdsid "CCDS16064.1"; exon_status "KNOWN"; level "2"; protein_id "ENSMUSP00000099796.3"; source "HAVANA"; tag "CCDS";
chr2	HAVANA	exon	62289910	62290071	.	+	.	gene_id "ENSMUSG00000026904.17"; transcript_id "ENSMUST00000102735.9"; gene_type "protein_coding"; gene_status "KNOWN"; gene_name "Slc4a10"; transcript_type "protein_coding"; transcript_status "KNOWN"; transcript_name "Slc4a10-202"; exon_number "18"; exon_id "ENSMUSE00001227372.1"; talon_gene "4646"; talon_transcript "12159"; talon_exon "64246"; ccdsid "CCDS16064.1"; exon_status "KNOWN"; level "2"; protein_id "ENSMUSP00000099796.3"; source "HAVANA"; tag "CCDS";
chr2	HAVANA	exon	62296756	62297007	.	+	.	gene_id "ENSMUSG00000026904.17"; transcript_id "ENSMUST00000102735.9"; gene_type "protein_coding"; gene_status "KNOWN"; gene_name "Slc4a10"; transcript_type "protein_coding"; transcript_status "KNOWN"; transcript_name "Slc4a10-202"; exon_number "19"; exon_id "ENSMUSE00001280186.1"; talon_gene "4646"; talon_transcript "12159"; talon_exon "64248"; ccdsid "CCDS16064.1"; exon_status "KNOWN"; level "2"; protein_id "ENSMUSP00000099796.3"; source "HAVANA"; tag "CCDS";
chr2	HAVANA	exon	62298152	62298220	.	+	.	gene_id "ENSMUSG00000026904.17"; transcript_id "ENSMUST00000102735.9"; gene_type "protein_coding"; gene_status "KNOWN"; gene_name "Slc4a10"; transcript_type "protein_coding"; transcript_status "KNOWN"; transcript_name "Slc4a10-202"; exon_number "20"; exon_id "ENSMUSE00001217902.1"; talon_gene "4646"; talon_transcript "12159"; talon_exon "64250"; ccdsid "CCDS16064.1"; exon_status "KNOWN"; level "2"; protein_id "ENSMUSP00000099796.3"; source "HAVANA"; tag "CCDS";
chr2	HAVANA	exon	62303804	62303977	.	+	.	gene_id "ENSMUSG00000026904.17"; transcript_id "ENSMUST00000102735.9"; gene_type "protein_coding"; gene_status "KNOWN"; gene_name "Slc4a10"; transcript_type "protein_coding"; transcript_status "KNOWN"; transcript_name "Slc4a10-202"; exon_number "21"; exon_id "ENSMUSE00001300913.1"; talon_gene "4646"; talon_transcript "12159"; talon_exon "64252"; ccdsid "CCDS16064.1"; exon_status "KNOWN"; level "2"; protein_id "ENSMUSP00000099796.3"; source "HAVANA"; tag "CCDS";
chr2	HAVANA	exon	62304653	62304775	.	+	.	gene_id "ENSMUSG00000026904.17"; transcript_id "ENSMUST00000102735.9"; gene_type "protein_coding"; gene_status "KNOWN"; gene_name "Slc4a10"; transcript_type "protein_coding"; transcript_status "KNOWN"; transcript_name "Slc4a10-202"; exon_number "22"; exon_id "ENSMUSE00001309028.1"; talon_gene "4646"; talon_transcript "12159"; talon_exon "64254"; ccdsid "CCDS16064.1"; exon_status "KNOWN"; level "2"; protein_id "ENSMUSP00000099796.3"; source "HAVANA"; tag "CCDS";
chr2	HAVANA	exon	62313282	62313349	.	+	.	gene_id "ENSMUSG00000026904.17"; transcript_id "ENSMUST00000102735.9"; gene_type "protein_coding"; gene_status "KNOWN"; gene_name "Slc4a10"; transcript_type "protein_coding"; transcript_status "KNOWN"; transcript_name "Slc4a10-202"; exon_number "23"; exon_id "ENSMUSE00001206690.1"; talon_gene "4646"; talon_transcript "12159"; talon_exon "64256"; ccdsid "CCDS16064.1"; exon_status "KNOWN"; level "2"; protein_id "ENSMUSP00000099796.3"; source "HAVANA"; tag "CCDS";
chr2	HAVANA	exon	62316565	62316681	.	+	.	gene_id "ENSMUSG00000026904.17"; transcript_id "ENSMUST00000102735.9"; gene_type "protein_coding"; gene_status "KNOWN"; gene_name "Slc4a10"; transcript_type "protein_coding"; transcript_status "KNOWN"; transcript_name "Slc4a10-202"; exon_number "24"; exon_id "ENSMUSE00001244710.1"; talon_gene "4646"; talon_transcript "12159"; talon_exon "64258"; ccdsid "CCDS16064.1"; exon_status "KNOWN"; level "2"; protein_id "ENSMUSP00000099796.3"; source "HAVANA"; tag "CCDS";
chr2	HAVANA	exon	62317476	62317514	.	+	.	gene_id "ENSMUSG00000026904.17"; transcript_id "ENSMUST00000102735.9"; gene_type "protein_coding"; gene_status "KNOWN"; gene_name "Slc4a10"; transcript_type "protein_coding"; transcript_status "KNOWN"; transcript_name "Slc4a10-202"; exon_number "25"; exon_id "ENSMUSE00001233681.1"; talon_gene "4646"; talon_transcript "12159"; talon_exon "64260"; ccdsid "CCDS16064.1"; exon_status "KNOWN"; level "2"; protein_id "ENSMUSP00000099796.3"; source "HAVANA"; tag "CCDS";
chr2	HAVANA	exon	62324725	62326730	.	+	.	gene_id "ENSMUSG00000026904.17"; transcript_id "ENSMUST00000102735.9"; gene_type "protein_coding"; gene_status "KNOWN"; gene_name "Slc4a10"; transcript_type "protein_coding"; transcript_status "KNOWN"; transcript_name "Slc4a10-202"; exon_number "26"; exon_id "ENSMUSE00001224568.1"; talon_gene "4646"; talon_transcript "12159"; talon_exon "64262"; ccdsid "CCDS16064.1"; exon_status "KNOWN"; level "2"; protein_id "ENSMUSP00000099796.3"; source "HAVANA"; tag "CCDS";
chr2	TALON	transcript	62046462	62326730	.	+	.	gene_id "ENSMUSG00000026904.17"; transcript_id "ENCODEMT000415485"; gene_name "Slc4a10"; gene_status "KNOWN"; gene_type "protein_coding"; transcript_status "NOVEL"; transcript_name "ENCODEMT000415485"; talon_gene "4646"; talon_transcript "415485"; NNC_transcript "TRUE";
chr2	HAVANA	exon	62046462	62046692	.	+	.	gene_id "ENSMUSG00000026904.17"; transcript_id "ENCODEMT000415485"; gene_type "protein_coding"; gene_status "KNOWN"; gene_name "Slc4a10"; transcript_status "NOVEL"; transcript_name "ENCODEMT000415485"; exon_number "1"; exon_id "ENSMUSE00000792691.1"; talon_gene "4646"; talon_transcript "415485"; talon_exon "64212"; ccdsid "CCDS16064.1"; exon_status "KNOWN"; level "2"; protein_id "ENSMUSP00000099796.3"; source "HAVANA"; tag "CCDS";
chr2	HAVANA	exon	62158206	62158287	.	+	.	gene_id "ENSMUSG00000026904.17"; transcript_id "ENCODEMT000415485"; gene_type "protein_coding"; gene_status "KNOWN"; gene_name "Slc4a10"; transcript_status "NOVEL"; transcript_name "ENCODEMT000415485"; exon_number "2"; exon_id "ENSMUSE00001306353.1"; talon_gene "4646"; talon_transcript "415485"; talon_exon "64214"; ccdsid "CCDS16064.1"; exon_status "KNOWN"; level "2"; protein_id "ENSMUSP00000099796.3"; source "HAVANA"; tag "CCDS";
chr2	HAVANA	exon	62190740	62190886	.	+	.	gene_id "ENSMUSG00000026904.17"; transcript_id "ENCODEMT000415485"; gene_type "protein_coding"; gene_status "KNOWN"; gene_name "Slc4a10"; transcript_status "NOVEL"; transcript_name "ENCODEMT000415485"; exon_number "3"; exon_id "ENSMUSE00001289462.1"; talon_gene "4646"; talon_transcript "415485"; talon_exon "64216"; ccdsid "CCDS16064.1"; exon_status "KNOWN"; level "2"; protein_id "ENSMUSP00000099796.3"; source "HAVANA"; tag "CCDS";
chr2	HAVANA	exon	62211355	62211493	.	+	.	gene_id "ENSMUSG00000026904.17"; transcript_id "ENCODEMT000415485"; gene_type "protein_coding"; gene_status "KNOWN"; gene_name "Slc4a10"; transcript_status "NOVEL"; transcript_name "ENCODEMT000415485"; exon_number "4"; exon_id "ENSMUSE00001271752.1"; talon_gene "4646"; talon_transcript "415485"; talon_exon "64218"; ccdsid "CCDS16064.1"; exon_status "KNOWN"; level "2"; protein_id "ENSMUSP00000099796.3"; source "HAVANA"; tag "CCDS";
chr2	HAVANA	exon	62228567	62228727	.	+	.	gene_id "ENSMUSG00000026904.17"; transcript_id "ENCODEMT000415485"; gene_type "protein_coding"; gene_status "KNOWN"; gene_name "Slc4a10"; transcript_status "NOVEL"; transcript_name "ENCODEMT000415485"; exon_number "5"; exon_id "ENSMUSE00001271320.1"; talon_gene "4646"; talon_transcript "415485"; talon_exon "64220"; ccdsid "CCDS16064.1"; exon_status "KNOWN"; level "2"; protein_id "ENSMUSP00000099796.3"; source "HAVANA"; tag "CCDS";
chr2	HAVANA	exon	62234381	62234569	.	+	.	gene_id "ENSMUSG00000026904.17"; transcript_id "ENCODEMT000415485"; gene_type "protein_coding"; gene_status "KNOWN"; gene_name "Slc4a10"; transcript_status "NOVEL"; transcript_name "ENCODEMT000415485"; exon_number "6"; exon_id "ENSMUSE00001216127.1"; talon_gene "4646"; talon_transcript "415485"; talon_exon "64222"; ccdsid "CCDS16064.1"; exon_status "KNOWN"; level "2"; protein_id "ENSMUSP00000099796.3"; source "HAVANA"; tag "CCDS";
chr2	TALON	exon	62243365	62243453	.	+	.	gene_id "ENSMUSG00000026904.17"; transcript_id "ENCODEMT000415485"; gene_type "protein_coding"; gene_status "KNOWN"; gene_name "Slc4a10"; transcript_status "NOVEL"; transcript_name "ENCODEMT000415485"; exon_number "7"; exon_id "1044629"; talon_gene "4646"; talon_transcript "415485"; talon_exon "1044629"; exon_status "NOVEL";
chr2	HAVANA	exon	62250379	62250536	.	+	.	gene_id "ENSMUSG00000026904.17"; transcript_id "ENCODEMT000415485"; gene_type "protein_coding"; gene_status "KNOWN"; gene_name "Slc4a10"; transcript_status "NOVEL"; transcript_name "ENCODEMT000415485"; exon_number "8"; exon_id "ENSMUSE00001293259.1"; talon_gene "4646"; talon_transcript "415485"; talon_exon "64226"; ccdsid "CCDS16064.1"; exon_status "KNOWN"; level "2"; protein_id "ENSMUSP00000099796.3"; source "HAVANA"; tag "CCDS";
chr2	HAVANA	exon	62253311	62253398	.	+	.	gene_id "ENSMUSG00000026904.17"; transcript_id "ENCODEMT000415485"; gene_type "protein_coding"; gene_status "KNOWN"; gene_name "Slc4a10"; transcript_status "NOVEL"; transcript_name "ENCODEMT000415485"; exon_number "9"; exon_id "ENSMUSE00001248770.1"; talon_gene "4646"; talon_transcript "415485"; talon_exon "64228"; ccdsid "CCDS16064.1"; exon_status "KNOWN"; level "2"; protein_id "ENSMUSP00000099796.3"; source "HAVANA"; tag "CCDS";
chr2	HAVANA	exon	62257459	62257605	.	+	.	gene_id "ENSMUSG00000026904.17"; transcript_id "ENCODEMT000415485"; gene_type "protein_coding"; gene_status "KNOWN"; gene_name "Slc4a10"; transcript_status "NOVEL"; transcript_name "ENCODEMT000415485"; exon_number "10"; exon_id "ENSMUSE00001246995.1"; talon_gene "4646"; talon_transcript "415485"; talon_exon "64230"; ccdsid "CCDS16064.1"; exon_status "KNOWN"; level "2"; protein_id "ENSMUSP00000099796.3"; source "HAVANA"; tag "CCDS";
chr2	HAVANA	exon	62263953	62264053	.	+	.	gene_id "ENSMUSG00000026904.17"; transcript_id "ENCODEMT000415485"; gene_type "protein_coding"; gene_status "KNOWN"; gene_name "Slc4a10"; transcript_status "NOVEL"; transcript_name "ENCODEMT000415485"; exon_number "11"; exon_id "ENSMUSE00001233102.1"; talon_gene "4646"; talon_transcript "415485"; talon_exon "64232"; ccdsid "CCDS16064.1"; exon_status "KNOWN"; level "2"; protein_id "ENSMUSP00000099796.3"; source "HAVANA"; tag "CCDS";
chr2	HAVANA	exon	62267401	62267575	.	+	.	gene_id "ENSMUSG00000026904.17"; transcript_id "ENCODEMT000415485"; gene_type "protein_coding"; gene_status "KNOWN"; gene_name "Slc4a10"; transcript_status "NOVEL"; transcript_name "ENCODEMT000415485"; exon_number "12"; exon_id "ENSMUSE00001216699.1"; talon_gene "4646"; talon_transcript "415485"; talon_exon "64234"; ccdsid "CCDS16064.1"; exon_status "KNOWN"; level "2"; protein_id "ENSMUSP00000099796.3"; source "HAVANA"; tag "CCDS";
chr2	HAVANA	exon	62268141	62268274	.	+	.	gene_id "ENSMUSG00000026904.17"; transcript_id "ENCODEMT000415485"; gene_type "protein_coding"; gene_status "KNOWN"; gene_name "Slc4a10"; transcript_status "NOVEL"; transcript_name "ENCODEMT000415485"; exon_number "13"; exon_id "ENSMUSE00001281488.1"; talon_gene "4646"; talon_transcript "415485"; talon_exon "64236"; ccdsid "CCDS16064.1"; exon_status "KNOWN"; level "2"; protein_id "ENSMUSP00000099796.3"; source "HAVANA"; tag "CCDS";
chr2	HAVANA	exon	62268661	62268906	.	+	.	gene_id "ENSMUSG00000026904.17"; transcript_id "ENCODEMT000415485"; gene_type "protein_coding"; gene_status "KNOWN"; gene_name "Slc4a10"; transcript_status "NOVEL"; transcript_name "ENCODEMT000415485"; exon_number "14"; exon_id "ENSMUSE00001229549.1"; talon_gene "4646"; talon_transcript "415485"; talon_exon "64238"; ccdsid "CCDS16064.1"; exon_status "KNOWN"; level "2"; protein_id "ENSMUSP00000099796.3"; source "HAVANA"; tag "CCDS";
chr2	HAVANA	exon	62281874	62281979	.	+	.	gene_id "ENSMUSG00000026904.17"; transcript_id "ENCODEMT000415485"; gene_type "protein_coding"; gene_status "KNOWN"; gene_name "Slc4a10"; transcript_status "NOVEL"; transcript_name "ENCODEMT000415485"; exon_number "15"; exon_id "ENSMUSE00001289832.1"; talon_gene "4646"; talon_transcript "415485"; talon_exon "64240"; ccdsid "CCDS16064.1"; exon_status "KNOWN"; level "2"; protein_id "ENSMUSP00000099796.3"; source "HAVANA"; tag "CCDS";
chr2	HAVANA	exon	62286802	62286963	.	+	.	gene_id "ENSMUSG00000026904.17"; transcript_id "ENCODEMT000415485"; gene_type "protein_coding"; gene_status "KNOWN"; gene_name "Slc4a10"; transcript_status "NOVEL"; transcript_name "ENCODEMT000415485"; exon_number "16"; exon_id "ENSMUSE00001282532.1"; talon_gene "4646"; talon_transcript "415485"; talon_exon "64242"; ccdsid "CCDS16064.1"; exon_status "KNOWN"; level "2"; protein_id "ENSMUSP00000099796.3"; source "HAVANA"; tag "CCDS";
chr2	HAVANA	exon	62288708	62288821	.	+	.	gene_id "ENSMUSG00000026904.17"; transcript_id "ENCODEMT000415485"; gene_type "protein_coding"; gene_status "KNOWN"; gene_name "Slc4a10"; transcript_status "NOVEL"; transcript_name "ENCODEMT000415485"; exon_number "17"; exon_id "ENSMUSE00001266423.1"; talon_gene "4646"; talon_transcript "415485"; talon_exon "64244"; ccdsid "CCDS16064.1"; exon_status "KNOWN"; level "2"; protein_id "ENSMUSP00000099796.3"; source "HAVANA"; tag "CCDS";
chr2	HAVANA	exon	62289910	62290071	.	+	.	gene_id "ENSMUSG00000026904.17"; transcript_id "ENCODEMT000415485"; gene_type "protein_coding"; gene_status "KNOWN"; gene_name "Slc4a10"; transcript_status "NOVEL"; transcript_name "ENCODEMT000415485"; exon_number "18"; exon_id "ENSMUSE00001227372.1"; talon_gene "4646"; talon_transcript "415485"; talon_exon "64246"; ccdsid "CCDS16064.1"; exon_status "KNOWN"; level "2"; protein_id "ENSMUSP00000099796.3"; source "HAVANA"; tag "CCDS";
chr2	HAVANA	exon	62296756	62297007	.	+	.	gene_id "ENSMUSG00000026904.17"; transcript_id "ENCODEMT000415485"; gene_type "protein_coding"; gene_status "KNOWN"; gene_name "Slc4a10"; transcript_status "NOVEL"; transcript_name "ENCODEMT000415485"; exon_number "19"; exon_id "ENSMUSE00001280186.1"; talon_gene "4646"; talon_transcript "415485"; talon_exon "64248"; ccdsid "CCDS16064.1"; exon_status "KNOWN"; level "2"; protein_id "ENSMUSP00000099796.3"; source "HAVANA"; tag "CCDS";
chr2	HAVANA	exon	62298152	62298220	.	+	.	gene_id "ENSMUSG00000026904.17"; transcript_id "ENCODEMT000415485"; gene_type "protein_coding"; gene_status "KNOWN"; gene_name "Slc4a10"; transcript_status "NOVEL"; transcript_name "ENCODEMT000415485"; exon_number "20"; exon_id "ENSMUSE00001217902.1"; talon_gene "4646"; talon_transcript "415485"; talon_exon "64250"; ccdsid "CCDS16064.1"; exon_status "KNOWN"; level "2"; protein_id "ENSMUSP00000099796.3"; source "HAVANA"; tag "CCDS";
chr2	HAVANA	exon	62303804	62303977	.	+	.	gene_id "ENSMUSG00000026904.17"; transcript_id "ENCODEMT000415485"; gene_type "protein_coding"; gene_status "KNOWN"; gene_name "Slc4a10"; transcript_status "NOVEL"; transcript_name "ENCODEMT000415485"; exon_number "21"; exon_id "ENSMUSE00001300913.1"; talon_gene "4646"; talon_transcript "415485"; talon_exon "64252"; ccdsid "CCDS16064.1"; exon_status "KNOWN"; level "2"; protein_id "ENSMUSP00000099796.3"; source "HAVANA"; tag "CCDS";
chr2	HAVANA	exon	62304653	62304775	.	+	.	gene_id "ENSMUSG00000026904.17"; transcript_id "ENCODEMT000415485"; gene_type "protein_coding"; gene_status "KNOWN"; gene_name "Slc4a10"; transcript_status "NOVEL"; transcript_name "ENCODEMT000415485"; exon_number "22"; exon_id "ENSMUSE00001309028.1"; talon_gene "4646"; talon_transcript "415485"; talon_exon "64254"; ccdsid "CCDS16064.1"; exon_status "KNOWN"; level "2"; protein_id "ENSMUSP00000099796.3"; source "HAVANA"; tag "CCDS";
chr2	HAVANA	exon	62313282	62313349	.	+	.	gene_id "ENSMUSG00000026904.17"; transcript_id "ENCODEMT000415485"; gene_type "protein_coding"; gene_status "KNOWN"; gene_name "Slc4a10"; transcript_status "NOVEL"; transcript_name "ENCODEMT000415485"; exon_number "23"; exon_id "ENSMUSE00001206690.1"; talon_gene "4646"; talon_transcript "415485"; talon_exon "64256"; ccdsid "CCDS16064.1"; exon_status "KNOWN"; level "2"; protein_id "ENSMUSP00000099796.3"; source "HAVANA"; tag "CCDS";
chr2	HAVANA	exon	62316565	62316681	.	+	.	gene_id "ENSMUSG00000026904.17"; transcript_id "ENCODEMT000415485"; gene_type "protein_coding"; gene_status "KNOWN"; gene_name "Slc4a10"; transcript_status "NOVEL"; transcript_name "ENCODEMT000415485"; exon_number "24"; exon_id "ENSMUSE00001244710.1"; talon_gene "4646"; talon_transcript "415485"; talon_exon "64258"; ccdsid "CCDS16064.1"; exon_status "KNOWN"; level "2"; protein_id "ENSMUSP00000099796.3"; source "HAVANA"; tag "CCDS";
chr2	HAVANA	exon	62317476	62317514	.	+	.	gene_id "ENSMUSG00000026904.17"; transcript_id "ENCODEMT000415485"; gene_type "protein_coding"; gene_status "KNOWN"; gene_name "Slc4a10"; transcript_status "NOVEL"; transcript_name "ENCODEMT000415485"; exon_number "25"; exon_id "ENSMUSE00001233681.1"; talon_gene "4646"; talon_transcript "415485"; talon_exon "64260"; ccdsid "CCDS16064.1"; exon_status "KNOWN"; level "2"; protein_id "ENSMUSP00000099796.3"; source "HAVANA"; tag "CCDS";
chr2	HAVANA	exon	62324725	62326730	.	+	.	gene_id "ENSMUSG00000026904.17"; transcript_id "ENCODEMT000415485"; gene_type "protein_coding"; gene_status "KNOWN"; gene_name "Slc4a10"; transcript_status "NOVEL"; transcript_name "ENCODEMT000415485"; exon_number "26"; exon_id "ENSMUSE00001224568.1"; talon_gene "4646"; talon_transcript "415485"; talon_exon "64262"; ccdsid "CCDS16064.1"; exon_status "KNOWN"; level "2"; protein_id "ENSMUSP00000099796.3"; source "HAVANA"; tag "CCDS";
chr2	HAVANA	transcript	62046585	62324823	.	+	.	gene_id "ENSMUSG00000026904.17"; transcript_id "ENSMUST00000155219.7"; gene_name "Slc4a10"; gene_status "KNOWN"; gene_type "protein_coding"; transcript_type "processed_transcript"; transcript_status "KNOWN"; transcript_name "Slc4a10-206"; talon_gene "4646"; talon_transcript "12160"; havana_transcript "OTTMUST00000030428.2"; level "2"; source "HAVANA"; transcript_support_level "5";
chr2	HAVANA	exon	62046585	62046692	.	+	.	gene_id "ENSMUSG00000026904.17"; transcript_id "ENSMUST00000155219.7"; gene_type "protein_coding"; gene_status "KNOWN"; gene_name "Slc4a10"; transcript_type "processed_transcript"; transcript_status "KNOWN"; transcript_name "Slc4a10-206"; exon_number "1"; exon_id "ENSMUSE00001269848.1"; talon_gene "4646"; talon_transcript "12160"; talon_exon "64263"; ccdsid "CCDS57173.1"; exon_status "KNOWN"; level "2"; protein_id "ENSMUSP00000061411.8"; source "HAVANA"; tag "CCDS";
chr2	HAVANA	exon	62158206	62158287	.	+	.	gene_id "ENSMUSG00000026904.17"; transcript_id "ENSMUST00000155219.7"; gene_type "protein_coding"; gene_status "KNOWN"; gene_name "Slc4a10"; transcript_type "processed_transcript"; transcript_status "KNOWN"; transcript_name "Slc4a10-206"; exon_number "2"; exon_id "ENSMUSE00001306353.1"; talon_gene "4646"; talon_transcript "12160"; talon_exon "64214"; ccdsid "CCDS16064.1"; exon_status "KNOWN"; level "2"; protein_id "ENSMUSP00000099796.3"; source "HAVANA"; tag "CCDS";
chr2	HAVANA	exon	62190740	62190886	.	+	.	gene_id "ENSMUSG00000026904.17"; transcript_id "ENSMUST00000155219.7"; gene_type "protein_coding"; gene_status "KNOWN"; gene_name "Slc4a10"; transcript_type "processed_transcript"; transcript_status "KNOWN"; transcript_name "Slc4a10-206"; exon_number "3"; exon_id "ENSMUSE00001289462.1"; talon_gene "4646"; talon_transcript "12160"; talon_exon "64216"; ccdsid "CCDS16064.1"; exon_status "KNOWN"; level "2"; protein_id "ENSMUSP00000099796.3"; source "HAVANA"; tag "CCDS";
chr2	HAVANA	exon	62211355	62211493	.	+	.	gene_id "ENSMUSG00000026904.17"; transcript_id "ENSMUST00000155219.7"; gene_type "protein_coding"; gene_status "KNOWN"; gene_name "Slc4a10"; transcript_type "processed_transcript"; transcript_status "KNOWN"; transcript_name "Slc4a10-206"; exon_number "4"; exon_id "ENSMUSE00001271752.1"; talon_gene "4646"; talon_transcript "12160"; talon_exon "64218"; ccdsid "CCDS16064.1"; exon_status "KNOWN"; level "2"; protein_id "ENSMUSP00000099796.3"; source "HAVANA"; tag "CCDS";
chr2	HAVANA	exon	62228567	62228727	.	+	.	gene_id "ENSMUSG00000026904.17"; transcript_id "ENSMUST00000155219.7"; gene_type "protein_coding"; gene_status "KNOWN"; gene_name "Slc4a10"; transcript_type "processed_transcript"; transcript_status "KNOWN"; transcript_name "Slc4a10-206"; exon_number "5"; exon_id "ENSMUSE00001271320.1"; talon_gene "4646"; talon_transcript "12160"; talon_exon "64220"; ccdsid "CCDS16064.1"; exon_status "KNOWN"; level "2"; protein_id "ENSMUSP00000099796.3"; source "HAVANA"; tag "CCDS";
chr2	HAVANA	exon	62234381	62234569	.	+	.	gene_id "ENSMUSG00000026904.17"; transcript_id "ENSMUST00000155219.7"; gene_type "protein_coding"; gene_status "KNOWN"; gene_name "Slc4a10"; transcript_type "processed_transcript"; transcript_status "KNOWN"; transcript_name "Slc4a10-206"; exon_number "6"; exon_id "ENSMUSE00001216127.1"; talon_gene "4646"; talon_transcript "12160"; talon_exon "64222"; ccdsid "CCDS16064.1"; exon_status "KNOWN"; level "2"; protein_id "ENSMUSP00000099796.3"; source "HAVANA"; tag "CCDS";
chr2	HAVANA	exon	62243362	62243453	.	+	.	gene_id "ENSMUSG00000026904.17"; transcript_id "ENSMUST00000155219.7"; gene_type "protein_coding"; gene_status "KNOWN"; gene_name "Slc4a10"; transcript_type "processed_transcript"; transcript_status "KNOWN"; transcript_name "Slc4a10-206"; exon_number "7"; exon_id "ENSMUSE00001229002.1"; talon_gene "4646"; talon_transcript "12160"; talon_exon "64224"; ccdsid "CCDS16064.1"; exon_status "KNOWN"; level "2"; protein_id "ENSMUSP00000099796.3"; source "HAVANA"; tag "CCDS";
chr2	HAVANA	exon	62250379	62250536	.	+	.	gene_id "ENSMUSG00000026904.17"; transcript_id "ENSMUST00000155219.7"; gene_type "protein_coding"; gene_status "KNOWN"; gene_name "Slc4a10"; transcript_type "processed_transcript"; transcript_status "KNOWN"; transcript_name "Slc4a10-206"; exon_number "8"; exon_id "ENSMUSE00001293259.1"; talon_gene "4646"; talon_transcript "12160"; talon_exon "64226"; ccdsid "CCDS16064.1"; exon_status "KNOWN"; level "2"; protein_id "ENSMUSP00000099796.3"; source "HAVANA"; tag "CCDS";
chr2	HAVANA	exon	62253311	62253398	.	+	.	gene_id "ENSMUSG00000026904.17"; transcript_id "ENSMUST00000155219.7"; gene_type "protein_coding"; gene_status "KNOWN"; gene_name "Slc4a10"; transcript_type "processed_transcript"; transcript_status "KNOWN"; transcript_name "Slc4a10-206"; exon_number "9"; exon_id "ENSMUSE00001248770.1"; talon_gene "4646"; talon_transcript "12160"; talon_exon "64228"; ccdsid "CCDS16064.1"; exon_status "KNOWN"; level "2"; protein_id "ENSMUSP00000099796.3"; source "HAVANA"; tag "CCDS";
chr2	HAVANA	exon	62257459	62257605	.	+	.	gene_id "ENSMUSG00000026904.17"; transcript_id "ENSMUST00000155219.7"; gene_type "protein_coding"; gene_status "KNOWN"; gene_name "Slc4a10"; transcript_type "processed_transcript"; transcript_status "KNOWN"; transcript_name "Slc4a10-206"; exon_number "10"; exon_id "ENSMUSE00001246995.1"; talon_gene "4646"; talon_transcript "12160"; talon_exon "64230"; ccdsid "CCDS16064.1"; exon_status "KNOWN"; level "2"; protein_id "ENSMUSP00000099796.3"; source "HAVANA"; tag "CCDS";
chr2	HAVANA	exon	62263953	62264053	.	+	.	gene_id "ENSMUSG00000026904.17"; transcript_id "ENSMUST00000155219.7"; gene_type "protein_coding"; gene_status "KNOWN"; gene_name "Slc4a10"; transcript_type "processed_transcript"; transcript_status "KNOWN"; transcript_name "Slc4a10-206"; exon_number "11"; exon_id "ENSMUSE00001233102.1"; talon_gene "4646"; talon_transcript "12160"; talon_exon "64232"; ccdsid "CCDS16064.1"; exon_status "KNOWN"; level "2"; protein_id "ENSMUSP00000099796.3"; source "HAVANA"; tag "CCDS";
chr2	HAVANA	exon	62265042	62265179	.	+	.	gene_id "ENSMUSG00000026904.17"; transcript_id "ENSMUST00000155219.7"; gene_type "protein_coding"; gene_status "KNOWN"; gene_name "Slc4a10"; transcript_type "processed_transcript"; transcript_status "KNOWN"; transcript_name "Slc4a10-206"; exon_number "12"; exon_id "ENSMUSE00000844980.1"; talon_gene "4646"; talon_transcript "12160"; talon_exon "64265"; exon_status "KNOWN"; level "2"; source "HAVANA";
chr2	HAVANA	exon	62267401	62267575	.	+	.	gene_id "ENSMUSG00000026904.17"; transcript_id "ENSMUST00000155219.7"; gene_type "protein_coding"; gene_status "KNOWN"; gene_name "Slc4a10"; transcript_type "processed_transcript"; transcript_status "KNOWN"; transcript_name "Slc4a10-206"; exon_number "13"; exon_id "ENSMUSE00001216699.1"; talon_gene "4646"; talon_transcript "12160"; talon_exon "64234"; ccdsid "CCDS16064.1"; exon_status "KNOWN"; level "2"; protein_id "ENSMUSP00000099796.3"; source "HAVANA"; tag "CCDS";
chr2	HAVANA	exon	62268141	62268274	.	+	.	gene_id "ENSMUSG00000026904.17"; transcript_id "ENSMUST00000155219.7"; gene_type "protein_coding"; gene_status "KNOWN"; gene_name "Slc4a10"; transcript_type "processed_transcript"; transcript_status "KNOWN"; transcript_name "Slc4a10-206"; exon_number "14"; exon_id "ENSMUSE00001281488.1"; talon_gene "4646"; talon_transcript "12160"; talon_exon "64236"; ccdsid "CCDS16064.1"; exon_status "KNOWN"; level "2"; protein_id "ENSMUSP00000099796.3"; source "HAVANA"; tag "CCDS";
chr2	HAVANA	exon	62268661	62268906	.	+	.	gene_id "ENSMUSG00000026904.17"; transcript_id "ENSMUST00000155219.7"; gene_type "protein_coding"; gene_status "KNOWN"; gene_name "Slc4a10"; transcript_type "processed_transcript"; transcript_status "KNOWN"; transcript_name "Slc4a10-206"; exon_number "15"; exon_id "ENSMUSE00001229549.1"; talon_gene "4646"; talon_transcript "12160"; talon_exon "64238"; ccdsid "CCDS16064.1"; exon_status "KNOWN"; level "2"; protein_id "ENSMUSP00000099796.3"; source "HAVANA"; tag "CCDS";
chr2	HAVANA	exon	62281874	62281979	.	+	.	gene_id "ENSMUSG00000026904.17"; transcript_id "ENSMUST00000155219.7"; gene_type "protein_coding"; gene_status "KNOWN"; gene_name "Slc4a10"; transcript_type "processed_transcript"; transcript_status "KNOWN"; transcript_name "Slc4a10-206"; exon_number "16"; exon_id "ENSMUSE00001289832.1"; talon_gene "4646"; talon_transcript "12160"; talon_exon "64240"; ccdsid "CCDS16064.1"; exon_status "KNOWN"; level "2"; protein_id "ENSMUSP00000099796.3"; source "HAVANA"; tag "CCDS";
chr2	HAVANA	exon	62286802	62286963	.	+	.	gene_id "ENSMUSG00000026904.17"; transcript_id "ENSMUST00000155219.7"; gene_type "protein_coding"; gene_status "KNOWN"; gene_name "Slc4a10"; transcript_type "processed_transcript"; transcript_status "KNOWN"; transcript_name "Slc4a10-206"; exon_number "17"; exon_id "ENSMUSE00001282532.1"; talon_gene "4646"; talon_transcript "12160"; talon_exon "64242"; ccdsid "CCDS16064.1"; exon_status "KNOWN"; level "2"; protein_id "ENSMUSP00000099796.3"; source "HAVANA"; tag "CCDS";
chr2	HAVANA	exon	62288708	62288821	.	+	.	gene_id "ENSMUSG00000026904.17"; transcript_id "ENSMUST00000155219.7"; gene_type "protein_coding"; gene_status "KNOWN"; gene_name "Slc4a10"; transcript_type "processed_transcript"; transcript_status "KNOWN"; transcript_name "Slc4a10-206"; exon_number "18"; exon_id "ENSMUSE00001266423.1"; talon_gene "4646"; talon_transcript "12160"; talon_exon "64244"; ccdsid "CCDS16064.1"; exon_status "KNOWN"; level "2"; protein_id "ENSMUSP00000099796.3"; source "HAVANA"; tag "CCDS";
chr2	HAVANA	exon	62289910	62290071	.	+	.	gene_id "ENSMUSG00000026904.17"; transcript_id "ENSMUST00000155219.7"; gene_type "protein_coding"; gene_status "KNOWN"; gene_name "Slc4a10"; transcript_type "processed_transcript"; transcript_status "KNOWN"; transcript_name "Slc4a10-206"; exon_number "19"; exon_id "ENSMUSE00001227372.1"; talon_gene "4646"; talon_transcript "12160"; talon_exon "64246"; ccdsid "CCDS16064.1"; exon_status "KNOWN"; level "2"; protein_id "ENSMUSP00000099796.3"; source "HAVANA"; tag "CCDS";
chr2	HAVANA	exon	62296756	62297007	.	+	.	gene_id "ENSMUSG00000026904.17"; transcript_id "ENSMUST00000155219.7"; gene_type "protein_coding"; gene_status "KNOWN"; gene_name "Slc4a10"; transcript_type "processed_transcript"; transcript_status "KNOWN"; transcript_name "Slc4a10-206"; exon_number "20"; exon_id "ENSMUSE00001280186.1"; talon_gene "4646"; talon_transcript "12160"; talon_exon "64248"; ccdsid "CCDS16064.1"; exon_status "KNOWN"; level "2"; protein_id "ENSMUSP00000099796.3"; source "HAVANA"; tag "CCDS";
chr2	HAVANA	exon	62298152	62298220	.	+	.	gene_id "ENSMUSG00000026904.17"; transcript_id "ENSMUST00000155219.7"; gene_type "protein_coding"; gene_status "KNOWN"; gene_name "Slc4a10"; transcript_type "processed_transcript"; transcript_status "KNOWN"; transcript_name "Slc4a10-206"; exon_number "21"; exon_id "ENSMUSE00001217902.1"; talon_gene "4646"; talon_transcript "12160"; talon_exon "64250"; ccdsid "CCDS16064.1"; exon_status "KNOWN"; level "2"; protein_id "ENSMUSP00000099796.3"; source "HAVANA"; tag "CCDS";
chr2	HAVANA	exon	62303804	62303977	.	+	.	gene_id "ENSMUSG00000026904.17"; transcript_id "ENSMUST00000155219.7"; gene_type "protein_coding"; gene_status "KNOWN"; gene_name "Slc4a10"; transcript_type "processed_transcript"; transcript_status "KNOWN"; transcript_name "Slc4a10-206"; exon_number "22"; exon_id "ENSMUSE00001300913.1"; talon_gene "4646"; talon_transcript "12160"; talon_exon "64252"; ccdsid "CCDS16064.1"; exon_status "KNOWN"; level "2"; protein_id "ENSMUSP00000099796.3"; source "HAVANA"; tag "CCDS";
chr2	HAVANA	exon	62304653	62304775	.	+	.	gene_id "ENSMUSG00000026904.17"; transcript_id "ENSMUST00000155219.7"; gene_type "protein_coding"; gene_status "KNOWN"; gene_name "Slc4a10"; transcript_type "processed_transcript"; transcript_status "KNOWN"; transcript_name "Slc4a10-206"; exon_number "23"; exon_id "ENSMUSE00001309028.1"; talon_gene "4646"; talon_transcript "12160"; talon_exon "64254"; ccdsid "CCDS16064.1"; exon_status "KNOWN"; level "2"; protein_id "ENSMUSP00000099796.3"; source "HAVANA"; tag "CCDS";
chr2	HAVANA	exon	62313282	62313349	.	+	.	gene_id "ENSMUSG00000026904.17"; transcript_id "ENSMUST00000155219.7"; gene_type "protein_coding"; gene_status "KNOWN"; gene_name "Slc4a10"; transcript_type "processed_transcript"; transcript_status "KNOWN"; transcript_name "Slc4a10-206"; exon_number "24"; exon_id "ENSMUSE00001206690.1"; talon_gene "4646"; talon_transcript "12160"; talon_exon "64256"; ccdsid "CCDS16064.1"; exon_status "KNOWN"; level "2"; protein_id "ENSMUSP00000099796.3"; source "HAVANA"; tag "CCDS";
chr2	HAVANA	exon	62316565	62316681	.	+	.	gene_id "ENSMUSG00000026904.17"; transcript_id "ENSMUST00000155219.7"; gene_type "protein_coding"; gene_status "KNOWN"; gene_name "Slc4a10"; transcript_type "processed_transcript"; transcript_status "KNOWN"; transcript_name "Slc4a10-206"; exon_number "25"; exon_id "ENSMUSE00001244710.1"; talon_gene "4646"; talon_transcript "12160"; talon_exon "64258"; ccdsid "CCDS16064.1"; exon_status "KNOWN"; level "2"; protein_id "ENSMUSP00000099796.3"; source "HAVANA"; tag "CCDS";
chr2	HAVANA	exon	62317476	62317514	.	+	.	gene_id "ENSMUSG00000026904.17"; transcript_id "ENSMUST00000155219.7"; gene_type "protein_coding"; gene_status "KNOWN"; gene_name "Slc4a10"; transcript_type "processed_transcript"; transcript_status "KNOWN"; transcript_name "Slc4a10-206"; exon_number "26"; exon_id "ENSMUSE00001233681.1"; talon_gene "4646"; talon_transcript "12160"; talon_exon "64260"; ccdsid "CCDS16064.1"; exon_status "KNOWN"; level "2"; protein_id "ENSMUSP00000099796.3"; source "HAVANA"; tag "CCDS";
chr2	HAVANA	exon	62324725	62324823	.	+	.	gene_id "ENSMUSG00000026904.17"; transcript_id "ENSMUST00000155219.7"; gene_type "protein_coding"; gene_status "KNOWN"; gene_name "Slc4a10"; transcript_type "processed_transcript"; transcript_status "KNOWN"; transcript_name "Slc4a10-206"; exon_number "27"; exon_id "ENSMUSE00000790464.1"; talon_gene "4646"; talon_transcript "12160"; talon_exon "64267"; exon_status "KNOWN"; level "2"; source "HAVANA";
chr2	HAVANA	transcript	62046585	62326730	.	+	.	gene_id "ENSMUSG00000026904.17"; transcript_id "ENSMUST00000054484.14"; gene_name "Slc4a10"; gene_status "KNOWN"; gene_type "protein_coding"; transcript_type "protein_coding"; transcript_status "KNOWN"; transcript_name "Slc4a10-201"; talon_gene "4646"; talon_transcript "12161"; ccdsid "CCDS57173.1"; havana_transcript "OTTMUST00000030429.2"; level "2"; protein_id "ENSMUSP00000061411.8"; source "HAVANA"; tag "CCDS"; transcript_support_level "1";
chr2	HAVANA	exon	62046585	62046692	.	+	.	gene_id "ENSMUSG00000026904.17"; transcript_id "ENSMUST00000054484.14"; gene_type "protein_coding"; gene_status "KNOWN"; gene_name "Slc4a10"; transcript_type "protein_coding"; transcript_status "KNOWN"; transcript_name "Slc4a10-201"; exon_number "1"; exon_id "ENSMUSE00001269848.1"; talon_gene "4646"; talon_transcript "12161"; talon_exon "64263"; ccdsid "CCDS57173.1"; exon_status "KNOWN"; level "2"; protein_id "ENSMUSP00000061411.8"; source "HAVANA"; tag "CCDS";
chr2	HAVANA	exon	62158206	62158287	.	+	.	gene_id "ENSMUSG00000026904.17"; transcript_id "ENSMUST00000054484.14"; gene_type "protein_coding"; gene_status "KNOWN"; gene_name "Slc4a10"; transcript_type "protein_coding"; transcript_status "KNOWN"; transcript_name "Slc4a10-201"; exon_number "2"; exon_id "ENSMUSE00001306353.1"; talon_gene "4646"; talon_transcript "12161"; talon_exon "64214"; ccdsid "CCDS16064.1"; exon_status "KNOWN"; level "2"; protein_id "ENSMUSP00000099796.3"; source "HAVANA"; tag "CCDS";
chr2	HAVANA	exon	62190740	62190886	.	+	.	gene_id "ENSMUSG00000026904.17"; transcript_id "ENSMUST00000054484.14"; gene_type "protein_coding"; gene_status "KNOWN"; gene_name "Slc4a10"; transcript_type "protein_coding"; transcript_status "KNOWN"; transcript_name "Slc4a10-201"; exon_number "3"; exon_id "ENSMUSE00001289462.1"; talon_gene "4646"; talon_transcript "12161"; talon_exon "64216"; ccdsid "CCDS16064.1"; exon_status "KNOWN"; level "2"; protein_id "ENSMUSP00000099796.3"; source "HAVANA"; tag "CCDS";
chr2	HAVANA	exon	62211355	62211493	.	+	.	gene_id "ENSMUSG00000026904.17"; transcript_id "ENSMUST00000054484.14"; gene_type "protein_coding"; gene_status "KNOWN"; gene_name "Slc4a10"; transcript_type "protein_coding"; transcript_status "KNOWN"; transcript_name "Slc4a10-201"; exon_number "4"; exon_id "ENSMUSE00001271752.1"; talon_gene "4646"; talon_transcript "12161"; talon_exon "64218"; ccdsid "CCDS16064.1"; exon_status "KNOWN"; level "2"; protein_id "ENSMUSP00000099796.3"; source "HAVANA"; tag "CCDS";
chr2	HAVANA	exon	62228567	62228727	.	+	.	gene_id "ENSMUSG00000026904.17"; transcript_id "ENSMUST00000054484.14"; gene_type "protein_coding"; gene_status "KNOWN"; gene_name "Slc4a10"; transcript_type "protein_coding"; transcript_status "KNOWN"; transcript_name "Slc4a10-201"; exon_number "5"; exon_id "ENSMUSE00001271320.1"; talon_gene "4646"; talon_transcript "12161"; talon_exon "64220"; ccdsid "CCDS16064.1"; exon_status "KNOWN"; level "2"; protein_id "ENSMUSP00000099796.3"; source "HAVANA"; tag "CCDS";
chr2	HAVANA	exon	62234381	62234569	.	+	.	gene_id "ENSMUSG00000026904.17"; transcript_id "ENSMUST00000054484.14"; gene_type "protein_coding"; gene_status "KNOWN"; gene_name "Slc4a10"; transcript_type "protein_coding"; transcript_status "KNOWN"; transcript_name "Slc4a10-201"; exon_number "6"; exon_id "ENSMUSE00001216127.1"; talon_gene "4646"; talon_transcript "12161"; talon_exon "64222"; ccdsid "CCDS16064.1"; exon_status "KNOWN"; level "2"; protein_id "ENSMUSP00000099796.3"; source "HAVANA"; tag "CCDS";
chr2	HAVANA	exon	62243362	62243453	.	+	.	gene_id "ENSMUSG00000026904.17"; transcript_id "ENSMUST00000054484.14"; gene_type "protein_coding"; gene_status "KNOWN"; gene_name "Slc4a10"; transcript_type "protein_coding"; transcript_status "KNOWN"; transcript_name "Slc4a10-201"; exon_number "7"; exon_id "ENSMUSE00001229002.1"; talon_gene "4646"; talon_transcript "12161"; talon_exon "64224"; ccdsid "CCDS16064.1"; exon_status "KNOWN"; level "2"; protein_id "ENSMUSP00000099796.3"; source "HAVANA"; tag "CCDS";
chr2	HAVANA	exon	62250379	62250536	.	+	.	gene_id "ENSMUSG00000026904.17"; transcript_id "ENSMUST00000054484.14"; gene_type "protein_coding"; gene_status "KNOWN"; gene_name "Slc4a10"; transcript_type "protein_coding"; transcript_status "KNOWN"; transcript_name "Slc4a10-201"; exon_number "8"; exon_id "ENSMUSE00001293259.1"; talon_gene "4646"; talon_transcript "12161"; talon_exon "64226"; ccdsid "CCDS16064.1"; exon_status "KNOWN"; level "2"; protein_id "ENSMUSP00000099796.3"; source "HAVANA"; tag "CCDS";
chr2	HAVANA	exon	62253311	62253398	.	+	.	gene_id "ENSMUSG00000026904.17"; transcript_id "ENSMUST00000054484.14"; gene_type "protein_coding"; gene_status "KNOWN"; gene_name "Slc4a10"; transcript_type "protein_coding"; transcript_status "KNOWN"; transcript_name "Slc4a10-201"; exon_number "9"; exon_id "ENSMUSE00001248770.1"; talon_gene "4646"; talon_transcript "12161"; talon_exon "64228"; ccdsid "CCDS16064.1"; exon_status "KNOWN"; level "2"; protein_id "ENSMUSP00000099796.3"; source "HAVANA"; tag "CCDS";
chr2	HAVANA	exon	62257459	62257605	.	+	.	gene_id "ENSMUSG00000026904.17"; transcript_id "ENSMUST00000054484.14"; gene_type "protein_coding"; gene_status "KNOWN"; gene_name "Slc4a10"; transcript_type "protein_coding"; transcript_status "KNOWN"; transcript_name "Slc4a10-201"; exon_number "10"; exon_id "ENSMUSE00001246995.1"; talon_gene "4646"; talon_transcript "12161"; talon_exon "64230"; ccdsid "CCDS16064.1"; exon_status "KNOWN"; level "2"; protein_id "ENSMUSP00000099796.3"; source "HAVANA"; tag "CCDS";
chr2	HAVANA	exon	62263953	62264053	.	+	.	gene_id "ENSMUSG00000026904.17"; transcript_id "ENSMUST00000054484.14"; gene_type "protein_coding"; gene_status "KNOWN"; gene_name "Slc4a10"; transcript_type "protein_coding"; transcript_status "KNOWN"; transcript_name "Slc4a10-201"; exon_number "11"; exon_id "ENSMUSE00001233102.1"; talon_gene "4646"; talon_transcript "12161"; talon_exon "64232"; ccdsid "CCDS16064.1"; exon_status "KNOWN"; level "2"; protein_id "ENSMUSP00000099796.3"; source "HAVANA"; tag "CCDS";
chr2	HAVANA	exon	62267401	62267575	.	+	.	gene_id "ENSMUSG00000026904.17"; transcript_id "ENSMUST00000054484.14"; gene_type "protein_coding"; gene_status "KNOWN"; gene_name "Slc4a10"; transcript_type "protein_coding"; transcript_status "KNOWN"; transcript_name "Slc4a10-201"; exon_number "12"; exon_id "ENSMUSE00001216699.1"; talon_gene "4646"; talon_transcript "12161"; talon_exon "64234"; ccdsid "CCDS16064.1"; exon_status "KNOWN"; level "2"; protein_id "ENSMUSP00000099796.3"; source "HAVANA"; tag "CCDS";
chr2	HAVANA	exon	62268141	62268274	.	+	.	gene_id "ENSMUSG00000026904.17"; transcript_id "ENSMUST00000054484.14"; gene_type "protein_coding"; gene_status "KNOWN"; gene_name "Slc4a10"; transcript_type "protein_coding"; transcript_status "KNOWN"; transcript_name "Slc4a10-201"; exon_number "13"; exon_id "ENSMUSE00001281488.1"; talon_gene "4646"; talon_transcript "12161"; talon_exon "64236"; ccdsid "CCDS16064.1"; exon_status "KNOWN"; level "2"; protein_id "ENSMUSP00000099796.3"; source "HAVANA"; tag "CCDS";
chr2	HAVANA	exon	62268661	62268906	.	+	.	gene_id "ENSMUSG00000026904.17"; transcript_id "ENSMUST00000054484.14"; gene_type "protein_coding"; gene_status "KNOWN"; gene_name "Slc4a10"; transcript_type "protein_coding"; transcript_status "KNOWN"; transcript_name "Slc4a10-201"; exon_number "14"; exon_id "ENSMUSE00001229549.1"; talon_gene "4646"; talon_transcript "12161"; talon_exon "64238"; ccdsid "CCDS16064.1"; exon_status "KNOWN"; level "2"; protein_id "ENSMUSP00000099796.3"; source "HAVANA"; tag "CCDS";
chr2	HAVANA	exon	62281874	62281979	.	+	.	gene_id "ENSMUSG00000026904.17"; transcript_id "ENSMUST00000054484.14"; gene_type "protein_coding"; gene_status "KNOWN"; gene_name "Slc4a10"; transcript_type "protein_coding"; transcript_status "KNOWN"; transcript_name "Slc4a10-201"; exon_number "15"; exon_id "ENSMUSE00001289832.1"; talon_gene "4646"; talon_transcript "12161"; talon_exon "64240"; ccdsid "CCDS16064.1"; exon_status "KNOWN"; level "2"; protein_id "ENSMUSP00000099796.3"; source "HAVANA"; tag "CCDS";
chr2	HAVANA	exon	62286802	62286963	.	+	.	gene_id "ENSMUSG00000026904.17"; transcript_id "ENSMUST00000054484.14"; gene_type "protein_coding"; gene_status "KNOWN"; gene_name "Slc4a10"; transcript_type "protein_coding"; transcript_status "KNOWN"; transcript_name "Slc4a10-201"; exon_number "16"; exon_id "ENSMUSE00001282532.1"; talon_gene "4646"; talon_transcript "12161"; talon_exon "64242"; ccdsid "CCDS16064.1"; exon_status "KNOWN"; level "2"; protein_id "ENSMUSP00000099796.3"; source "HAVANA"; tag "CCDS";
chr2	HAVANA	exon	62288708	62288821	.	+	.	gene_id "ENSMUSG00000026904.17"; transcript_id "ENSMUST00000054484.14"; gene_type "protein_coding"; gene_status "KNOWN"; gene_name "Slc4a10"; transcript_type "protein_coding"; transcript_status "KNOWN"; transcript_name "Slc4a10-201"; exon_number "17"; exon_id "ENSMUSE00001266423.1"; talon_gene "4646"; talon_transcript "12161"; talon_exon "64244"; ccdsid "CCDS16064.1"; exon_status "KNOWN"; level "2"; protein_id "ENSMUSP00000099796.3"; source "HAVANA"; tag "CCDS";
chr2	HAVANA	exon	62289910	62290071	.	+	.	gene_id "ENSMUSG00000026904.17"; transcript_id "ENSMUST00000054484.14"; gene_type "protein_coding"; gene_status "KNOWN"; gene_name "Slc4a10"; transcript_type "protein_coding"; transcript_status "KNOWN"; transcript_name "Slc4a10-201"; exon_number "18"; exon_id "ENSMUSE00001227372.1"; talon_gene "4646"; talon_transcript "12161"; talon_exon "64246"; ccdsid "CCDS16064.1"; exon_status "KNOWN"; level "2"; protein_id "ENSMUSP00000099796.3"; source "HAVANA"; tag "CCDS";
chr2	HAVANA	exon	62296756	62297007	.	+	.	gene_id "ENSMUSG00000026904.17"; transcript_id "ENSMUST00000054484.14"; gene_type "protein_coding"; gene_status "KNOWN"; gene_name "Slc4a10"; transcript_type "protein_coding"; transcript_status "KNOWN"; transcript_name "Slc4a10-201"; exon_number "19"; exon_id "ENSMUSE00001280186.1"; talon_gene "4646"; talon_transcript "12161"; talon_exon "64248"; ccdsid "CCDS16064.1"; exon_status "KNOWN"; level "2"; protein_id "ENSMUSP00000099796.3"; source "HAVANA"; tag "CCDS";
chr2	HAVANA	exon	62298152	62298220	.	+	.	gene_id "ENSMUSG00000026904.17"; transcript_id "ENSMUST00000054484.14"; gene_type "protein_coding"; gene_status "KNOWN"; gene_name "Slc4a10"; transcript_type "protein_coding"; transcript_status "KNOWN"; transcript_name "Slc4a10-201"; exon_number "20"; exon_id "ENSMUSE00001217902.1"; talon_gene "4646"; talon_transcript "12161"; talon_exon "64250"; ccdsid "CCDS16064.1"; exon_status "KNOWN"; level "2"; protein_id "ENSMUSP00000099796.3"; source "HAVANA"; tag "CCDS";
chr2	HAVANA	exon	62303804	62303977	.	+	.	gene_id "ENSMUSG00000026904.17"; transcript_id "ENSMUST00000054484.14"; gene_type "protein_coding"; gene_status "KNOWN"; gene_name "Slc4a10"; transcript_type "protein_coding"; transcript_status "KNOWN"; transcript_name "Slc4a10-201"; exon_number "21"; exon_id "ENSMUSE00001300913.1"; talon_gene "4646"; talon_transcript "12161"; talon_exon "64252"; ccdsid "CCDS16064.1"; exon_status "KNOWN"; level "2"; protein_id "ENSMUSP00000099796.3"; source "HAVANA"; tag "CCDS";
chr2	HAVANA	exon	62304653	62304775	.	+	.	gene_id "ENSMUSG00000026904.17"; transcript_id "ENSMUST00000054484.14"; gene_type "protein_coding"; gene_status "KNOWN"; gene_name "Slc4a10"; transcript_type "protein_coding"; transcript_status "KNOWN"; transcript_name "Slc4a10-201"; exon_number "22"; exon_id "ENSMUSE00001309028.1"; talon_gene "4646"; talon_transcript "12161"; talon_exon "64254"; ccdsid "CCDS16064.1"; exon_status "KNOWN"; level "2"; protein_id "ENSMUSP00000099796.3"; source "HAVANA"; tag "CCDS";
chr2	HAVANA	exon	62313282	62313349	.	+	.	gene_id "ENSMUSG00000026904.17"; transcript_id "ENSMUST00000054484.14"; gene_type "protein_coding"; gene_status "KNOWN"; gene_name "Slc4a10"; transcript_type "protein_coding"; transcript_status "KNOWN"; transcript_name "Slc4a10-201"; exon_number "23"; exon_id "ENSMUSE00001206690.1"; talon_gene "4646"; talon_transcript "12161"; talon_exon "64256"; ccdsid "CCDS16064.1"; exon_status "KNOWN"; level "2"; protein_id "ENSMUSP00000099796.3"; source "HAVANA"; tag "CCDS";
chr2	HAVANA	exon	62316565	62316681	.	+	.	gene_id "ENSMUSG00000026904.17"; transcript_id "ENSMUST00000054484.14"; gene_type "protein_coding"; gene_status "KNOWN"; gene_name "Slc4a10"; transcript_type "protein_coding"; transcript_status "KNOWN"; transcript_name "Slc4a10-201"; exon_number "24"; exon_id "ENSMUSE00001244710.1"; talon_gene "4646"; talon_transcript "12161"; talon_exon "64258"; ccdsid "CCDS16064.1"; exon_status "KNOWN"; level "2"; protein_id "ENSMUSP00000099796.3"; source "HAVANA"; tag "CCDS";
chr2	HAVANA	exon	62324725	62326730	.	+	.	gene_id "ENSMUSG00000026904.17"; transcript_id "ENSMUST00000054484.14"; gene_type "protein_coding"; gene_status "KNOWN"; gene_name "Slc4a10"; transcript_type "protein_coding"; transcript_status "KNOWN"; transcript_name "Slc4a10-201"; exon_number "25"; exon_id "ENSMUSE00001224568.1"; talon_gene "4646"; talon_transcript "12161"; talon_exon "64262"; ccdsid "CCDS16064.1"; exon_status "KNOWN"; level "2"; protein_id "ENSMUSP00000099796.3"; source "HAVANA"; tag "CCDS";
chr2	HAVANA	transcript	62046645	62326730	.	+	.	gene_id "ENSMUSG00000026904.17"; transcript_id "ENSMUST00000112480.2"; gene_name "Slc4a10"; gene_status "KNOWN"; gene_type "protein_coding"; transcript_type "protein_coding"; transcript_status "KNOWN"; transcript_name "Slc4a10-203"; talon_gene "4646"; talon_transcript "12162"; ccdsid "CCDS57172.1"; havana_transcript "OTTMUST00000030427.1"; level "2"; protein_id "ENSMUSP00000108099.2"; source "HAVANA"; tag "CCDS"; transcript_support_level "1";
chr2	HAVANA	exon	62046645	62046692	.	+	.	gene_id "ENSMUSG00000026904.17"; transcript_id "ENSMUST00000112480.2"; gene_type "protein_coding"; gene_status "KNOWN"; gene_name "Slc4a10"; transcript_type "protein_coding"; transcript_status "KNOWN"; transcript_name "Slc4a10-203"; exon_number "1"; exon_id "ENSMUSE00000812259.1"; talon_gene "4646"; talon_transcript "12162"; talon_exon "64269"; ccdsid "CCDS57172.1"; exon_status "KNOWN"; level "2"; protein_id "ENSMUSP00000108099.2"; source "HAVANA"; tag "CCDS";
chr2	HAVANA	exon	62158206	62158287	.	+	.	gene_id "ENSMUSG00000026904.17"; transcript_id "ENSMUST00000112480.2"; gene_type "protein_coding"; gene_status "KNOWN"; gene_name "Slc4a10"; transcript_type "protein_coding"; transcript_status "KNOWN"; transcript_name "Slc4a10-203"; exon_number "2"; exon_id "ENSMUSE00001306353.1"; talon_gene "4646"; talon_transcript "12162"; talon_exon "64214"; ccdsid "CCDS16064.1"; exon_status "KNOWN"; level "2"; protein_id "ENSMUSP00000099796.3"; source "HAVANA"; tag "CCDS";
chr2	HAVANA	exon	62190740	62190886	.	+	.	gene_id "ENSMUSG00000026904.17"; transcript_id "ENSMUST00000112480.2"; gene_type "protein_coding"; gene_status "KNOWN"; gene_name "Slc4a10"; transcript_type "protein_coding"; transcript_status "KNOWN"; transcript_name "Slc4a10-203"; exon_number "3"; exon_id "ENSMUSE00001289462.1"; talon_gene "4646"; talon_transcript "12162"; talon_exon "64216"; ccdsid "CCDS16064.1"; exon_status "KNOWN"; level "2"; protein_id "ENSMUSP00000099796.3"; source "HAVANA"; tag "CCDS";
chr2	HAVANA	exon	62211355	62211493	.	+	.	gene_id "ENSMUSG00000026904.17"; transcript_id "ENSMUST00000112480.2"; gene_type "protein_coding"; gene_status "KNOWN"; gene_name "Slc4a10"; transcript_type "protein_coding"; transcript_status "KNOWN"; transcript_name "Slc4a10-203"; exon_number "4"; exon_id "ENSMUSE00001271752.1"; talon_gene "4646"; talon_transcript "12162"; talon_exon "64218"; ccdsid "CCDS16064.1"; exon_status "KNOWN"; level "2"; protein_id "ENSMUSP00000099796.3"; source "HAVANA"; tag "CCDS";
chr2	HAVANA	exon	62228567	62228727	.	+	.	gene_id "ENSMUSG00000026904.17"; transcript_id "ENSMUST00000112480.2"; gene_type "protein_coding"; gene_status "KNOWN"; gene_name "Slc4a10"; transcript_type "protein_coding"; transcript_status "KNOWN"; transcript_name "Slc4a10-203"; exon_number "5"; exon_id "ENSMUSE00001271320.1"; talon_gene "4646"; talon_transcript "12162"; talon_exon "64220"; ccdsid "CCDS16064.1"; exon_status "KNOWN"; level "2"; protein_id "ENSMUSP00000099796.3"; source "HAVANA"; tag "CCDS";
chr2	HAVANA	exon	62234381	62234569	.	+	.	gene_id "ENSMUSG00000026904.17"; transcript_id "ENSMUST00000112480.2"; gene_type "protein_coding"; gene_status "KNOWN"; gene_name "Slc4a10"; transcript_type "protein_coding"; transcript_status "KNOWN"; transcript_name "Slc4a10-203"; exon_number "6"; exon_id "ENSMUSE00001216127.1"; talon_gene "4646"; talon_transcript "12162"; talon_exon "64222"; ccdsid "CCDS16064.1"; exon_status "KNOWN"; level "2"; protein_id "ENSMUSP00000099796.3"; source "HAVANA"; tag "CCDS";
chr2	HAVANA	exon	62243362	62243453	.	+	.	gene_id "ENSMUSG00000026904.17"; transcript_id "ENSMUST00000112480.2"; gene_type "protein_coding"; gene_status "KNOWN"; gene_name "Slc4a10"; transcript_type "protein_coding"; transcript_status "KNOWN"; transcript_name "Slc4a10-203"; exon_number "7"; exon_id "ENSMUSE00001229002.1"; talon_gene "4646"; talon_transcript "12162"; talon_exon "64224"; ccdsid "CCDS16064.1"; exon_status "KNOWN"; level "2"; protein_id "ENSMUSP00000099796.3"; source "HAVANA"; tag "CCDS";
chr2	HAVANA	exon	62244352	62244441	.	+	.	gene_id "ENSMUSG00000026904.17"; transcript_id "ENSMUST00000112480.2"; gene_type "protein_coding"; gene_status "KNOWN"; gene_name "Slc4a10"; transcript_type "protein_coding"; transcript_status "KNOWN"; transcript_name "Slc4a10-203"; exon_number "8"; exon_id "ENSMUSE00000691813.1"; talon_gene "4646"; talon_transcript "12162"; talon_exon "64271"; ccdsid "CCDS57172.1"; exon_status "KNOWN"; level "2"; protein_id "ENSMUSP00000108099.2"; source "HAVANA"; tag "CCDS";
chr2	HAVANA	exon	62250379	62250536	.	+	.	gene_id "ENSMUSG00000026904.17"; transcript_id "ENSMUST00000112480.2"; gene_type "protein_coding"; gene_status "KNOWN"; gene_name "Slc4a10"; transcript_type "protein_coding"; transcript_status "KNOWN"; transcript_name "Slc4a10-203"; exon_number "9"; exon_id "ENSMUSE00001293259.1"; talon_gene "4646"; talon_transcript "12162"; talon_exon "64226"; ccdsid "CCDS16064.1"; exon_status "KNOWN"; level "2"; protein_id "ENSMUSP00000099796.3"; source "HAVANA"; tag "CCDS";
chr2	HAVANA	exon	62253311	62253398	.	+	.	gene_id "ENSMUSG00000026904.17"; transcript_id "ENSMUST00000112480.2"; gene_type "protein_coding"; gene_status "KNOWN"; gene_name "Slc4a10"; transcript_type "protein_coding"; transcript_status "KNOWN"; transcript_name "Slc4a10-203"; exon_number "10"; exon_id "ENSMUSE00001248770.1"; talon_gene "4646"; talon_transcript "12162"; talon_exon "64228"; ccdsid "CCDS16064.1"; exon_status "KNOWN"; level "2"; protein_id "ENSMUSP00000099796.3"; source "HAVANA"; tag "CCDS";
chr2	HAVANA	exon	62257459	62257605	.	+	.	gene_id "ENSMUSG00000026904.17"; transcript_id "ENSMUST00000112480.2"; gene_type "protein_coding"; gene_status "KNOWN"; gene_name "Slc4a10"; transcript_type "protein_coding"; transcript_status "KNOWN"; transcript_name "Slc4a10-203"; exon_number "11"; exon_id "ENSMUSE00001246995.1"; talon_gene "4646"; talon_transcript "12162"; talon_exon "64230"; ccdsid "CCDS16064.1"; exon_status "KNOWN"; level "2"; protein_id "ENSMUSP00000099796.3"; source "HAVANA"; tag "CCDS";
chr2	HAVANA	exon	62263953	62264053	.	+	.	gene_id "ENSMUSG00000026904.17"; transcript_id "ENSMUST00000112480.2"; gene_type "protein_coding"; gene_status "KNOWN"; gene_name "Slc4a10"; transcript_type "protein_coding"; transcript_status "KNOWN"; transcript_name "Slc4a10-203"; exon_number "12"; exon_id "ENSMUSE00001233102.1"; talon_gene "4646"; talon_transcript "12162"; talon_exon "64232"; ccdsid "CCDS16064.1"; exon_status "KNOWN"; level "2"; protein_id "ENSMUSP00000099796.3"; source "HAVANA"; tag "CCDS";
chr2	HAVANA	exon	62267401	62267575	.	+	.	gene_id "ENSMUSG00000026904.17"; transcript_id "ENSMUST00000112480.2"; gene_type "protein_coding"; gene_status "KNOWN"; gene_name "Slc4a10"; transcript_type "protein_coding"; transcript_status "KNOWN"; transcript_name "Slc4a10-203"; exon_number "13"; exon_id "ENSMUSE00001216699.1"; talon_gene "4646"; talon_transcript "12162"; talon_exon "64234"; ccdsid "CCDS16064.1"; exon_status "KNOWN"; level "2"; protein_id "ENSMUSP00000099796.3"; source "HAVANA"; tag "CCDS";
chr2	HAVANA	exon	62268141	62268274	.	+	.	gene_id "ENSMUSG00000026904.17"; transcript_id "ENSMUST00000112480.2"; gene_type "protein_coding"; gene_status "KNOWN"; gene_name "Slc4a10"; transcript_type "protein_coding"; transcript_status "KNOWN"; transcript_name "Slc4a10-203"; exon_number "14"; exon_id "ENSMUSE00001281488.1"; talon_gene "4646"; talon_transcript "12162"; talon_exon "64236"; ccdsid "CCDS16064.1"; exon_status "KNOWN"; level "2"; protein_id "ENSMUSP00000099796.3"; source "HAVANA"; tag "CCDS";
chr2	HAVANA	exon	62268661	62268906	.	+	.	gene_id "ENSMUSG00000026904.17"; transcript_id "ENSMUST00000112480.2"; gene_type "protein_coding"; gene_status "KNOWN"; gene_name "Slc4a10"; transcript_type "protein_coding"; transcript_status "KNOWN"; transcript_name "Slc4a10-203"; exon_number "15"; exon_id "ENSMUSE00001229549.1"; talon_gene "4646"; talon_transcript "12162"; talon_exon "64238"; ccdsid "CCDS16064.1"; exon_status "KNOWN"; level "2"; protein_id "ENSMUSP00000099796.3"; source "HAVANA"; tag "CCDS";
chr2	HAVANA	exon	62281874	62281979	.	+	.	gene_id "ENSMUSG00000026904.17"; transcript_id "ENSMUST00000112480.2"; gene_type "protein_coding"; gene_status "KNOWN"; gene_name "Slc4a10"; transcript_type "protein_coding"; transcript_status "KNOWN"; transcript_name "Slc4a10-203"; exon_number "16"; exon_id "ENSMUSE00001289832.1"; talon_gene "4646"; talon_transcript "12162"; talon_exon "64240"; ccdsid "CCDS16064.1"; exon_status "KNOWN"; level "2"; protein_id "ENSMUSP00000099796.3"; source "HAVANA"; tag "CCDS";
chr2	HAVANA	exon	62286802	62286963	.	+	.	gene_id "ENSMUSG00000026904.17"; transcript_id "ENSMUST00000112480.2"; gene_type "protein_coding"; gene_status "KNOWN"; gene_name "Slc4a10"; transcript_type "protein_coding"; transcript_status "KNOWN"; transcript_name "Slc4a10-203"; exon_number "17"; exon_id "ENSMUSE00001282532.1"; talon_gene "4646"; talon_transcript "12162"; talon_exon "64242"; ccdsid "CCDS16064.1"; exon_status "KNOWN"; level "2"; protein_id "ENSMUSP00000099796.3"; source "HAVANA"; tag "CCDS";
chr2	HAVANA	exon	62288708	62288821	.	+	.	gene_id "ENSMUSG00000026904.17"; transcript_id "ENSMUST00000112480.2"; gene_type "protein_coding"; gene_status "KNOWN"; gene_name "Slc4a10"; transcript_type "protein_coding"; transcript_status "KNOWN"; transcript_name "Slc4a10-203"; exon_number "18"; exon_id "ENSMUSE00001266423.1"; talon_gene "4646"; talon_transcript "12162"; talon_exon "64244"; ccdsid "CCDS16064.1"; exon_status "KNOWN"; level "2"; protein_id "ENSMUSP00000099796.3"; source "HAVANA"; tag "CCDS";
chr2	HAVANA	exon	62289910	62290071	.	+	.	gene_id "ENSMUSG00000026904.17"; transcript_id "ENSMUST00000112480.2"; gene_type "protein_coding"; gene_status "KNOWN"; gene_name "Slc4a10"; transcript_type "protein_coding"; transcript_status "KNOWN"; transcript_name "Slc4a10-203"; exon_number "19"; exon_id "ENSMUSE00001227372.1"; talon_gene "4646"; talon_transcript "12162"; talon_exon "64246"; ccdsid "CCDS16064.1"; exon_status "KNOWN"; level "2"; protein_id "ENSMUSP00000099796.3"; source "HAVANA"; tag "CCDS";
chr2	HAVANA	exon	62296756	62297007	.	+	.	gene_id "ENSMUSG00000026904.17"; transcript_id "ENSMUST00000112480.2"; gene_type "protein_coding"; gene_status "KNOWN"; gene_name "Slc4a10"; transcript_type "protein_coding"; transcript_status "KNOWN"; transcript_name "Slc4a10-203"; exon_number "20"; exon_id "ENSMUSE00001280186.1"; talon_gene "4646"; talon_transcript "12162"; talon_exon "64248"; ccdsid "CCDS16064.1"; exon_status "KNOWN"; level "2"; protein_id "ENSMUSP00000099796.3"; source "HAVANA"; tag "CCDS";
chr2	HAVANA	exon	62298152	62298220	.	+	.	gene_id "ENSMUSG00000026904.17"; transcript_id "ENSMUST00000112480.2"; gene_type "protein_coding"; gene_status "KNOWN"; gene_name "Slc4a10"; transcript_type "protein_coding"; transcript_status "KNOWN"; transcript_name "Slc4a10-203"; exon_number "21"; exon_id "ENSMUSE00001217902.1"; talon_gene "4646"; talon_transcript "12162"; talon_exon "64250"; ccdsid "CCDS16064.1"; exon_status "KNOWN"; level "2"; protein_id "ENSMUSP00000099796.3"; source "HAVANA"; tag "CCDS";
chr2	HAVANA	exon	62303804	62303977	.	+	.	gene_id "ENSMUSG00000026904.17"; transcript_id "ENSMUST00000112480.2"; gene_type "protein_coding"; gene_status "KNOWN"; gene_name "Slc4a10"; transcript_type "protein_coding"; transcript_status "KNOWN"; transcript_name "Slc4a10-203"; exon_number "22"; exon_id "ENSMUSE00001300913.1"; talon_gene "4646"; talon_transcript "12162"; talon_exon "64252"; ccdsid "CCDS16064.1"; exon_status "KNOWN"; level "2"; protein_id "ENSMUSP00000099796.3"; source "HAVANA"; tag "CCDS";
chr2	HAVANA	exon	62304653	62304775	.	+	.	gene_id "ENSMUSG00000026904.17"; transcript_id "ENSMUST00000112480.2"; gene_type "protein_coding"; gene_status "KNOWN"; gene_name "Slc4a10"; transcript_type "protein_coding"; transcript_status "KNOWN"; transcript_name "Slc4a10-203"; exon_number "23"; exon_id "ENSMUSE00001309028.1"; talon_gene "4646"; talon_transcript "12162"; talon_exon "64254"; ccdsid "CCDS16064.1"; exon_status "KNOWN"; level "2"; protein_id "ENSMUSP00000099796.3"; source "HAVANA"; tag "CCDS";
chr2	HAVANA	exon	62313282	62313349	.	+	.	gene_id "ENSMUSG00000026904.17"; transcript_id "ENSMUST00000112480.2"; gene_type "protein_coding"; gene_status "KNOWN"; gene_name "Slc4a10"; transcript_type "protein_coding"; transcript_status "KNOWN"; transcript_name "Slc4a10-203"; exon_number "24"; exon_id "ENSMUSE00001206690.1"; talon_gene "4646"; talon_transcript "12162"; talon_exon "64256"; ccdsid "CCDS16064.1"; exon_status "KNOWN"; level "2"; protein_id "ENSMUSP00000099796.3"; source "HAVANA"; tag "CCDS";
chr2	HAVANA	exon	62316565	62316681	.	+	.	gene_id "ENSMUSG00000026904.17"; transcript_id "ENSMUST00000112480.2"; gene_type "protein_coding"; gene_status "KNOWN"; gene_name "Slc4a10"; transcript_type "protein_coding"; transcript_status "KNOWN"; transcript_name "Slc4a10-203"; exon_number "25"; exon_id "ENSMUSE00001244710.1"; talon_gene "4646"; talon_transcript "12162"; talon_exon "64258"; ccdsid "CCDS16064.1"; exon_status "KNOWN"; level "2"; protein_id "ENSMUSP00000099796.3"; source "HAVANA"; tag "CCDS";
chr2	HAVANA	exon	62317476	62317514	.	+	.	gene_id "ENSMUSG00000026904.17"; transcript_id "ENSMUST00000112480.2"; gene_type "protein_coding"; gene_status "KNOWN"; gene_name "Slc4a10"; transcript_type "protein_coding"; transcript_status "KNOWN"; transcript_name "Slc4a10-203"; exon_number "26"; exon_id "ENSMUSE00001233681.1"; talon_gene "4646"; talon_transcript "12162"; talon_exon "64260"; ccdsid "CCDS16064.1"; exon_status "KNOWN"; level "2"; protein_id "ENSMUSP00000099796.3"; source "HAVANA"; tag "CCDS";
chr2	HAVANA	exon	62324725	62326730	.	+	.	gene_id "ENSMUSG00000026904.17"; transcript_id "ENSMUST00000112480.2"; gene_type "protein_coding"; gene_status "KNOWN"; gene_name "Slc4a10"; transcript_type "protein_coding"; transcript_status "KNOWN"; transcript_name "Slc4a10-203"; exon_number "27"; exon_id "ENSMUSE00001224568.1"; talon_gene "4646"; talon_transcript "12162"; talon_exon "64262"; ccdsid "CCDS16064.1"; exon_status "KNOWN"; level "2"; protein_id "ENSMUSP00000099796.3"; source "HAVANA"; tag "CCDS";
chr2	TALON	transcript	62296756	62326730	.	+	.	gene_id "ENSMUSG00000026904.17"; transcript_id "ENCODEMT000416231"; gene_name "Slc4a10"; gene_status "KNOWN"; gene_type "protein_coding"; transcript_status "NOVEL"; transcript_name "ENCODEMT000416231"; talon_gene "4646"; talon_transcript "416231"; ISM-suffix_to_IDs "12159,12160,12162,415485,415502,415517,415518,415534,415603,415650,415721,415729,415744,415760,415837,415842,415844,415866,415867,415883,415892,415925,415931,415945,415950,415952,415956,415971,415972,415976,415977,415978,415981,415982,415983,415984,415985,415989,415999,416006,416009,416011,416024,416026,416032,416033,416037,416041,416049,416093,416103,416120,416134,416159,416175,416180,416212"; ISM-suffix_transcript "TRUE"; ISM_to_IDs "12159,12160,12162,415485,415502,415517,415518,415534,415603,415650,415721,415729,415744,415760,415837,415842,415844,415866,415867,415883,415892,415925,415931,415945,415950,415952,415956,415971,415972,415976,415977,415978,415981,415982,415983,415984,415985,415989,415999,416006,416009,416011,416024,416026,416032,416033,416037,416041,416049,416093,416103,416120,416134,416159,416175,416180,416212"; ISM_transcript "TRUE";
chr2	HAVANA	exon	62296756	62297007	.	+	.	gene_id "ENSMUSG00000026904.17"; transcript_id "ENCODEMT000416231"; gene_type "protein_coding"; gene_status "KNOWN"; gene_name "Slc4a10"; transcript_status "NOVEL"; transcript_name "ENCODEMT000416231"; exon_number "1"; exon_id "ENSMUSE00001280186.1"; talon_gene "4646"; talon_transcript "416231"; talon_exon "64248"; ccdsid "CCDS16064.1"; exon_status "KNOWN"; level "2"; protein_id "ENSMUSP00000099796.3"; source "HAVANA"; tag "CCDS";
chr2	HAVANA	exon	62298152	62298220	.	+	.	gene_id "ENSMUSG00000026904.17"; transcript_id "ENCODEMT000416231"; gene_type "protein_coding"; gene_status "KNOWN"; gene_name "Slc4a10"; transcript_status "NOVEL"; transcript_name "ENCODEMT000416231"; exon_number "2"; exon_id "ENSMUSE00001217902.1"; talon_gene "4646"; talon_transcript "416231"; talon_exon "64250"; ccdsid "CCDS16064.1"; exon_status "KNOWN"; level "2"; protein_id "ENSMUSP00000099796.3"; source "HAVANA"; tag "CCDS";
chr2	HAVANA	exon	62303804	62303977	.	+	.	gene_id "ENSMUSG00000026904.17"; transcript_id "ENCODEMT000416231"; gene_type "protein_coding"; gene_status "KNOWN"; gene_name "Slc4a10"; transcript_status "NOVEL"; transcript_name "ENCODEMT000416231"; exon_number "3"; exon_id "ENSMUSE00001300913.1"; talon_gene "4646"; talon_transcript "416231"; talon_exon "64252"; ccdsid "CCDS16064.1"; exon_status "KNOWN"; level "2"; protein_id "ENSMUSP00000099796.3"; source "HAVANA"; tag "CCDS";
chr2	HAVANA	exon	62304653	62304775	.	+	.	gene_id "ENSMUSG00000026904.17"; transcript_id "ENCODEMT000416231"; gene_type "protein_coding"; gene_status "KNOWN"; gene_name "Slc4a10"; transcript_status "NOVEL"; transcript_name "ENCODEMT000416231"; exon_number "4"; exon_id "ENSMUSE00001309028.1"; talon_gene "4646"; talon_transcript "416231"; talon_exon "64254"; ccdsid "CCDS16064.1"; exon_status "KNOWN"; level "2"; protein_id "ENSMUSP00000099796.3"; source "HAVANA"; tag "CCDS";
chr2	HAVANA	exon	62313282	62313349	.	+	.	gene_id "ENSMUSG00000026904.17"; transcript_id "ENCODEMT000416231"; gene_type "protein_coding"; gene_status "KNOWN"; gene_name "Slc4a10"; transcript_status "NOVEL"; transcript_name "ENCODEMT000416231"; exon_number "5"; exon_id "ENSMUSE00001206690.1"; talon_gene "4646"; talon_transcript "416231"; talon_exon "64256"; ccdsid "CCDS16064.1"; exon_status "KNOWN"; level "2"; protein_id "ENSMUSP00000099796.3"; source "HAVANA"; tag "CCDS";
chr2	HAVANA	exon	62316565	62316681	.	+	.	gene_id "ENSMUSG00000026904.17"; transcript_id "ENCODEMT000416231"; gene_type "protein_coding"; gene_status "KNOWN"; gene_name "Slc4a10"; transcript_status "NOVEL"; transcript_name "ENCODEMT000416231"; exon_number "6"; exon_id "ENSMUSE00001244710.1"; talon_gene "4646"; talon_transcript "416231"; talon_exon "64258"; ccdsid "CCDS16064.1"; exon_status "KNOWN"; level "2"; protein_id "ENSMUSP00000099796.3"; source "HAVANA"; tag "CCDS";
chr2	HAVANA	exon	62317476	62317514	.	+	.	gene_id "ENSMUSG00000026904.17"; transcript_id "ENCODEMT000416231"; gene_type "protein_coding"; gene_status "KNOWN"; gene_name "Slc4a10"; transcript_status "NOVEL"; transcript_name "ENCODEMT000416231"; exon_number "7"; exon_id "ENSMUSE00001233681.1"; talon_gene "4646"; talon_transcript "416231"; talon_exon "64260"; ccdsid "CCDS16064.1"; exon_status "KNOWN"; level "2"; protein_id "ENSMUSP00000099796.3"; source "HAVANA"; tag "CCDS";
chr2	HAVANA	exon	62324725	62326730	.	+	.	gene_id "ENSMUSG00000026904.17"; transcript_id "ENCODEMT000416231"; gene_type "protein_coding"; gene_status "KNOWN"; gene_name "Slc4a10"; transcript_status "NOVEL"; transcript_name "ENCODEMT000416231"; exon_number "8"; exon_id "ENSMUSE00001224568.1"; talon_gene "4646"; talon_transcript "416231"; talon_exon "64262"; ccdsid "CCDS16064.1"; exon_status "KNOWN"; level "2"; protein_id "ENSMUSP00000099796.3"; source "HAVANA"; tag "CCDS";
chr2	TALON	transcript	62316565	62326730	.	+	.	gene_id "ENSMUSG00000026904.17"; transcript_id "ENCODEMT000416330"; gene_name "Slc4a10"; gene_status "KNOWN"; gene_type "protein_coding"; transcript_status "NOVEL"; transcript_name "ENCODEMT000416330"; talon_gene "4646"; talon_transcript "416330"; ISM-suffix_to_IDs "12159,12160,12162,415485,415502,415517,415518,415534,415603,415650,415721,415729,415742,415744,415760,415837,415842,415844,415866,415867,415883,415887,415892,415903,415925,415931,415945,415950,415952,415956,415971,415972,415976,415977,415978,415981,415982,415983,415984,415985,415989,415992,415999,416006,416009,416011,416024,416026,416032,416033,416037,416041,416049,416093,416103,416118,416120,416134,416159,416175,416180,416212,416231,416296,416301,416313,416317,416321"; ISM-suffix_transcript "TRUE"; ISM_to_IDs "12159,12160,12162,415485,415502,415517,415518,415534,415603,415650,415721,415729,415742,415744,415760,415837,415842,415844,415866,415867,415883,415887,415892,415903,415925,415931,415945,415950,415952,415956,415971,415972,415976,415977,415978,415981,415982,415983,415984,415985,415989,415992,415999,416006,416009,416011,416024,416026,416032,416033,416037,416041,416049,416093,416103,416118,416120,416134,416159,416175,416180,416212,416231,416296,416301,416313,416317,416321"; ISM_transcript "TRUE";
chr2	HAVANA	exon	62316565	62316681	.	+	.	gene_id "ENSMUSG00000026904.17"; transcript_id "ENCODEMT000416330"; gene_type "protein_coding"; gene_status "KNOWN"; gene_name "Slc4a10"; transcript_status "NOVEL"; transcript_name "ENCODEMT000416330"; exon_number "1"; exon_id "ENSMUSE00001244710.1"; talon_gene "4646"; talon_transcript "416330"; talon_exon "64258"; ccdsid "CCDS16064.1"; exon_status "KNOWN"; level "2"; protein_id "ENSMUSP00000099796.3"; source "HAVANA"; tag "CCDS";
chr2	HAVANA	exon	62317476	62317514	.	+	.	gene_id "ENSMUSG00000026904.17"; transcript_id "ENCODEMT000416330"; gene_type "protein_coding"; gene_status "KNOWN"; gene_name "Slc4a10"; transcript_status "NOVEL"; transcript_name "ENCODEMT000416330"; exon_number "2"; exon_id "ENSMUSE00001233681.1"; talon_gene "4646"; talon_transcript "416330"; talon_exon "64260"; ccdsid "CCDS16064.1"; exon_status "KNOWN"; level "2"; protein_id "ENSMUSP00000099796.3"; source "HAVANA"; tag "CCDS";
chr2	HAVANA	exon	62324725	62326730	.	+	.	gene_id "ENSMUSG00000026904.17"; transcript_id "ENCODEMT000416330"; gene_type "protein_coding"; gene_status "KNOWN"; gene_name "Slc4a10"; transcript_status "NOVEL"; transcript_name "ENCODEMT000416330"; exon_number "3"; exon_id "ENSMUSE00001224568.1"; talon_gene "4646"; talon_transcript "416330"; talon_exon "64262"; ccdsid "CCDS16064.1"; exon_status "KNOWN"; level "2"; protein_id "ENSMUSP00000099796.3"; source "HAVANA"; tag "CCDS";
chr2	HAVANA	transcript	62317390	62325377	.	+	.	gene_id "ENSMUSG00000026904.17"; transcript_id "ENSMUST00000156534.1"; gene_name "Slc4a10"; gene_status "KNOWN"; gene_type "protein_coding"; transcript_type "processed_transcript"; transcript_status "KNOWN"; transcript_name "Slc4a10-207"; talon_gene "4646"; talon_transcript "12165"; havana_transcript "OTTMUST00000030481.1"; level "2"; source "HAVANA"; transcript_support_level "3";
chr2	HAVANA	exon	62317390	62317514	.	+	.	gene_id "ENSMUSG00000026904.17"; transcript_id "ENSMUST00000156534.1"; gene_type "protein_coding"; gene_status "KNOWN"; gene_name "Slc4a10"; transcript_type "processed_transcript"; transcript_status "KNOWN"; transcript_name "Slc4a10-207"; exon_number "1"; exon_id "ENSMUSE00000840397.1"; talon_gene "4646"; talon_transcript "12165"; talon_exon "64278"; exon_status "KNOWN"; level "2"; source "HAVANA";
chr2	HAVANA	exon	62324725	62325377	.	+	.	gene_id "ENSMUSG00000026904.17"; transcript_id "ENSMUST00000156534.1"; gene_type "protein_coding"; gene_status "KNOWN"; gene_name "Slc4a10"; transcript_type "processed_transcript"; transcript_status "KNOWN"; transcript_name "Slc4a10-207"; exon_number "2"; exon_id "ENSMUSE00000796623.1"; talon_gene "4646"; talon_transcript "12165"; talon_exon "64279"; exon_status "KNOWN"; level "2"; source "HAVANA";
chr2	HAVANA	gene	62330073	62412231	.	-	.	gene_id "ENSMUSG00000035000.8"; gene_name "Dpp4"; gene_status "KNOWN"; gene_type "protein_coding"; talon_gene "4647"; havana_gene "OTTMUSG00000012759.1"; level "2";
chr2	HAVANA	transcript	62330073	62412231	.	-	.	gene_id "ENSMUSG00000035000.8"; transcript_id "ENSMUST00000047812.7"; gene_name "Dpp4"; gene_status "KNOWN"; gene_type "protein_coding"; transcript_type "protein_coding"; transcript_status "KNOWN"; transcript_name "Dpp4-201"; talon_gene "4647"; talon_transcript "12166"; ccdsid "CCDS16065.1"; havana_transcript "OTTMUST00000030489.1"; level "2"; protein_id "ENSMUSP00000044050.7"; source "HAVANA"; tag "CCDS"; transcript_support_level "1";
chr2	HAVANA	exon	62411786	62412231	.	-	.	gene_id "ENSMUSG00000035000.8"; transcript_id "ENSMUST00000047812.7"; gene_type "protein_coding"; gene_status "KNOWN"; gene_name "Dpp4"; transcript_type "protein_coding"; transcript_status "KNOWN"; transcript_name "Dpp4-201"; exon_number "1"; exon_id "ENSMUSE00000733689.1"; talon_gene "4647"; talon_transcript "12166"; talon_exon "64280"; ccdsid "CCDS16065.1"; exon_status "KNOWN"; level "2"; protein_id "ENSMUSP00000044050.7"; source "HAVANA"; tag "CCDS";
chr2	HAVANA	exon	62411215	62411299	.	-	.	gene_id "ENSMUSG00000035000.8"; transcript_id "ENSMUST00000047812.7"; gene_type "protein_coding"; gene_status "KNOWN"; gene_name "Dpp4"; transcript_type "protein_coding"; transcript_status "KNOWN"; transcript_name "Dpp4-201"; exon_number "2"; exon_id "ENSMUSE00000662442.1"; talon_gene "4647"; talon_transcript "12166"; talon_exon "64282"; ccdsid "CCDS16065.1"; exon_status "KNOWN"; level "2"; protein_id "ENSMUSP00000044050.7"; source "HAVANA"; tag "CCDS";
chr2	HAVANA	exon	62387065	62387160	.	-	.	gene_id "ENSMUSG00000035000.8"; transcript_id "ENSMUST00000047812.7"; gene_type "protein_coding"; gene_status "KNOWN"; gene_name "Dpp4"; transcript_type "protein_coding"; transcript_status "KNOWN"; transcript_name "Dpp4-201"; exon_number "3"; exon_id "ENSMUSE00001255454.1"; talon_gene "4647"; talon_transcript "12166"; talon_exon "64284"; ccdsid "CCDS16065.1"; exon_status "KNOWN"; level "2"; protein_id "ENSMUSP00000044050.7"; source "HAVANA"; tag "CCDS";
chr2	HAVANA	exon	62386431	62386522	.	-	.	gene_id "ENSMUSG00000035000.8"; transcript_id "ENSMUST00000047812.7"; gene_type "protein_coding"; gene_status "KNOWN"; gene_name "Dpp4"; transcript_type "protein_coding"; transcript_status "KNOWN"; transcript_name "Dpp4-201"; exon_number "4"; exon_id "ENSMUSE00001301312.1"; talon_gene "4647"; talon_transcript "12166"; talon_exon "64286"; ccdsid "CCDS16065.1"; exon_status "KNOWN"; level "2"; protein_id "ENSMUSP00000044050.7"; source "HAVANA"; tag "CCDS";
chr2	HAVANA	exon	62385174	62385242	.	-	.	gene_id "ENSMUSG00000035000.8"; transcript_id "ENSMUST00000047812.7"; gene_type "protein_coding"; gene_status "KNOWN"; gene_name "Dpp4"; transcript_type "protein_coding"; transcript_status "KNOWN"; transcript_name "Dpp4-201"; exon_number "5"; exon_id "ENSMUSE00001287338.1"; talon_gene "4647"; talon_transcript "12166"; talon_exon "64288"; ccdsid "CCDS16065.1"; exon_status "KNOWN"; level "2"; protein_id "ENSMUSP00000044050.7"; source "HAVANA"; tag "CCDS";
chr2	HAVANA	exon	62379277	62379329	.	-	.	gene_id "ENSMUSG00000035000.8"; transcript_id "ENSMUST00000047812.7"; gene_type "protein_coding"; gene_status "KNOWN"; gene_name "Dpp4"; transcript_type "protein_coding"; transcript_status "KNOWN"; transcript_name "Dpp4-201"; exon_number "6"; exon_id "ENSMUSE00001280441.1"; talon_gene "4647"; talon_transcript "12166"; talon_exon "64290"; ccdsid "CCDS16065.1"; exon_status "KNOWN"; level "2"; protein_id "ENSMUSP00000044050.7"; source "HAVANA"; tag "CCDS";
chr2	HAVANA	exon	62379097	62379169	.	-	.	gene_id "ENSMUSG00000035000.8"; transcript_id "ENSMUST00000047812.7"; gene_type "protein_coding"; gene_status "KNOWN"; gene_name "Dpp4"; transcript_type "protein_coding"; transcript_status "KNOWN"; transcript_name "Dpp4-201"; exon_number "7"; exon_id "ENSMUSE00001248395.1"; talon_gene "4647"; talon_transcript "12166"; talon_exon "64292"; ccdsid "CCDS16065.1"; exon_status "KNOWN"; level "2"; protein_id "ENSMUSP00000044050.7"; source "HAVANA"; tag "CCDS";
chr2	HAVANA	exon	62378204	62378324	.	-	.	gene_id "ENSMUSG00000035000.8"; transcript_id "ENSMUST00000047812.7"; gene_type "protein_coding"; gene_status "KNOWN"; gene_name "Dpp4"; transcript_type "protein_coding"; transcript_status "KNOWN"; transcript_name "Dpp4-201"; exon_number "8"; exon_id "ENSMUSE00001264547.1"; talon_gene "4647"; talon_transcript "12166"; talon_exon "64294"; ccdsid "CCDS16065.1"; exon_status "KNOWN"; level "2"; protein_id "ENSMUSP00000044050.7"; source "HAVANA"; tag "CCDS";
chr2	HAVANA	exon	62374366	62374526	.	-	.	gene_id "ENSMUSG00000035000.8"; transcript_id "ENSMUST00000047812.7"; gene_type "protein_coding"; gene_status "KNOWN"; gene_name "Dpp4"; transcript_type "protein_coding"; transcript_status "KNOWN"; transcript_name "Dpp4-201"; exon_number "9"; exon_id "ENSMUSE00001219697.1"; talon_gene "4647"; talon_transcript "12166"; talon_exon "64296"; ccdsid "CCDS16065.1"; exon_status "KNOWN"; level "2"; protein_id "ENSMUSP00000044050.7"; source "HAVANA"; tag "CCDS";
chr2	HAVANA	exon	62372755	62372867	.	-	.	gene_id "ENSMUSG00000035000.8"; transcript_id "ENSMUST00000047812.7"; gene_type "protein_coding"; gene_status "KNOWN"; gene_name "Dpp4"; transcript_type "protein_coding"; transcript_status "KNOWN"; transcript_name "Dpp4-201"; exon_number "10"; exon_id "ENSMUSE00001277348.1"; talon_gene "4647"; talon_transcript "12166"; talon_exon "64298"; ccdsid "CCDS16065.1"; exon_status "KNOWN"; level "2"; protein_id "ENSMUSP00000044050.7"; source "HAVANA"; tag "CCDS";
chr2	HAVANA	exon	62364928	62365063	.	-	.	gene_id "ENSMUSG00000035000.8"; transcript_id "ENSMUST00000047812.7"; gene_type "protein_coding"; gene_status "KNOWN"; gene_name "Dpp4"; transcript_type "protein_coding"; transcript_status "KNOWN"; transcript_name "Dpp4-201"; exon_number "11"; exon_id "ENSMUSE00000247565.1"; talon_gene "4647"; talon_transcript "12166"; talon_exon "64300"; ccdsid "CCDS16065.1"; exon_status "KNOWN"; level "2"; protein_id "ENSMUSP00000044050.7"; source "HAVANA"; tag "CCDS";
chr2	HAVANA	exon	62362662	62362706	.	-	.	gene_id "ENSMUSG00000035000.8"; transcript_id "ENSMUST00000047812.7"; gene_type "protein_coding"; gene_status "KNOWN"; gene_name "Dpp4"; transcript_type "protein_coding"; transcript_status "KNOWN"; transcript_name "Dpp4-201"; exon_number "12"; exon_id "ENSMUSE00000247557.1"; talon_gene "4647"; talon_transcript "12166"; talon_exon "64302"; ccdsid "CCDS16065.1"; exon_status "KNOWN"; level "2"; protein_id "ENSMUSP00000044050.7"; source "HAVANA"; tag "CCDS";
chr2	HAVANA	exon	62360609	62360716	.	-	.	gene_id "ENSMUSG00000035000.8"; transcript_id "ENSMUST00000047812.7"; gene_type "protein_coding"; gene_status "KNOWN"; gene_name "Dpp4"; transcript_type "protein_coding"; transcript_status "KNOWN"; transcript_name "Dpp4-201"; exon_number "13"; exon_id "ENSMUSE00000247550.1"; talon_gene "4647"; talon_transcript "12166"; talon_exon "64304"; ccdsid "CCDS16065.1"; exon_status "KNOWN"; level "2"; protein_id "ENSMUSP00000044050.7"; source "HAVANA"; tag "CCDS";
chr2	HAVANA	exon	62360285	62360352	.	-	.	gene_id "ENSMUSG00000035000.8"; transcript_id "ENSMUST00000047812.7"; gene_type "protein_coding"; gene_status "KNOWN"; gene_name "Dpp4"; transcript_type "protein_coding"; transcript_status "KNOWN"; transcript_name "Dpp4-201"; exon_number "14"; exon_id "ENSMUSE00000247545.1"; talon_gene "4647"; talon_transcript "12166"; talon_exon "64306"; ccdsid "CCDS16065.1"; exon_status "KNOWN"; level "2"; protein_id "ENSMUSP00000044050.7"; source "HAVANA"; tag "CCDS";
chr2	HAVANA	exon	62359277	62359330	.	-	.	gene_id "ENSMUSG00000035000.8"; transcript_id "ENSMUST00000047812.7"; gene_type "protein_coding"; gene_status "KNOWN"; gene_name "Dpp4"; transcript_type "protein_coding"; transcript_status "KNOWN"; transcript_name "Dpp4-201"; exon_number "15"; exon_id "ENSMUSE00000247531.1"; talon_gene "4647"; talon_transcript "12166"; talon_exon "64308"; ccdsid "CCDS16065.1"; exon_status "KNOWN"; level "2"; protein_id "ENSMUSP00000044050.7"; source "HAVANA"; tag "CCDS";
chr2	HAVANA	exon	62358784	62358905	.	-	.	gene_id "ENSMUSG00000035000.8"; transcript_id "ENSMUST00000047812.7"; gene_type "protein_coding"; gene_status "KNOWN"; gene_name "Dpp4"; transcript_type "protein_coding"; transcript_status "KNOWN"; transcript_name "Dpp4-201"; exon_number "16"; exon_id "ENSMUSE00000247524.1"; talon_gene "4647"; talon_transcript "12166"; talon_exon "64310"; ccdsid "CCDS16065.1"; exon_status "KNOWN"; level "2"; protein_id "ENSMUSP00000044050.7"; source "HAVANA"; tag "CCDS";
chr2	HAVANA	exon	62356960	62357007	.	-	.	gene_id "ENSMUSG00000035000.8"; transcript_id "ENSMUST00000047812.7"; gene_type "protein_coding"; gene_status "KNOWN"; gene_name "Dpp4"; transcript_type "protein_coding"; transcript_status "KNOWN"; transcript_name "Dpp4-201"; exon_number "17"; exon_id "ENSMUSE00001211230.1"; talon_gene "4647"; talon_transcript "12166"; talon_exon "64312"; ccdsid "CCDS16065.1"; exon_status "KNOWN"; level "2"; protein_id "ENSMUSP00000044050.7"; source "HAVANA"; tag "CCDS";
chr2	HAVANA	exon	62356616	62356714	.	-	.	gene_id "ENSMUSG00000035000.8"; transcript_id "ENSMUST00000047812.7"; gene_type "protein_coding"; gene_status "KNOWN"; gene_name "Dpp4"; transcript_type "protein_coding"; transcript_status "KNOWN"; transcript_name "Dpp4-201"; exon_number "18"; exon_id "ENSMUSE00001213636.1"; talon_gene "4647"; talon_transcript "12166"; talon_exon "64314"; ccdsid "CCDS16065.1"; exon_status "KNOWN"; level "2"; protein_id "ENSMUSP00000044050.7"; source "HAVANA"; tag "CCDS";
chr2	HAVANA	exon	62354539	62354608	.	-	.	gene_id "ENSMUSG00000035000.8"; transcript_id "ENSMUST00000047812.7"; gene_type "protein_coding"; gene_status "KNOWN"; gene_name "Dpp4"; transcript_type "protein_coding"; transcript_status "KNOWN"; transcript_name "Dpp4-201"; exon_number "19"; exon_id "ENSMUSE00001246600.1"; talon_gene "4647"; talon_transcript "12166"; talon_exon "64316"; ccdsid "CCDS16065.1"; exon_status "KNOWN"; level "2"; protein_id "ENSMUSP00000044050.7"; source "HAVANA"; tag "CCDS";
chr2	HAVANA	exon	62352122	62352316	.	-	.	gene_id "ENSMUSG00000035000.8"; transcript_id "ENSMUST00000047812.7"; gene_type "protein_coding"; gene_status "KNOWN"; gene_name "Dpp4"; transcript_type "protein_coding"; transcript_status "KNOWN"; transcript_name "Dpp4-201"; exon_number "20"; exon_id "ENSMUSE00000247479.1"; talon_gene "4647"; talon_transcript "12166"; talon_exon "64318"; ccdsid "CCDS16065.1"; exon_status "KNOWN"; level "2"; protein_id "ENSMUSP00000044050.7"; source "HAVANA"; tag "CCDS";
chr2	HAVANA	exon	62348501	62348555	.	-	.	gene_id "ENSMUSG00000035000.8"; transcript_id "ENSMUST00000047812.7"; gene_type "protein_coding"; gene_status "KNOWN"; gene_name "Dpp4"; transcript_type "protein_coding"; transcript_status "KNOWN"; transcript_name "Dpp4-201"; exon_number "21"; exon_id "ENSMUSE00000247467.1"; talon_gene "4647"; talon_transcript "12166"; talon_exon "64320"; ccdsid "CCDS16065.1"; exon_status "KNOWN"; level "2"; protein_id "ENSMUSP00000044050.7"; source "HAVANA"; tag "CCDS";
chr2	HAVANA	exon	62347818	62347917	.	-	.	gene_id "ENSMUSG00000035000.8"; transcript_id "ENSMUST00000047812.7"; gene_type "protein_coding"; gene_status "KNOWN"; gene_name "Dpp4"; transcript_type "protein_coding"; transcript_status "KNOWN"; transcript_name "Dpp4-201"; exon_number "22"; exon_id "ENSMUSE00000247458.1"; talon_gene "4647"; talon_transcript "12166"; talon_exon "64322"; ccdsid "CCDS16065.1"; exon_status "KNOWN"; level "2"; protein_id "ENSMUSP00000044050.7"; source "HAVANA"; tag "CCDS";
chr2	HAVANA	exon	62345056	62345120	.	-	.	gene_id "ENSMUSG00000035000.8"; transcript_id "ENSMUST00000047812.7"; gene_type "protein_coding"; gene_status "KNOWN"; gene_name "Dpp4"; transcript_type "protein_coding"; transcript_status "KNOWN"; transcript_name "Dpp4-201"; exon_number "23"; exon_id "ENSMUSE00000247452.1"; talon_gene "4647"; talon_transcript "12166"; talon_exon "64324"; ccdsid "CCDS16065.1"; exon_status "KNOWN"; level "2"; protein_id "ENSMUSP00000044050.7"; source "HAVANA"; tag "CCDS";
chr2	HAVANA	exon	62334597	62334669	.	-	.	gene_id "ENSMUSG00000035000.8"; transcript_id "ENSMUST00000047812.7"; gene_type "protein_coding"; gene_status "KNOWN"; gene_name "Dpp4"; transcript_type "protein_coding"; transcript_status "KNOWN"; transcript_name "Dpp4-201"; exon_number "24"; exon_id "ENSMUSE00000247442.1"; talon_gene "4647"; talon_transcript "12166"; talon_exon "64326"; ccdsid "CCDS16065.1"; exon_status "KNOWN"; level "2"; protein_id "ENSMUSP00000044050.7"; source "HAVANA"; tag "CCDS";
chr2	HAVANA	exon	62334256	62334329	.	-	.	gene_id "ENSMUSG00000035000.8"; transcript_id "ENSMUST00000047812.7"; gene_type "protein_coding"; gene_status "KNOWN"; gene_name "Dpp4"; transcript_type "protein_coding"; transcript_status "KNOWN"; transcript_name "Dpp4-201"; exon_number "25"; exon_id "ENSMUSE00000247433.1"; talon_gene "4647"; talon_transcript "12166"; talon_exon "64328"; ccdsid "CCDS16065.1"; exon_status "KNOWN"; level "2"; protein_id "ENSMUSP00000044050.7"; source "HAVANA"; tag "CCDS";
chr2	HAVANA	exon	62330073	62332719	.	-	.	gene_id "ENSMUSG00000035000.8"; transcript_id "ENSMUST00000047812.7"; gene_type "protein_coding"; gene_status "KNOWN"; gene_name "Dpp4"; transcript_type "protein_coding"; transcript_status "KNOWN"; transcript_name "Dpp4-201"; exon_number "26"; exon_id "ENSMUSE00000662441.3"; talon_gene "4647"; talon_transcript "12166"; talon_exon "64330"; ccdsid "CCDS16065.1"; exon_status "KNOWN"; level "2"; protein_id "ENSMUSP00000044050.7"; source "HAVANA"; tag "CCDS";
chr2	HAVANA	gene	62500943	62574075	.	-	.	gene_id "ENSMUSG00000000392.17"; gene_name "Fap"; gene_status "KNOWN"; gene_type "protein_coding"; talon_gene "4652"; havana_gene "OTTMUSG00000012825.5"; level "2";
chr2	HAVANA	transcript	62500943	62574075	.	-	.	gene_id "ENSMUSG00000000392.17"; transcript_id "ENSMUST00000102732.9"; gene_name "Fap"; gene_status "KNOWN"; gene_type "protein_coding"; transcript_type "protein_coding"; transcript_status "KNOWN"; transcript_name "Fap-202"; talon_gene "4652"; talon_transcript "12178"; ccdsid "CCDS16067.1"; havana_transcript "OTTMUST00000030765.1"; level "2"; protein_id "ENSMUSP00000099793.3"; source "HAVANA"; tag "CCDS"; transcript_support_level "1";
chr2	HAVANA	exon	62573846	62574075	.	-	.	gene_id "ENSMUSG00000000392.17"; transcript_id "ENSMUST00000102732.9"; gene_type "protein_coding"; gene_status "KNOWN"; gene_name "Fap"; transcript_type "protein_coding"; transcript_status "KNOWN"; transcript_name "Fap-202"; exon_number "1"; exon_id "ENSMUSE00000662436.3"; talon_gene "4652"; talon_transcript "12178"; talon_exon "64379"; ccdsid "CCDS16067.1"; exon_status "KNOWN"; level "2"; protein_id "ENSMUSP00000099793.3"; source "HAVANA"; tag "CCDS";
chr2	HAVANA	exon	62573439	62573523	.	-	.	gene_id "ENSMUSG00000000392.17"; transcript_id "ENSMUST00000102732.9"; gene_type "protein_coding"; gene_status "KNOWN"; gene_name "Fap"; transcript_type "protein_coding"; transcript_status "KNOWN"; transcript_name "Fap-202"; exon_number "2"; exon_id "ENSMUSE00001289551.1"; talon_gene "4652"; talon_transcript "12178"; talon_exon "64381"; ccdsid "CCDS16067.1"; exon_status "KNOWN"; level "2"; protein_id "ENSMUSP00000099793.3"; source "HAVANA"; tag "CCDS";
chr2	HAVANA	exon	62556101	62556199	.	-	.	gene_id "ENSMUSG00000000392.17"; transcript_id "ENSMUST00000102732.9"; gene_type "protein_coding"; gene_status "KNOWN"; gene_name "Fap"; transcript_type "protein_coding"; transcript_status "KNOWN"; transcript_name "Fap-202"; exon_number "3"; exon_id "ENSMUSE00001243628.1"; talon_gene "4652"; talon_transcript "12178"; talon_exon "64383"; ccdsid "CCDS16067.1"; exon_status "KNOWN"; level "2"; protein_id "ENSMUSP00000099793.3"; source "HAVANA"; tag "CCDS";
chr2	HAVANA	exon	62554745	62554839	.	-	.	gene_id "ENSMUSG00000000392.17"; transcript_id "ENSMUST00000102732.9"; gene_type "protein_coding"; gene_status "KNOWN"; gene_name "Fap"; transcript_type "protein_coding"; transcript_status "KNOWN"; transcript_name "Fap-202"; exon_number "4"; exon_id "ENSMUSE00001259488.1"; talon_gene "4652"; talon_transcript "12178"; talon_exon "64385"; ccdsid "CCDS16067.1"; exon_status "KNOWN"; level "2"; protein_id "ENSMUSP00000099793.3"; source "HAVANA"; tag "CCDS";
chr2	HAVANA	exon	62553783	62553857	.	-	.	gene_id "ENSMUSG00000000392.17"; transcript_id "ENSMUST00000102732.9"; gene_type "protein_coding"; gene_status "KNOWN"; gene_name "Fap"; transcript_type "protein_coding"; transcript_status "KNOWN"; transcript_name "Fap-202"; exon_number "5"; exon_id "ENSMUSE00001310980.1"; talon_gene "4652"; talon_transcript "12178"; talon_exon "64387"; ccdsid "CCDS16067.1"; exon_status "KNOWN"; level "2"; protein_id "ENSMUSP00000099793.3"; source "HAVANA"; tag "CCDS";
chr2	HAVANA	exon	62552274	62552326	.	-	.	gene_id "ENSMUSG00000000392.17"; transcript_id "ENSMUST00000102732.9"; gene_type "protein_coding"; gene_status "KNOWN"; gene_name "Fap"; transcript_type "protein_coding"; transcript_status "KNOWN"; transcript_name "Fap-202"; exon_number "6"; exon_id "ENSMUSE00001226714.1"; talon_gene "4652"; talon_transcript "12178"; talon_exon "64389"; ccdsid "CCDS16067.1"; exon_status "KNOWN"; level "2"; protein_id "ENSMUSP00000099793.3"; source "HAVANA"; tag "CCDS";
chr2	HAVANA	exon	62548570	62548642	.	-	.	gene_id "ENSMUSG00000000392.17"; transcript_id "ENSMUST00000102732.9"; gene_type "protein_coding"; gene_status "KNOWN"; gene_name "Fap"; transcript_type "protein_coding"; transcript_status "KNOWN"; transcript_name "Fap-202"; exon_number "7"; exon_id "ENSMUSE00001258873.1"; talon_gene "4652"; talon_transcript "12178"; talon_exon "64391"; ccdsid "CCDS16067.1"; exon_status "KNOWN"; level "2"; protein_id "ENSMUSP00000099793.3"; source "HAVANA"; tag "CCDS";
chr2	HAVANA	exon	62547755	62547875	.	-	.	gene_id "ENSMUSG00000000392.17"; transcript_id "ENSMUST00000102732.9"; gene_type "protein_coding"; gene_status "KNOWN"; gene_name "Fap"; transcript_type "protein_coding"; transcript_status "KNOWN"; transcript_name "Fap-202"; exon_number "8"; exon_id "ENSMUSE00001226722.1"; talon_gene "4652"; talon_transcript "12178"; talon_exon "64393"; ccdsid "CCDS16067.1"; exon_status "KNOWN"; level "2"; protein_id "ENSMUSP00000099793.3"; source "HAVANA"; tag "CCDS";
chr2	HAVANA	exon	62546558	62546712	.	-	.	gene_id "ENSMUSG00000000392.17"; transcript_id "ENSMUST00000102732.9"; gene_type "protein_coding"; gene_status "KNOWN"; gene_name "Fap"; transcript_type "protein_coding"; transcript_status "KNOWN"; transcript_name "Fap-202"; exon_number "9"; exon_id "ENSMUSE00001297913.1"; talon_gene "4652"; talon_transcript "12178"; talon_exon "64395"; ccdsid "CCDS16067.1"; exon_status "KNOWN"; level "2"; protein_id "ENSMUSP00000099793.3"; source "HAVANA"; tag "CCDS";
chr2	HAVANA	exon	62544287	62544390	.	-	.	gene_id "ENSMUSG00000000392.17"; transcript_id "ENSMUST00000102732.9"; gene_type "protein_coding"; gene_status "KNOWN"; gene_name "Fap"; transcript_type "protein_coding"; transcript_status "KNOWN"; transcript_name "Fap-202"; exon_number "10"; exon_id "ENSMUSE00001263295.1"; talon_gene "4652"; talon_transcript "12178"; talon_exon "64397"; ccdsid "CCDS16067.1"; exon_status "KNOWN"; level "2"; protein_id "ENSMUSP00000099793.3"; source "HAVANA"; tag "CCDS";
chr2	HAVANA	exon	62542131	62542266	.	-	.	gene_id "ENSMUSG00000000392.17"; transcript_id "ENSMUST00000102732.9"; gene_type "protein_coding"; gene_status "KNOWN"; gene_name "Fap"; transcript_type "protein_coding"; transcript_status "KNOWN"; transcript_name "Fap-202"; exon_number "11"; exon_id "ENSMUSE00001227217.1"; talon_gene "4652"; talon_transcript "12178"; talon_exon "64399"; ccdsid "CCDS16067.1"; exon_status "KNOWN"; level "2"; protein_id "ENSMUSP00000099793.3"; source "HAVANA"; tag "CCDS";
chr2	HAVANA	exon	62536990	62537034	.	-	.	gene_id "ENSMUSG00000000392.17"; transcript_id "ENSMUST00000102732.9"; gene_type "protein_coding"; gene_status "KNOWN"; gene_name "Fap"; transcript_type "protein_coding"; transcript_status "KNOWN"; transcript_name "Fap-202"; exon_number "12"; exon_id "ENSMUSE00001230721.1"; talon_gene "4652"; talon_transcript "12178"; talon_exon "64401"; ccdsid "CCDS16067.1"; exon_status "KNOWN"; level "2"; protein_id "ENSMUSP00000099793.3"; source "HAVANA"; tag "CCDS";
chr2	HAVANA	exon	62533131	62533235	.	-	.	gene_id "ENSMUSG00000000392.17"; transcript_id "ENSMUST00000102732.9"; gene_type "protein_coding"; gene_status "KNOWN"; gene_name "Fap"; transcript_type "protein_coding"; transcript_status "KNOWN"; transcript_name "Fap-202"; exon_number "13"; exon_id "ENSMUSE00001253016.1"; talon_gene "4652"; talon_transcript "12178"; talon_exon "64403"; ccdsid "CCDS16067.1"; exon_status "KNOWN"; level "2"; protein_id "ENSMUSP00000099793.3"; source "HAVANA"; tag "CCDS";
chr2	HAVANA	exon	62532962	62533032	.	-	.	gene_id "ENSMUSG00000000392.17"; transcript_id "ENSMUST00000102732.9"; gene_type "protein_coding"; gene_status "KNOWN"; gene_name "Fap"; transcript_type "protein_coding"; transcript_status "KNOWN"; transcript_name "Fap-202"; exon_number "14"; exon_id "ENSMUSE00001217574.1"; talon_gene "4652"; talon_transcript "12178"; talon_exon "64405"; ccdsid "CCDS16067.1"; exon_status "KNOWN"; level "2"; protein_id "ENSMUSP00000099793.3"; source "HAVANA"; tag "CCDS";
chr2	HAVANA	exon	62530708	62530761	.	-	.	gene_id "ENSMUSG00000000392.17"; transcript_id "ENSMUST00000102732.9"; gene_type "protein_coding"; gene_status "KNOWN"; gene_name "Fap"; transcript_type "protein_coding"; transcript_status "KNOWN"; transcript_name "Fap-202"; exon_number "15"; exon_id "ENSMUSE00001247936.1"; talon_gene "4652"; talon_transcript "12178"; talon_exon "64407"; ccdsid "CCDS16067.1"; exon_status "KNOWN"; level "2"; protein_id "ENSMUSP00000099793.3"; source "HAVANA"; tag "CCDS";
chr2	HAVANA	exon	62528655	62528779	.	-	.	gene_id "ENSMUSG00000000392.17"; transcript_id "ENSMUST00000102732.9"; gene_type "protein_coding"; gene_status "KNOWN"; gene_name "Fap"; transcript_type "protein_coding"; transcript_status "KNOWN"; transcript_name "Fap-202"; exon_number "16"; exon_id "ENSMUSE00001213193.1"; talon_gene "4652"; talon_transcript "12178"; talon_exon "64409"; ccdsid "CCDS16067.1"; exon_status "KNOWN"; level "2"; protein_id "ENSMUSP00000099793.3"; source "HAVANA"; tag "CCDS";
chr2	HAVANA	exon	62524193	62524240	.	-	.	gene_id "ENSMUSG00000000392.17"; transcript_id "ENSMUST00000102732.9"; gene_type "protein_coding"; gene_status "KNOWN"; gene_name "Fap"; transcript_type "protein_coding"; transcript_status "KNOWN"; transcript_name "Fap-202"; exon_number "17"; exon_id "ENSMUSE00001217460.1"; talon_gene "4652"; talon_transcript "12178"; talon_exon "64411"; ccdsid "CCDS16067.1"; exon_status "KNOWN"; level "2"; protein_id "ENSMUSP00000099793.3"; source "HAVANA"; tag "CCDS";
chr2	HAVANA	exon	62518994	62519092	.	-	.	gene_id "ENSMUSG00000000392.17"; transcript_id "ENSMUST00000102732.9"; gene_type "protein_coding"; gene_status "KNOWN"; gene_name "Fap"; transcript_type "protein_coding"; transcript_status "KNOWN"; transcript_name "Fap-202"; exon_number "18"; exon_id "ENSMUSE00001291012.1"; talon_gene "4652"; talon_transcript "12178"; talon_exon "64413"; ccdsid "CCDS16067.1"; exon_status "KNOWN"; level "2"; protein_id "ENSMUSP00000099793.3"; source "HAVANA"; tag "CCDS";
chr2	HAVANA	exon	62518467	62518536	.	-	.	gene_id "ENSMUSG00000000392.17"; transcript_id "ENSMUST00000102732.9"; gene_type "protein_coding"; gene_status "KNOWN"; gene_name "Fap"; transcript_type "protein_coding"; transcript_status "KNOWN"; transcript_name "Fap-202"; exon_number "19"; exon_id "ENSMUSE00001263646.1"; talon_gene "4652"; talon_transcript "12178"; talon_exon "64415"; ccdsid "CCDS16067.1"; exon_status "KNOWN"; level "2"; protein_id "ENSMUSP00000099793.3"; source "HAVANA"; tag "CCDS";
chr2	HAVANA	exon	62517520	62517714	.	-	.	gene_id "ENSMUSG00000000392.17"; transcript_id "ENSMUST00000102732.9"; gene_type "protein_coding"; gene_status "KNOWN"; gene_name "Fap"; transcript_type "protein_coding"; transcript_status "KNOWN"; transcript_name "Fap-202"; exon_number "20"; exon_id "ENSMUSE00001305534.1"; talon_gene "4652"; talon_transcript "12178"; talon_exon "64417"; ccdsid "CCDS16067.1"; exon_status "KNOWN"; level "2"; protein_id "ENSMUSP00000099793.3"; source "HAVANA"; tag "CCDS";
chr2	HAVANA	exon	62512386	62512440	.	-	.	gene_id "ENSMUSG00000000392.17"; transcript_id "ENSMUST00000102732.9"; gene_type "protein_coding"; gene_status "KNOWN"; gene_name "Fap"; transcript_type "protein_coding"; transcript_status "KNOWN"; transcript_name "Fap-202"; exon_number "21"; exon_id "ENSMUSE00001266454.1"; talon_gene "4652"; talon_transcript "12178"; talon_exon "64419"; ccdsid "CCDS16067.1"; exon_status "KNOWN"; level "2"; protein_id "ENSMUSP00000099793.3"; source "HAVANA"; tag "CCDS";
chr2	HAVANA	exon	62504506	62504605	.	-	.	gene_id "ENSMUSG00000000392.17"; transcript_id "ENSMUST00000102732.9"; gene_type "protein_coding"; gene_status "KNOWN"; gene_name "Fap"; transcript_type "protein_coding"; transcript_status "KNOWN"; transcript_name "Fap-202"; exon_number "22"; exon_id "ENSMUSE00001233996.1"; talon_gene "4652"; talon_transcript "12178"; talon_exon "64421"; ccdsid "CCDS16067.1"; exon_status "KNOWN"; level "2"; protein_id "ENSMUSP00000099793.3"; source "HAVANA"; tag "CCDS";
chr2	HAVANA	exon	62503365	62503429	.	-	.	gene_id "ENSMUSG00000000392.17"; transcript_id "ENSMUST00000102732.9"; gene_type "protein_coding"; gene_status "KNOWN"; gene_name "Fap"; transcript_type "protein_coding"; transcript_status "KNOWN"; transcript_name "Fap-202"; exon_number "23"; exon_id "ENSMUSE00001223383.1"; talon_gene "4652"; talon_transcript "12178"; talon_exon "64423"; ccdsid "CCDS16067.1"; exon_status "KNOWN"; level "2"; protein_id "ENSMUSP00000099793.3"; source "HAVANA"; tag "CCDS";
chr2	HAVANA	exon	62502800	62502872	.	-	.	gene_id "ENSMUSG00000000392.17"; transcript_id "ENSMUST00000102732.9"; gene_type "protein_coding"; gene_status "KNOWN"; gene_name "Fap"; transcript_type "protein_coding"; transcript_status "KNOWN"; transcript_name "Fap-202"; exon_number "24"; exon_id "ENSMUSE00001288118.1"; talon_gene "4652"; talon_transcript "12178"; talon_exon "64425"; ccdsid "CCDS16067.1"; exon_status "KNOWN"; level "2"; protein_id "ENSMUSP00000099793.3"; source "HAVANA"; tag "CCDS";
chr2	HAVANA	exon	62502442	62502515	.	-	.	gene_id "ENSMUSG00000000392.17"; transcript_id "ENSMUST00000102732.9"; gene_type "protein_coding"; gene_status "KNOWN"; gene_name "Fap"; transcript_type "protein_coding"; transcript_status "KNOWN"; transcript_name "Fap-202"; exon_number "25"; exon_id "ENSMUSE00001239779.1"; talon_gene "4652"; talon_transcript "12178"; talon_exon "64427"; ccdsid "CCDS16067.1"; exon_status "KNOWN"; level "2"; protein_id "ENSMUSP00000099793.3"; source "HAVANA"; tag "CCDS";
chr2	HAVANA	exon	62500943	62501288	.	-	.	gene_id "ENSMUSG00000000392.17"; transcript_id "ENSMUST00000102732.9"; gene_type "protein_coding"; gene_status "KNOWN"; gene_name "Fap"; transcript_type "protein_coding"; transcript_status "KNOWN"; transcript_name "Fap-202"; exon_number "26"; exon_id "ENSMUSE00000662435.3"; talon_gene "4652"; talon_transcript "12178"; talon_exon "64429"; ccdsid "CCDS16067.1"; exon_status "KNOWN"; level "2"; protein_id "ENSMUSP00000099793.3"; source "HAVANA"; tag "CCDS";
chr2	HAVANA	gene	62595798	62646255	.	-	.	gene_id "ENSMUSG00000026896.14"; gene_name "Ifih1"; gene_status "KNOWN"; gene_type "protein_coding"; talon_gene "4653"; havana_gene "OTTMUSG00000012871.2"; level "2";
chr2	HAVANA	transcript	62595798	62646211	.	-	.	gene_id "ENSMUSG00000026896.14"; transcript_id "ENSMUST00000028259.11"; gene_name "Ifih1"; gene_status "KNOWN"; gene_type "protein_coding"; transcript_type "protein_coding"; transcript_status "KNOWN"; transcript_name "Ifih1-201"; talon_gene "4653"; talon_transcript "12187"; ccdsid "CCDS16068.1"; havana_transcript "OTTMUST00000030862.1"; level "2"; protein_id "ENSMUSP00000028259.5"; source "HAVANA"; tag "CCDS"; transcript_support_level "1";
chr2	HAVANA	exon	62645478	62646211	.	-	.	gene_id "ENSMUSG00000026896.14"; transcript_id "ENSMUST00000028259.11"; gene_type "protein_coding"; gene_status "KNOWN"; gene_name "Ifih1"; transcript_type "protein_coding"; transcript_status "KNOWN"; transcript_name "Ifih1-201"; exon_number "1"; exon_id "ENSMUSE00000807804.1"; talon_gene "4653"; talon_transcript "12187"; talon_exon "64452"; ccdsid "CCDS16068.1"; exon_status "KNOWN"; level "2"; protein_id "ENSMUSP00000028259.5"; source "HAVANA"; tag "CCDS";
chr2	HAVANA	exon	62639330	62639498	.	-	.	gene_id "ENSMUSG00000026896.14"; transcript_id "ENSMUST00000028259.11"; gene_type "protein_coding"; gene_status "KNOWN"; gene_name "Ifih1"; transcript_type "protein_coding"; transcript_status "KNOWN"; transcript_name "Ifih1-201"; exon_number "2"; exon_id "ENSMUSE00001267320.1"; talon_gene "4653"; talon_transcript "12187"; talon_exon "64454"; ccdsid "CCDS16068.1"; exon_status "KNOWN"; level "2"; protein_id "ENSMUSP00000028259.5"; source "HAVANA"; tag "CCDS";
chr2	HAVANA	exon	62635056	62635202	.	-	.	gene_id "ENSMUSG00000026896.14"; transcript_id "ENSMUST00000028259.11"; gene_type "protein_coding"; gene_status "KNOWN"; gene_name "Ifih1"; transcript_type "protein_coding"; transcript_status "KNOWN"; transcript_name "Ifih1-201"; exon_number "3"; exon_id "ENSMUSE00001272546.1"; talon_gene "4653"; talon_transcript "12187"; talon_exon "64456"; ccdsid "CCDS16068.1"; exon_status "KNOWN"; level "2"; protein_id "ENSMUSP00000028259.5"; source "HAVANA"; tag "CCDS";
chr2	HAVANA	exon	62623393	62623497	.	-	.	gene_id "ENSMUSG00000026896.14"; transcript_id "ENSMUST00000028259.11"; gene_type "protein_coding"; gene_status "KNOWN"; gene_name "Ifih1"; transcript_type "protein_coding"; transcript_status "KNOWN"; transcript_name "Ifih1-201"; exon_number "4"; exon_id "ENSMUSE00001277143.1"; talon_gene "4653"; talon_transcript "12187"; talon_exon "64458"; ccdsid "CCDS16068.1"; exon_status "KNOWN"; level "2"; protein_id "ENSMUSP00000028259.5"; source "HAVANA"; tag "CCDS";
chr2	HAVANA	exon	62617261	62617484	.	-	.	gene_id "ENSMUSG00000026896.14"; transcript_id "ENSMUST00000028259.11"; gene_type "protein_coding"; gene_status "KNOWN"; gene_name "Ifih1"; transcript_type "protein_coding"; transcript_status "KNOWN"; transcript_name "Ifih1-201"; exon_number "5"; exon_id "ENSMUSE00001282461.1"; talon_gene "4653"; talon_transcript "12187"; talon_exon "64460"; ccdsid "CCDS16068.1"; exon_status "KNOWN"; level "2"; protein_id "ENSMUSP00000028259.5"; source "HAVANA"; tag "CCDS";
chr2	HAVANA	exon	62611710	62611920	.	-	.	gene_id "ENSMUSG00000026896.14"; transcript_id "ENSMUST00000028259.11"; gene_type "protein_coding"; gene_status "KNOWN"; gene_name "Ifih1"; transcript_type "protein_coding"; transcript_status "KNOWN"; transcript_name "Ifih1-201"; exon_number "6"; exon_id "ENSMUSE00001261426.1"; talon_gene "4653"; talon_transcript "12187"; talon_exon "64462"; ccdsid "CCDS16068.1"; exon_status "KNOWN"; level "2"; protein_id "ENSMUSP00000028259.5"; source "HAVANA"; tag "CCDS";
chr2	HAVANA	exon	62610441	62610658	.	-	.	gene_id "ENSMUSG00000026896.14"; transcript_id "ENSMUST00000028259.11"; gene_type "protein_coding"; gene_status "KNOWN"; gene_name "Ifih1"; transcript_type "protein_coding"; transcript_status "KNOWN"; transcript_name "Ifih1-201"; exon_number "7"; exon_id "ENSMUSE00001271976.1"; talon_gene "4653"; talon_transcript "12187"; talon_exon "64464"; ccdsid "CCDS16068.1"; exon_status "KNOWN"; level "2"; protein_id "ENSMUSP00000028259.5"; source "HAVANA"; tag "CCDS";
chr2	HAVANA	exon	62609185	62609301	.	-	.	gene_id "ENSMUSG00000026896.14"; transcript_id "ENSMUST00000028259.11"; gene_type "protein_coding"; gene_status "KNOWN"; gene_name "Ifih1"; transcript_type "protein_coding"; transcript_status "KNOWN"; transcript_name "Ifih1-201"; exon_number "8"; exon_id "ENSMUSE00000246850.1"; talon_gene "4653"; talon_transcript "12187"; talon_exon "64466"; ccdsid "CCDS16068.1"; exon_status "KNOWN"; level "2"; protein_id "ENSMUSP00000028259.5"; source "HAVANA"; tag "CCDS";
chr2	HAVANA	exon	62606973	62607096	.	-	.	gene_id "ENSMUSG00000026896.14"; transcript_id "ENSMUST00000028259.11"; gene_type "protein_coding"; gene_status "KNOWN"; gene_name "Ifih1"; transcript_type "protein_coding"; transcript_status "KNOWN"; transcript_name "Ifih1-201"; exon_number "9"; exon_id "ENSMUSE00000163936.1"; talon_gene "4653"; talon_transcript "12187"; talon_exon "64468"; ccdsid "CCDS16068.1"; exon_status "KNOWN"; level "2"; protein_id "ENSMUSP00000028259.5"; source "HAVANA"; tag "CCDS";
chr2	HAVANA	exon	62606181	62606456	.	-	.	gene_id "ENSMUSG00000026896.14"; transcript_id "ENSMUST00000028259.11"; gene_type "protein_coding"; gene_status "KNOWN"; gene_name "Ifih1"; transcript_type "protein_coding"; transcript_status "KNOWN"; transcript_name "Ifih1-201"; exon_number "10"; exon_id "ENSMUSE00000163932.1"; talon_gene "4653"; talon_transcript "12187"; talon_exon "64470"; ccdsid "CCDS16068.1"; exon_status "KNOWN"; level "2"; protein_id "ENSMUSP00000028259.5"; source "HAVANA"; tag "CCDS";
chr2	HAVANA	exon	62605441	62605700	.	-	.	gene_id "ENSMUSG00000026896.14"; transcript_id "ENSMUST00000028259.11"; gene_type "protein_coding"; gene_status "KNOWN"; gene_name "Ifih1"; transcript_type "protein_coding"; transcript_status "KNOWN"; transcript_name "Ifih1-201"; exon_number "11"; exon_id "ENSMUSE00000163934.1"; talon_gene "4653"; talon_transcript "12187"; talon_exon "64472"; ccdsid "CCDS16068.1"; exon_status "KNOWN"; level "2"; protein_id "ENSMUSP00000028259.5"; source "HAVANA"; tag "CCDS";
chr2	HAVANA	exon	62603420	62603569	.	-	.	gene_id "ENSMUSG00000026896.14"; transcript_id "ENSMUST00000028259.11"; gene_type "protein_coding"; gene_status "KNOWN"; gene_name "Ifih1"; transcript_type "protein_coding"; transcript_status "KNOWN"; transcript_name "Ifih1-201"; exon_number "12"; exon_id "ENSMUSE00000163933.1"; talon_gene "4653"; talon_transcript "12187"; talon_exon "64474"; ccdsid "CCDS16068.1"; exon_status "KNOWN"; level "2"; protein_id "ENSMUSP00000028259.5"; source "HAVANA"; tag "CCDS";
chr2	HAVANA	exon	62601390	62601551	.	-	.	gene_id "ENSMUSG00000026896.14"; transcript_id "ENSMUST00000028259.11"; gene_type "protein_coding"; gene_status "KNOWN"; gene_name "Ifih1"; transcript_type "protein_coding"; transcript_status "KNOWN"; transcript_name "Ifih1-201"; exon_number "13"; exon_id "ENSMUSE00000163938.1"; talon_gene "4653"; talon_transcript "12187"; talon_exon "64476"; ccdsid "CCDS16068.1"; exon_status "KNOWN"; level "2"; protein_id "ENSMUSP00000028259.5"; source "HAVANA"; tag "CCDS";
chr2	HAVANA	exon	62598786	62598976	.	-	.	gene_id "ENSMUSG00000026896.14"; transcript_id "ENSMUST00000028259.11"; gene_type "protein_coding"; gene_status "KNOWN"; gene_name "Ifih1"; transcript_type "protein_coding"; transcript_status "KNOWN"; transcript_name "Ifih1-201"; exon_number "14"; exon_id "ENSMUSE00000163935.1"; talon_gene "4653"; talon_transcript "12187"; talon_exon "64478"; ccdsid "CCDS16068.1"; exon_status "KNOWN"; level "2"; protein_id "ENSMUSP00000028259.5"; source "HAVANA"; tag "CCDS";
chr2	HAVANA	exon	62598179	62598269	.	-	.	gene_id "ENSMUSG00000026896.14"; transcript_id "ENSMUST00000028259.11"; gene_type "protein_coding"; gene_status "KNOWN"; gene_name "Ifih1"; transcript_type "protein_coding"; transcript_status "KNOWN"; transcript_name "Ifih1-201"; exon_number "15"; exon_id "ENSMUSE00000246808.1"; talon_gene "4653"; talon_transcript "12187"; talon_exon "64480"; ccdsid "CCDS16068.1"; exon_status "KNOWN"; level "2"; protein_id "ENSMUSP00000028259.5"; source "HAVANA"; tag "CCDS";
chr2	HAVANA	exon	62595798	62598088	.	-	.	gene_id "ENSMUSG00000026896.14"; transcript_id "ENSMUST00000028259.11"; gene_type "protein_coding"; gene_status "KNOWN"; gene_name "Ifih1"; transcript_type "protein_coding"; transcript_status "KNOWN"; transcript_name "Ifih1-201"; exon_number "16"; exon_id "ENSMUSE00000730063.1"; talon_gene "4653"; talon_transcript "12187"; talon_exon "64482"; ccdsid "CCDS16068.1"; exon_status "KNOWN"; level "2"; protein_id "ENSMUSP00000028259.5"; source "HAVANA"; tag "CCDS";
chr2	HAVANA	transcript	62608250	62646255	.	-	.	gene_id "ENSMUSG00000026896.14"; transcript_id "ENSMUST00000176431.7"; gene_name "Ifih1"; gene_status "KNOWN"; gene_type "protein_coding"; transcript_type "retained_intron"; transcript_status "KNOWN"; transcript_name "Ifih1-205"; talon_gene "4653"; talon_transcript "12189"; havana_transcript "OTTMUST00000099462.1"; level "2"; source "HAVANA"; transcript_support_level "2";
chr2	HAVANA	exon	62645478	62646255	.	-	.	gene_id "ENSMUSG00000026896.14"; transcript_id "ENSMUST00000176431.7"; gene_type "protein_coding"; gene_status "KNOWN"; gene_name "Ifih1"; transcript_type "retained_intron"; transcript_status "KNOWN"; transcript_name "Ifih1-205"; exon_number "1"; exon_id "ENSMUSE00000374815.5"; talon_gene "4653"; talon_transcript "12189"; talon_exon "64486"; exon_status "KNOWN"; level "2"; source "HAVANA";
chr2	HAVANA	exon	62639330	62639498	.	-	.	gene_id "ENSMUSG00000026896.14"; transcript_id "ENSMUST00000176431.7"; gene_type "protein_coding"; gene_status "KNOWN"; gene_name "Ifih1"; transcript_type "retained_intron"; transcript_status "KNOWN"; transcript_name "Ifih1-205"; exon_number "2"; exon_id "ENSMUSE00001267320.1"; talon_gene "4653"; talon_transcript "12189"; talon_exon "64454"; ccdsid "CCDS16068.1"; exon_status "KNOWN"; level "2"; protein_id "ENSMUSP00000028259.5"; source "HAVANA"; tag "CCDS";
chr2	HAVANA	exon	62635056	62635202	.	-	.	gene_id "ENSMUSG00000026896.14"; transcript_id "ENSMUST00000176431.7"; gene_type "protein_coding"; gene_status "KNOWN"; gene_name "Ifih1"; transcript_type "retained_intron"; transcript_status "KNOWN"; transcript_name "Ifih1-205"; exon_number "3"; exon_id "ENSMUSE00001272546.1"; talon_gene "4653"; talon_transcript "12189"; talon_exon "64456"; ccdsid "CCDS16068.1"; exon_status "KNOWN"; level "2"; protein_id "ENSMUSP00000028259.5"; source "HAVANA"; tag "CCDS";
chr2	HAVANA	exon	62623393	62623497	.	-	.	gene_id "ENSMUSG00000026896.14"; transcript_id "ENSMUST00000176431.7"; gene_type "protein_coding"; gene_status "KNOWN"; gene_name "Ifih1"; transcript_type "retained_intron"; transcript_status "KNOWN"; transcript_name "Ifih1-205"; exon_number "4"; exon_id "ENSMUSE00001277143.1"; talon_gene "4653"; talon_transcript "12189"; talon_exon "64458"; ccdsid "CCDS16068.1"; exon_status "KNOWN"; level "2"; protein_id "ENSMUSP00000028259.5"; source "HAVANA"; tag "CCDS";
chr2	HAVANA	exon	62617261	62617484	.	-	.	gene_id "ENSMUSG00000026896.14"; transcript_id "ENSMUST00000176431.7"; gene_type "protein_coding"; gene_status "KNOWN"; gene_name "Ifih1"; transcript_type "retained_intron"; transcript_status "KNOWN"; transcript_name "Ifih1-205"; exon_number "5"; exon_id "ENSMUSE00001282461.1"; talon_gene "4653"; talon_transcript "12189"; talon_exon "64460"; ccdsid "CCDS16068.1"; exon_status "KNOWN"; level "2"; protein_id "ENSMUSP00000028259.5"; source "HAVANA"; tag "CCDS";
chr2	HAVANA	exon	62611710	62611920	.	-	.	gene_id "ENSMUSG00000026896.14"; transcript_id "ENSMUST00000176431.7"; gene_type "protein_coding"; gene_status "KNOWN"; gene_name "Ifih1"; transcript_type "retained_intron"; transcript_status "KNOWN"; transcript_name "Ifih1-205"; exon_number "6"; exon_id "ENSMUSE00001261426.1"; talon_gene "4653"; talon_transcript "12189"; talon_exon "64462"; ccdsid "CCDS16068.1"; exon_status "KNOWN"; level "2"; protein_id "ENSMUSP00000028259.5"; source "HAVANA"; tag "CCDS";
chr2	HAVANA	exon	62610441	62610658	.	-	.	gene_id "ENSMUSG00000026896.14"; transcript_id "ENSMUST00000176431.7"; gene_type "protein_coding"; gene_status "KNOWN"; gene_name "Ifih1"; transcript_type "retained_intron"; transcript_status "KNOWN"; transcript_name "Ifih1-205"; exon_number "7"; exon_id "ENSMUSE00001271976.1"; talon_gene "4653"; talon_transcript "12189"; talon_exon "64464"; ccdsid "CCDS16068.1"; exon_status "KNOWN"; level "2"; protein_id "ENSMUSP00000028259.5"; source "HAVANA"; tag "CCDS";
chr2	HAVANA	exon	62608250	62609301	.	-	.	gene_id "ENSMUSG00000026896.14"; transcript_id "ENSMUST00000176431.7"; gene_type "protein_coding"; gene_status "KNOWN"; gene_name "Ifih1"; transcript_type "retained_intron"; transcript_status "KNOWN"; transcript_name "Ifih1-205"; exon_number "8"; exon_id "ENSMUSE00000954105.1"; talon_gene "4653"; talon_transcript "12189"; talon_exon "64487"; exon_status "KNOWN"; level "2"; source "HAVANA";
chr2	HAVANA	gene	62664285	62694109	.	+	.	gene_id "ENSMUSG00000026893.4"; gene_name "Gca"; gene_status "KNOWN"; gene_type "protein_coding"; talon_gene "4654"; havana_gene "OTTMUSG00000012870.1"; level "2";
chr2	HAVANA	transcript	62664285	62694109	.	+	.	gene_id "ENSMUSG00000026893.4"; transcript_id "ENSMUST00000028257.2"; gene_name "Gca"; gene_status "KNOWN"; gene_type "protein_coding"; transcript_type "protein_coding"; transcript_status "KNOWN"; transcript_name "Gca-201"; talon_gene "4654"; talon_transcript "12192"; ccdsid "CCDS16069.1"; havana_transcript "OTTMUST00000030860.1"; level "2"; protein_id "ENSMUSP00000028257.2"; source "HAVANA"; tag "CCDS"; transcript_support_level "1";
chr2	HAVANA	exon	62664285	62664459	.	+	.	gene_id "ENSMUSG00000026893.4"; transcript_id "ENSMUST00000028257.2"; gene_type "protein_coding"; gene_status "KNOWN"; gene_name "Gca"; transcript_type "protein_coding"; transcript_status "KNOWN"; transcript_name "Gca-201"; exon_number "1"; exon_id "ENSMUSE00000482754.2"; talon_gene "4654"; talon_transcript "12192"; talon_exon "64493"; ccdsid "CCDS16069.1"; exon_status "KNOWN"; level "2"; protein_id "ENSMUSP00000028257.2"; source "HAVANA"; tag "CCDS";
chr2	HAVANA	exon	62672277	62672450	.	+	.	gene_id "ENSMUSG00000026893.4"; transcript_id "ENSMUST00000028257.2"; gene_type "protein_coding"; gene_status "KNOWN"; gene_name "Gca"; transcript_type "protein_coding"; transcript_status "KNOWN"; transcript_name "Gca-201"; exon_number "2"; exon_id "ENSMUSE00000163921.1"; talon_gene "4654"; talon_transcript "12192"; talon_exon "64495"; ccdsid "CCDS16069.1"; exon_status "KNOWN"; level "2"; protein_id "ENSMUSP00000028257.2"; source "HAVANA"; tag "CCDS";
chr2	HAVANA	exon	62679156	62679225	.	+	.	gene_id "ENSMUSG00000026893.4"; transcript_id "ENSMUST00000028257.2"; gene_type "protein_coding"; gene_status "KNOWN"; gene_name "Gca"; transcript_type "protein_coding"; transcript_status "KNOWN"; transcript_name "Gca-201"; exon_number "3"; exon_id "ENSMUSE00000163920.1"; talon_gene "4654"; talon_transcript "12192"; talon_exon "64497"; ccdsid "CCDS16069.1"; exon_status "KNOWN"; level "2"; protein_id "ENSMUSP00000028257.2"; source "HAVANA"; tag "CCDS";
chr2	HAVANA	exon	62685965	62686008	.	+	.	gene_id "ENSMUSG00000026893.4"; transcript_id "ENSMUST00000028257.2"; gene_type "protein_coding"; gene_status "KNOWN"; gene_name "Gca"; transcript_type "protein_coding"; transcript_status "KNOWN"; transcript_name "Gca-201"; exon_number "4"; exon_id "ENSMUSE00000163918.1"; talon_gene "4654"; talon_transcript "12192"; talon_exon "64499"; ccdsid "CCDS16069.1"; exon_status "KNOWN"; level "2"; protein_id "ENSMUSP00000028257.2"; source "HAVANA"; tag "CCDS";
chr2	HAVANA	exon	62686277	62686424	.	+	.	gene_id "ENSMUSG00000026893.4"; transcript_id "ENSMUST00000028257.2"; gene_type "protein_coding"; gene_status "KNOWN"; gene_name "Gca"; transcript_type "protein_coding"; transcript_status "KNOWN"; transcript_name "Gca-201"; exon_number "5"; exon_id "ENSMUSE00000163917.1"; talon_gene "4654"; talon_transcript "12192"; talon_exon "64501"; ccdsid "CCDS16069.1"; exon_status "KNOWN"; level "2"; protein_id "ENSMUSP00000028257.2"; source "HAVANA"; tag "CCDS";
chr2	HAVANA	exon	62689961	62690074	.	+	.	gene_id "ENSMUSG00000026893.4"; transcript_id "ENSMUST00000028257.2"; gene_type "protein_coding"; gene_status "KNOWN"; gene_name "Gca"; transcript_type "protein_coding"; transcript_status "KNOWN"; transcript_name "Gca-201"; exon_number "6"; exon_id "ENSMUSE00001243192.1"; talon_gene "4654"; talon_transcript "12192"; talon_exon "64503"; ccdsid "CCDS16069.1"; exon_status "KNOWN"; level "2"; protein_id "ENSMUSP00000028257.2"; source "HAVANA"; tag "CCDS";
chr2	HAVANA	exon	62690391	62690449	.	+	.	gene_id "ENSMUSG00000026893.4"; transcript_id "ENSMUST00000028257.2"; gene_type "protein_coding"; gene_status "KNOWN"; gene_name "Gca"; transcript_type "protein_coding"; transcript_status "KNOWN"; transcript_name "Gca-201"; exon_number "7"; exon_id "ENSMUSE00000163919.1"; talon_gene "4654"; talon_transcript "12192"; talon_exon "64505"; ccdsid "CCDS16069.1"; exon_status "KNOWN"; level "2"; protein_id "ENSMUSP00000028257.2"; source "HAVANA"; tag "CCDS";
chr2	HAVANA	exon	62691564	62694109	.	+	.	gene_id "ENSMUSG00000026893.4"; transcript_id "ENSMUST00000028257.2"; gene_type "protein_coding"; gene_status "KNOWN"; gene_name "Gca"; transcript_type "protein_coding"; transcript_status "KNOWN"; transcript_name "Gca-201"; exon_number "8"; exon_id "ENSMUSE00000488797.1"; talon_gene "4654"; talon_transcript "12192"; talon_exon "64507"; ccdsid "CCDS16069.1"; exon_status "KNOWN"; level "2"; protein_id "ENSMUSP00000028257.2"; source "HAVANA"; tag "CCDS";
chr2	HAVANA	gene	63971507	64097988	.	-	.	gene_id "ENSMUSG00000075324.13"; gene_name "Fign"; gene_status "KNOWN"; gene_type "protein_coding"; talon_gene "4660"; havana_gene "OTTMUSG00000012785.2"; level "2";
chr2	HAVANA	transcript	63971507	64098012	.	-	.	gene_id "ENSMUSG00000075324.13"; transcript_id "ENSMUST00000131615.8"; gene_name "Fign"; gene_status "KNOWN"; gene_type "protein_coding"; transcript_type "protein_coding"; transcript_status "KNOWN"; transcript_name "Fign-203"; talon_gene "4660"; talon_transcript "12202"; ccdsid "CCDS16070.1"; havana_transcript "OTTMUST00000030613.2"; level "2"; protein_id "ENSMUSP00000122855.2"; source "HAVANA"; tag "CCDS"; transcript_support_level "1";
chr2	HAVANA	exon	64097842	64098012	.	-	.	gene_id "ENSMUSG00000075324.13"; transcript_id "ENSMUST00000131615.8"; gene_type "protein_coding"; gene_status "KNOWN"; gene_name "Fign"; transcript_type "protein_coding"; transcript_status "KNOWN"; transcript_name "Fign-203"; exon_number "1"; exon_id "ENSMUSE00000662427.1"; talon_gene "4660"; talon_transcript "12202"; talon_exon "64554"; ccdsid "CCDS16070.1"; exon_status "KNOWN"; level "2"; protein_id "ENSMUSP00000122855.2"; source "HAVANA"; tag "CCDS";
chr2	HAVANA	exon	64096895	64097064	.	-	.	gene_id "ENSMUSG00000075324.13"; transcript_id "ENSMUST00000131615.8"; gene_type "protein_coding"; gene_status "KNOWN"; gene_name "Fign"; transcript_type "protein_coding"; transcript_status "KNOWN"; transcript_name "Fign-203"; exon_number "2"; exon_id "ENSMUSE00001056203.1"; talon_gene "4660"; talon_transcript "12202"; talon_exon "64556"; ccdsid "CCDS16070.1"; exon_status "KNOWN"; level "2"; protein_id "ENSMUSP00000122855.2"; source "HAVANA"; tag "CCDS";
chr2	HAVANA	exon	63971507	63980899	.	-	.	gene_id "ENSMUSG00000075324.13"; transcript_id "ENSMUST00000131615.8"; gene_type "protein_coding"; gene_status "KNOWN"; gene_name "Fign"; transcript_type "protein_coding"; transcript_status "KNOWN"; transcript_name "Fign-203"; exon_number "3"; exon_id "ENSMUSE00000739812.2"; talon_gene "4660"; talon_transcript "12202"; talon_exon "64558"; ccdsid "CCDS16070.1"; exon_status "KNOWN"; level "2"; protein_id "ENSMUSP00000122855.2"; source "HAVANA"; tag "CCDS";
chr2	HAVANA	transcript	63977337	64098038	.	-	.	gene_id "ENSMUSG00000075324.13"; transcript_id "ENSMUST00000102728.3"; gene_name "Fign"; gene_status "KNOWN"; gene_type "protein_coding"; transcript_type "nonsense_mediated_decay"; transcript_status "KNOWN"; transcript_name "Fign-201"; talon_gene "4660"; talon_transcript "12203"; havana_transcript "OTTMUST00000030614.2"; level "2"; protein_id "ENSMUSP00000124338.1"; source "HAVANA"; transcript_support_level "1";
chr2	HAVANA	exon	64097842	64098038	.	-	.	gene_id "ENSMUSG00000075324.13"; transcript_id "ENSMUST00000102728.3"; gene_type "protein_coding"; gene_status "KNOWN"; gene_name "Fign"; transcript_type "nonsense_mediated_decay"; transcript_status "KNOWN"; transcript_name "Fign-201"; exon_number "1"; exon_id "ENSMUSE00000782433.1"; talon_gene "4660"; talon_transcript "12203"; talon_exon "64559"; exon_status "KNOWN"; level "2"; protein_id "ENSMUSP00000124338.1"; source "HAVANA";
chr2	HAVANA	exon	64096895	64097064	.	-	.	gene_id "ENSMUSG00000075324.13"; transcript_id "ENSMUST00000102728.3"; gene_type "protein_coding"; gene_status "KNOWN"; gene_name "Fign"; transcript_type "nonsense_mediated_decay"; transcript_status "KNOWN"; transcript_name "Fign-201"; exon_number "2"; exon_id "ENSMUSE00001056203.1"; talon_gene "4660"; talon_transcript "12203"; talon_exon "64556"; ccdsid "CCDS16070.1"; exon_status "KNOWN"; level "2"; protein_id "ENSMUSP00000122855.2"; source "HAVANA"; tag "CCDS";
chr2	HAVANA	exon	64027910	64027967	.	-	.	gene_id "ENSMUSG00000075324.13"; transcript_id "ENSMUST00000102728.3"; gene_type "protein_coding"; gene_status "KNOWN"; gene_name "Fign"; transcript_type "nonsense_mediated_decay"; transcript_status "KNOWN"; transcript_name "Fign-201"; exon_number "3"; exon_id "ENSMUSE00001269283.1"; talon_gene "4660"; talon_transcript "12203"; talon_exon "64561"; exon_status "KNOWN"; level "2"; protein_id "ENSMUSP00000124338.1"; source "HAVANA";
chr2	HAVANA	exon	63977337	63980899	.	-	.	gene_id "ENSMUSG00000075324.13"; transcript_id "ENSMUST00000102728.3"; gene_type "protein_coding"; gene_status "KNOWN"; gene_name "Fign"; transcript_type "nonsense_mediated_decay"; transcript_status "KNOWN"; transcript_name "Fign-201"; exon_number "4"; exon_id "ENSMUSE00000662425.3"; talon_gene "4660"; talon_transcript "12203"; talon_exon "64563"; exon_status "KNOWN"; level "2"; protein_id "ENSMUSP00000124338.1"; source "HAVANA";
chr2	HAVANA	transcript	63980447	64097988	.	-	.	gene_id "ENSMUSG00000075324.13"; transcript_id "ENSMUST00000126042.1"; gene_name "Fign"; gene_status "KNOWN"; gene_type "protein_coding"; transcript_type "processed_transcript"; transcript_status "KNOWN"; transcript_name "Fign-202"; talon_gene "4660"; talon_transcript "12204"; havana_transcript "OTTMUST00000030616.1"; level "2"; source "HAVANA"; transcript_support_level "3";
chr2	HAVANA	exon	64097842	64097988	.	-	.	gene_id "ENSMUSG00000075324.13"; transcript_id "ENSMUST00000126042.1"; gene_type "protein_coding"; gene_status "KNOWN"; gene_name "Fign"; transcript_type "processed_transcript"; transcript_status "KNOWN"; transcript_name "Fign-202"; exon_number "1"; exon_id "ENSMUSE00000839434.1"; talon_gene "4660"; talon_transcript "12204"; talon_exon "64564"; exon_status "KNOWN"; level "2"; source "HAVANA";
chr2	HAVANA	exon	63980447	63980899	.	-	.	gene_id "ENSMUSG00000075324.13"; transcript_id "ENSMUST00000126042.1"; gene_type "protein_coding"; gene_status "KNOWN"; gene_name "Fign"; transcript_type "processed_transcript"; transcript_status "KNOWN"; transcript_name "Fign-202"; exon_number "2"; exon_id "ENSMUSE00000726748.1"; talon_gene "4660"; talon_transcript "12204"; talon_exon "64566"; exon_status "KNOWN"; level "2"; source "HAVANA";
chr2	HAVANA	gene	64912476	65022782	.	-	.	gene_id "ENSMUSG00000026888.14"; gene_name "Grb14"; gene_status "KNOWN"; gene_type "protein_coding"; talon_gene "4665"; havana_gene "OTTMUSG00000012835.3"; level "2";
chr2	HAVANA	transcript	64912476	64915019	.	-	.	gene_id "ENSMUSG00000026888.14"; transcript_id "ENSMUST00000134020.1"; gene_name "Grb14"; gene_status "KNOWN"; gene_type "protein_coding"; transcript_type "processed_transcript"; transcript_status "KNOWN"; transcript_name "Grb14-202"; talon_gene "4665"; talon_transcript "12210"; havana_transcript "OTTMUST00000030792.1"; level "2"; source "HAVANA"; transcript_support_level "2";
chr2	HAVANA	exon	64914716	64915019	.	-	.	gene_id "ENSMUSG00000026888.14"; transcript_id "ENSMUST00000134020.1"; gene_type "protein_coding"; gene_status "KNOWN"; gene_name "Grb14"; transcript_type "processed_transcript"; transcript_status "KNOWN"; transcript_name "Grb14-202"; exon_number "1"; exon_id "ENSMUSE00000826973.1"; talon_gene "4665"; talon_transcript "12210"; talon_exon "64578"; exon_status "KNOWN"; level "2"; source "HAVANA";
chr2	HAVANA	exon	64912476	64912853	.	-	.	gene_id "ENSMUSG00000026888.14"; transcript_id "ENSMUST00000134020.1"; gene_type "protein_coding"; gene_status "KNOWN"; gene_name "Grb14"; transcript_type "processed_transcript"; transcript_status "KNOWN"; transcript_name "Grb14-202"; exon_number "2"; exon_id "ENSMUSE00001249875.1"; talon_gene "4665"; talon_transcript "12210"; talon_exon "64580"; ccdsid "CCDS16071.1"; exon_status "KNOWN"; level "2"; protein_id "ENSMUSP00000121571.1"; source "HAVANA"; tag "cds_start_NF";
chr2	HAVANA	transcript	64912476	65022782	.	-	.	gene_id "ENSMUSG00000026888.14"; transcript_id "ENSMUST00000028252.13"; gene_name "Grb14"; gene_status "KNOWN"; gene_type "protein_coding"; transcript_type "protein_coding"; transcript_status "KNOWN"; transcript_name "Grb14-201"; talon_gene "4665"; talon_transcript "12213"; ccdsid "CCDS16071.1"; havana_transcript "OTTMUST00000030786.1"; level "2"; protein_id "ENSMUSP00000028252.7"; source "HAVANA"; tag "CCDS"; transcript_support_level "1";
chr2	HAVANA	exon	65022460	65022782	.	-	.	gene_id "ENSMUSG00000026888.14"; transcript_id "ENSMUST00000028252.13"; gene_type "protein_coding"; gene_status "KNOWN"; gene_name "Grb14"; transcript_type "protein_coding"; transcript_status "KNOWN"; transcript_name "Grb14-201"; exon_number "1"; exon_id "ENSMUSE00000382233.6"; talon_gene "4665"; talon_transcript "12213"; talon_exon "64592"; ccdsid "CCDS16071.1"; exon_status "KNOWN"; level "2"; protein_id "ENSMUSP00000028252.7"; source "HAVANA"; tag "CCDS";
chr2	HAVANA	exon	65021087	65021219	.	-	.	gene_id "ENSMUSG00000026888.14"; transcript_id "ENSMUST00000028252.13"; gene_type "protein_coding"; gene_status "KNOWN"; gene_name "Grb14"; transcript_type "protein_coding"; transcript_status "KNOWN"; transcript_name "Grb14-201"; exon_number "2"; exon_id "ENSMUSE00000163900.1"; talon_gene "4665"; talon_transcript "12213"; talon_exon "64594"; ccdsid "CCDS16071.1"; exon_status "KNOWN"; level "2"; protein_id "ENSMUSP00000028252.7"; source "HAVANA"; tag "CCDS";
chr2	HAVANA	exon	64953562	64953718	.	-	.	gene_id "ENSMUSG00000026888.14"; transcript_id "ENSMUST00000028252.13"; gene_type "protein_coding"; gene_status "KNOWN"; gene_name "Grb14"; transcript_type "protein_coding"; transcript_status "KNOWN"; transcript_name "Grb14-201"; exon_number "3"; exon_id "ENSMUSE00001298265.1"; talon_gene "4665"; talon_transcript "12213"; talon_exon "64596"; ccdsid "CCDS16071.1"; exon_status "KNOWN"; level "2"; protein_id "ENSMUSP00000028252.7"; source "HAVANA"; tag "CCDS";
chr2	HAVANA	exon	64938369	64938490	.	-	.	gene_id "ENSMUSG00000026888.14"; transcript_id "ENSMUST00000028252.13"; gene_type "protein_coding"; gene_status "KNOWN"; gene_name "Grb14"; transcript_type "protein_coding"; transcript_status "KNOWN"; transcript_name "Grb14-201"; exon_number "4"; exon_id "ENSMUSE00000163889.1"; talon_gene "4665"; talon_transcript "12213"; talon_exon "64598"; ccdsid "CCDS16071.1"; exon_status "KNOWN"; level "2"; protein_id "ENSMUSP00000028252.7"; source "HAVANA"; tag "CCDS";
chr2	HAVANA	exon	64936417	64936491	.	-	.	gene_id "ENSMUSG00000026888.14"; transcript_id "ENSMUST00000028252.13"; gene_type "protein_coding"; gene_status "KNOWN"; gene_name "Grb14"; transcript_type "protein_coding"; transcript_status "KNOWN"; transcript_name "Grb14-201"; exon_number "5"; exon_id "ENSMUSE00000163883.1"; talon_gene "4665"; talon_transcript "12213"; talon_exon "64600"; ccdsid "CCDS16071.1"; exon_status "KNOWN"; level "2"; protein_id "ENSMUSP00000028252.7"; source "HAVANA"; tag "CCDS";
chr2	HAVANA	exon	64933220	64933357	.	-	.	gene_id "ENSMUSG00000026888.14"; transcript_id "ENSMUST00000028252.13"; gene_type "protein_coding"; gene_status "KNOWN"; gene_name "Grb14"; transcript_type "protein_coding"; transcript_status "KNOWN"; transcript_name "Grb14-201"; exon_number "6"; exon_id "ENSMUSE00000163882.1"; talon_gene "4665"; talon_transcript "12213"; talon_exon "64602"; ccdsid "CCDS16071.1"; exon_status "KNOWN"; level "2"; protein_id "ENSMUSP00000028252.7"; source "HAVANA"; tag "CCDS";
chr2	HAVANA	exon	64930186	64930296	.	-	.	gene_id "ENSMUSG00000026888.14"; transcript_id "ENSMUST00000028252.13"; gene_type "protein_coding"; gene_status "KNOWN"; gene_name "Grb14"; transcript_type "protein_coding"; transcript_status "KNOWN"; transcript_name "Grb14-201"; exon_number "7"; exon_id "ENSMUSE00000915836.1"; talon_gene "4665"; talon_transcript "12213"; talon_exon "64604"; ccdsid "CCDS16071.1"; exon_status "KNOWN"; level "2"; protein_id "ENSMUSP00000028252.7"; source "HAVANA"; tag "CCDS";
chr2	HAVANA	exon	64929900	64929995	.	-	.	gene_id "ENSMUSG00000026888.14"; transcript_id "ENSMUST00000028252.13"; gene_type "protein_coding"; gene_status "KNOWN"; gene_name "Grb14"; transcript_type "protein_coding"; transcript_status "KNOWN"; transcript_name "Grb14-201"; exon_number "8"; exon_id "ENSMUSE00000163887.1"; talon_gene "4665"; talon_transcript "12213"; talon_exon "64606"; ccdsid "CCDS16071.1"; exon_status "KNOWN"; level "2"; protein_id "ENSMUSP00000028252.7"; source "HAVANA"; tag "CCDS";
chr2	HAVANA	exon	64923537	64923617	.	-	.	gene_id "ENSMUSG00000026888.14"; transcript_id "ENSMUST00000028252.13"; gene_type "protein_coding"; gene_status "KNOWN"; gene_name "Grb14"; transcript_type "protein_coding"; transcript_status "KNOWN"; transcript_name "Grb14-201"; exon_number "9"; exon_id "ENSMUSE00000163897.1"; talon_gene "4665"; talon_transcript "12213"; talon_exon "64608"; ccdsid "CCDS16071.1"; exon_status "KNOWN"; level "2"; protein_id "ENSMUSP00000028252.7"; source "HAVANA"; tag "CCDS";
chr2	HAVANA	exon	64917199	64917315	.	-	.	gene_id "ENSMUSG00000026888.14"; transcript_id "ENSMUST00000028252.13"; gene_type "protein_coding"; gene_status "KNOWN"; gene_name "Grb14"; transcript_type "protein_coding"; transcript_status "KNOWN"; transcript_name "Grb14-201"; exon_number "10"; exon_id "ENSMUSE00000163895.1"; talon_gene "4665"; talon_transcript "12213"; talon_exon "64590"; ccdsid "CCDS16071.1"; exon_status "KNOWN"; level "2"; protein_id "ENSMUSP00000121571.1"; source "HAVANA"; tag "cds_start_NF";
chr2	HAVANA	exon	64917035	64917107	.	-	.	gene_id "ENSMUSG00000026888.14"; transcript_id "ENSMUST00000028252.13"; gene_type "protein_coding"; gene_status "KNOWN"; gene_name "Grb14"; transcript_type "protein_coding"; transcript_status "KNOWN"; transcript_name "Grb14-201"; exon_number "11"; exon_id "ENSMUSE00000163891.1"; talon_gene "4665"; talon_transcript "12213"; talon_exon "64583"; ccdsid "CCDS16071.1"; exon_status "KNOWN"; level "2"; protein_id "ENSMUSP00000118115.1"; source "HAVANA"; tag "cds_start_NF";
chr2	HAVANA	exon	64916829	64916916	.	-	.	gene_id "ENSMUSG00000026888.14"; transcript_id "ENSMUST00000028252.13"; gene_type "protein_coding"; gene_status "KNOWN"; gene_name "Grb14"; transcript_type "protein_coding"; transcript_status "KNOWN"; transcript_name "Grb14-201"; exon_number "12"; exon_id "ENSMUSE00000163899.1"; talon_gene "4665"; talon_transcript "12213"; talon_exon "64585"; ccdsid "CCDS16071.1"; exon_status "KNOWN"; level "2"; protein_id "ENSMUSP00000118115.1"; source "HAVANA"; tag "cds_start_NF";
chr2	HAVANA	exon	64914716	64914809	.	-	.	gene_id "ENSMUSG00000026888.14"; transcript_id "ENSMUST00000028252.13"; gene_type "protein_coding"; gene_status "KNOWN"; gene_name "Grb14"; transcript_type "protein_coding"; transcript_status "KNOWN"; transcript_name "Grb14-201"; exon_number "13"; exon_id "ENSMUSE00000163898.1"; talon_gene "4665"; talon_transcript "12213"; talon_exon "64587"; ccdsid "CCDS16071.1"; exon_status "KNOWN"; level "2"; protein_id "ENSMUSP00000118115.1"; source "HAVANA"; tag "cds_start_NF";
chr2	HAVANA	exon	64912476	64912853	.	-	.	gene_id "ENSMUSG00000026888.14"; transcript_id "ENSMUST00000028252.13"; gene_type "protein_coding"; gene_status "KNOWN"; gene_name "Grb14"; transcript_type "protein_coding"; transcript_status "KNOWN"; transcript_name "Grb14-201"; exon_number "14"; exon_id "ENSMUSE00001249875.1"; talon_gene "4665"; talon_transcript "12213"; talon_exon "64580"; ccdsid "CCDS16071.1"; exon_status "KNOWN"; level "2"; protein_id "ENSMUSP00000121571.1"; source "HAVANA"; tag "cds_start_NF";
chr2	HAVANA	gene	65088339	65238626	.	-	.	gene_id "ENSMUSG00000034903.18"; gene_name "Cobll1"; gene_status "KNOWN"; gene_type "protein_coding"; talon_gene "4666"; havana_gene "OTTMUSG00000012883.2"; level "2";
chr2	ENSEMBL	transcript	65088339	65238626	.	-	.	gene_id "ENSMUSG00000034903.18"; transcript_id "ENSMUST00000112429.8"; gene_name "Cobll1"; gene_status "KNOWN"; gene_type "protein_coding"; transcript_type "protein_coding"; transcript_status "KNOWN"; transcript_name "Cobll1-203"; talon_gene "4666"; talon_transcript "12218"; level "3"; protein_id "ENSMUSP00000108048.2"; source "ENSEMBL"; tag "appris_alternative_2"; transcript_support_level "5";
chr2	HAVANA	exon	65238363	65238626	.	-	.	gene_id "ENSMUSG00000034903.18"; transcript_id "ENSMUST00000112429.8"; gene_type "protein_coding"; gene_status "KNOWN"; gene_name "Cobll1"; transcript_type "protein_coding"; transcript_status "KNOWN"; transcript_name "Cobll1-203"; exon_number "1"; exon_id "ENSMUSE00000662418.1"; talon_gene "4666"; talon_transcript "12218"; talon_exon "64620"; ccdsid "CCDS16072.1"; exon_status "KNOWN"; level "2"; protein_id "ENSMUSP00000099787.1"; source "HAVANA"; tag "CCDS";
chr2	HAVANA	exon	65150979	65151167	.	-	.	gene_id "ENSMUSG00000034903.18"; transcript_id "ENSMUST00000112429.8"; gene_type "protein_coding"; gene_status "KNOWN"; gene_name "Cobll1"; transcript_type "protein_coding"; transcript_status "KNOWN"; transcript_name "Cobll1-203"; exon_number "2"; exon_id "ENSMUSE00001239418.1"; talon_gene "4666"; talon_transcript "12218"; talon_exon "64622"; ccdsid "CCDS50595.1"; exon_status "KNOWN"; level "2"; protein_id "ENSMUSP00000088412.3"; source "HAVANA"; tag "CCDS";
chr2	HAVANA	exon	65136345	65136546	.	-	.	gene_id "ENSMUSG00000034903.18"; transcript_id "ENSMUST00000112429.8"; gene_type "protein_coding"; gene_status "KNOWN"; gene_name "Cobll1"; transcript_type "protein_coding"; transcript_status "KNOWN"; transcript_name "Cobll1-203"; exon_number "3"; exon_id "ENSMUSE00000245591.1"; talon_gene "4666"; talon_transcript "12218"; talon_exon "64624"; ccdsid "CCDS50595.1"; exon_status "KNOWN"; level "2"; protein_id "ENSMUSP00000088412.3"; source "HAVANA"; tag "CCDS";
chr2	HAVANA	exon	65133579	65133807	.	-	.	gene_id "ENSMUSG00000034903.18"; transcript_id "ENSMUST00000112429.8"; gene_type "protein_coding"; gene_status "KNOWN"; gene_name "Cobll1"; transcript_type "protein_coding"; transcript_status "KNOWN"; transcript_name "Cobll1-203"; exon_number "4"; exon_id "ENSMUSE00000245583.1"; talon_gene "4666"; talon_transcript "12218"; talon_exon "64626"; ccdsid "CCDS50595.1"; exon_status "KNOWN"; level "2"; protein_id "ENSMUSP00000088412.3"; source "HAVANA"; tag "CCDS";
chr2	HAVANA	exon	65126208	65126305	.	-	.	gene_id "ENSMUSG00000034903.18"; transcript_id "ENSMUST00000112429.8"; gene_type "protein_coding"; gene_status "KNOWN"; gene_name "Cobll1"; transcript_type "protein_coding"; transcript_status "KNOWN"; transcript_name "Cobll1-203"; exon_number "5"; exon_id "ENSMUSE00000245574.1"; talon_gene "4666"; talon_transcript "12218"; talon_exon "64628"; ccdsid "CCDS50595.1"; exon_status "KNOWN"; level "2"; protein_id "ENSMUSP00000088412.3"; source "HAVANA"; tag "CCDS";
chr2	HAVANA	exon	65125893	65126117	.	-	.	gene_id "ENSMUSG00000034903.18"; transcript_id "ENSMUST00000112429.8"; gene_type "protein_coding"; gene_status "KNOWN"; gene_name "Cobll1"; transcript_type "protein_coding"; transcript_status "KNOWN"; transcript_name "Cobll1-203"; exon_number "6"; exon_id "ENSMUSE00000906057.1"; talon_gene "4666"; talon_transcript "12218"; talon_exon "64630"; ccdsid "CCDS50595.1"; exon_status "KNOWN"; level "2"; protein_id "ENSMUSP00000088412.3"; source "HAVANA"; tag "CCDS";
chr2	HAVANA	exon	65107758	65107917	.	-	.	gene_id "ENSMUSG00000034903.18"; transcript_id "ENSMUST00000112429.8"; gene_type "protein_coding"; gene_status "KNOWN"; gene_name "Cobll1"; transcript_type "protein_coding"; transcript_status "KNOWN"; transcript_name "Cobll1-203"; exon_number "7"; exon_id "ENSMUSE00000245557.1"; talon_gene "4666"; talon_transcript "12218"; talon_exon "64632"; ccdsid "CCDS50595.1"; exon_status "KNOWN"; level "2"; protein_id "ENSMUSP00000088412.3"; source "HAVANA"; tag "CCDS";
chr2	HAVANA	exon	65107012	65107086	.	-	.	gene_id "ENSMUSG00000034903.18"; transcript_id "ENSMUST00000112429.8"; gene_type "protein_coding"; gene_status "KNOWN"; gene_name "Cobll1"; transcript_type "protein_coding"; transcript_status "KNOWN"; transcript_name "Cobll1-203"; exon_number "8"; exon_id "ENSMUSE00000245544.1"; talon_gene "4666"; talon_transcript "12218"; talon_exon "64634"; ccdsid "CCDS50595.1"; exon_status "KNOWN"; level "2"; protein_id "ENSMUSP00000088412.3"; source "HAVANA"; tag "CCDS";
chr2	HAVANA	exon	65105715	65105828	.	-	.	gene_id "ENSMUSG00000034903.18"; transcript_id "ENSMUST00000112429.8"; gene_type "protein_coding"; gene_status "KNOWN"; gene_name "Cobll1"; transcript_type "protein_coding"; transcript_status "KNOWN"; transcript_name "Cobll1-203"; exon_number "9"; exon_id "ENSMUSE00000245533.1"; talon_gene "4666"; talon_transcript "12218"; talon_exon "64636"; ccdsid "CCDS16072.1"; exon_status "KNOWN"; level "2"; protein_id "ENSMUSP00000099787.1"; source "HAVANA"; tag "CCDS";
chr2	HAVANA	exon	65103160	65103394	.	-	.	gene_id "ENSMUSG00000034903.18"; transcript_id "ENSMUST00000112429.8"; gene_type "protein_coding"; gene_status "KNOWN"; gene_name "Cobll1"; transcript_type "protein_coding"; transcript_status "KNOWN"; transcript_name "Cobll1-203"; exon_number "10"; exon_id "ENSMUSE00001219626.1"; talon_gene "4666"; talon_transcript "12218"; talon_exon "64638"; ccdsid "CCDS50595.1"; exon_status "KNOWN"; level "2"; protein_id "ENSMUSP00000088412.3"; source "HAVANA"; tag "CCDS";
chr2	HAVANA	exon	65102069	65102166	.	-	.	gene_id "ENSMUSG00000034903.18"; transcript_id "ENSMUST00000112429.8"; gene_type "protein_coding"; gene_status "KNOWN"; gene_name "Cobll1"; transcript_type "protein_coding"; transcript_status "KNOWN"; transcript_name "Cobll1-203"; exon_number "11"; exon_id "ENSMUSE00001228118.1"; talon_gene "4666"; talon_transcript "12218"; talon_exon "64640"; ccdsid "CCDS50595.1"; exon_status "KNOWN"; level "2"; protein_id "ENSMUSP00000088412.3"; source "HAVANA"; tag "CCDS";
chr2	HAVANA	exon	65097633	65099392	.	-	.	gene_id "ENSMUSG00000034903.18"; transcript_id "ENSMUST00000112429.8"; gene_type "protein_coding"; gene_status "KNOWN"; gene_name "Cobll1"; transcript_type "protein_coding"; transcript_status "KNOWN"; transcript_name "Cobll1-203"; exon_number "12"; exon_id "ENSMUSE00000691677.1"; talon_gene "4666"; talon_transcript "12218"; talon_exon "64642"; ccdsid "CCDS50595.1"; exon_status "KNOWN"; level "2"; protein_id "ENSMUSP00000088412.3"; source "HAVANA"; tag "CCDS";
chr2	HAVANA	exon	65095688	65095864	.	-	.	gene_id "ENSMUSG00000034903.18"; transcript_id "ENSMUST00000112429.8"; gene_type "protein_coding"; gene_status "KNOWN"; gene_name "Cobll1"; transcript_type "protein_coding"; transcript_status "KNOWN"; transcript_name "Cobll1-203"; exon_number "13"; exon_id "ENSMUSE00000602505.1"; talon_gene "4666"; talon_transcript "12218"; talon_exon "64644"; ccdsid "CCDS50595.1"; exon_status "KNOWN"; level "2"; protein_id "ENSMUSP00000088412.3"; source "HAVANA"; tag "CCDS";
chr2	ENSEMBL	exon	65088339	65089557	.	-	.	gene_id "ENSMUSG00000034903.18"; transcript_id "ENSMUST00000112429.8"; gene_type "protein_coding"; gene_status "KNOWN"; gene_name "Cobll1"; transcript_type "protein_coding"; transcript_status "KNOWN"; transcript_name "Cobll1-203"; exon_number "14"; exon_id "ENSMUSE00000691675.2"; talon_gene "4666"; talon_transcript "12218"; talon_exon "64646"; exon_status "KNOWN"; level "3"; protein_id "ENSMUSP00000108048.2"; source "ENSEMBL"; tag "appris_alternative_2";
chr2	HAVANA	transcript	65088350	65238573	.	-	.	gene_id "ENSMUSG00000034903.18"; transcript_id "ENSMUST00000090896.9"; gene_name "Cobll1"; gene_status "KNOWN"; gene_type "protein_coding"; transcript_type "protein_coding"; transcript_status "KNOWN"; transcript_name "Cobll1-201"; talon_gene "4666"; talon_transcript "12219"; ccdsid "CCDS50595.1"; havana_transcript "OTTMUST00000030895.1"; level "2"; protein_id "ENSMUSP00000088412.3"; source "HAVANA"; tag "CCDS"; transcript_support_level "1";
chr2	HAVANA	exon	65238363	65238573	.	-	.	gene_id "ENSMUSG00000034903.18"; transcript_id "ENSMUST00000090896.9"; gene_type "protein_coding"; gene_status "KNOWN"; gene_name "Cobll1"; transcript_type "protein_coding"; transcript_status "KNOWN"; transcript_name "Cobll1-201"; exon_number "1"; exon_id "ENSMUSE00000566750.2"; talon_gene "4666"; talon_transcript "12219"; talon_exon "64647"; ccdsid "CCDS50595.1"; exon_status "KNOWN"; level "2"; protein_id "ENSMUSP00000088412.3"; source "HAVANA"; tag "CCDS";
chr2	HAVANA	exon	65150979	65151167	.	-	.	gene_id "ENSMUSG00000034903.18"; transcript_id "ENSMUST00000090896.9"; gene_type "protein_coding"; gene_status "KNOWN"; gene_name "Cobll1"; transcript_type "protein_coding"; transcript_status "KNOWN"; transcript_name "Cobll1-201"; exon_number "2"; exon_id "ENSMUSE00001239418.1"; talon_gene "4666"; talon_transcript "12219"; talon_exon "64622"; ccdsid "CCDS50595.1"; exon_status "KNOWN"; level "2"; protein_id "ENSMUSP00000088412.3"; source "HAVANA"; tag "CCDS";
chr2	HAVANA	exon	65136345	65136546	.	-	.	gene_id "ENSMUSG00000034903.18"; transcript_id "ENSMUST00000090896.9"; gene_type "protein_coding"; gene_status "KNOWN"; gene_name "Cobll1"; transcript_type "protein_coding"; transcript_status "KNOWN"; transcript_name "Cobll1-201"; exon_number "3"; exon_id "ENSMUSE00000245591.1"; talon_gene "4666"; talon_transcript "12219"; talon_exon "64624"; ccdsid "CCDS50595.1"; exon_status "KNOWN"; level "2"; protein_id "ENSMUSP00000088412.3"; source "HAVANA"; tag "CCDS";
chr2	HAVANA	exon	65133579	65133807	.	-	.	gene_id "ENSMUSG00000034903.18"; transcript_id "ENSMUST00000090896.9"; gene_type "protein_coding"; gene_status "KNOWN"; gene_name "Cobll1"; transcript_type "protein_coding"; transcript_status "KNOWN"; transcript_name "Cobll1-201"; exon_number "4"; exon_id "ENSMUSE00000245583.1"; talon_gene "4666"; talon_transcript "12219"; talon_exon "64626"; ccdsid "CCDS50595.1"; exon_status "KNOWN"; level "2"; protein_id "ENSMUSP00000088412.3"; source "HAVANA"; tag "CCDS";
chr2	HAVANA	exon	65126208	65126305	.	-	.	gene_id "ENSMUSG00000034903.18"; transcript_id "ENSMUST00000090896.9"; gene_type "protein_coding"; gene_status "KNOWN"; gene_name "Cobll1"; transcript_type "protein_coding"; transcript_status "KNOWN"; transcript_name "Cobll1-201"; exon_number "5"; exon_id "ENSMUSE00000245574.1"; talon_gene "4666"; talon_transcript "12219"; talon_exon "64628"; ccdsid "CCDS50595.1"; exon_status "KNOWN"; level "2"; protein_id "ENSMUSP00000088412.3"; source "HAVANA"; tag "CCDS";
chr2	HAVANA	exon	65125893	65126117	.	-	.	gene_id "ENSMUSG00000034903.18"; transcript_id "ENSMUST00000090896.9"; gene_type "protein_coding"; gene_status "KNOWN"; gene_name "Cobll1"; transcript_type "protein_coding"; transcript_status "KNOWN"; transcript_name "Cobll1-201"; exon_number "6"; exon_id "ENSMUSE00000906057.1"; talon_gene "4666"; talon_transcript "12219"; talon_exon "64630"; ccdsid "CCDS50595.1"; exon_status "KNOWN"; level "2"; protein_id "ENSMUSP00000088412.3"; source "HAVANA"; tag "CCDS";
chr2	HAVANA	exon	65107758	65107917	.	-	.	gene_id "ENSMUSG00000034903.18"; transcript_id "ENSMUST00000090896.9"; gene_type "protein_coding"; gene_status "KNOWN"; gene_name "Cobll1"; transcript_type "protein_coding"; transcript_status "KNOWN"; transcript_name "Cobll1-201"; exon_number "7"; exon_id "ENSMUSE00000245557.1"; talon_gene "4666"; talon_transcript "12219"; talon_exon "64632"; ccdsid "CCDS50595.1"; exon_status "KNOWN"; level "2"; protein_id "ENSMUSP00000088412.3"; source "HAVANA"; tag "CCDS";
chr2	HAVANA	exon	65107012	65107086	.	-	.	gene_id "ENSMUSG00000034903.18"; transcript_id "ENSMUST00000090896.9"; gene_type "protein_coding"; gene_status "KNOWN"; gene_name "Cobll1"; transcript_type "protein_coding"; transcript_status "KNOWN"; transcript_name "Cobll1-201"; exon_number "8"; exon_id "ENSMUSE00000245544.1"; talon_gene "4666"; talon_transcript "12219"; talon_exon "64634"; ccdsid "CCDS50595.1"; exon_status "KNOWN"; level "2"; protein_id "ENSMUSP00000088412.3"; source "HAVANA"; tag "CCDS";
chr2	HAVANA	exon	65103160	65103394	.	-	.	gene_id "ENSMUSG00000034903.18"; transcript_id "ENSMUST00000090896.9"; gene_type "protein_coding"; gene_status "KNOWN"; gene_name "Cobll1"; transcript_type "protein_coding"; transcript_status "KNOWN"; transcript_name "Cobll1-201"; exon_number "9"; exon_id "ENSMUSE00001219626.1"; talon_gene "4666"; talon_transcript "12219"; talon_exon "64638"; ccdsid "CCDS50595.1"; exon_status "KNOWN"; level "2"; protein_id "ENSMUSP00000088412.3"; source "HAVANA"; tag "CCDS";
chr2	HAVANA	exon	65102069	65102166	.	-	.	gene_id "ENSMUSG00000034903.18"; transcript_id "ENSMUST00000090896.9"; gene_type "protein_coding"; gene_status "KNOWN"; gene_name "Cobll1"; transcript_type "protein_coding"; transcript_status "KNOWN"; transcript_name "Cobll1-201"; exon_number "10"; exon_id "ENSMUSE00001228118.1"; talon_gene "4666"; talon_transcript "12219"; talon_exon "64640"; ccdsid "CCDS50595.1"; exon_status "KNOWN"; level "2"; protein_id "ENSMUSP00000088412.3"; source "HAVANA"; tag "CCDS";
chr2	HAVANA	exon	65097633	65099392	.	-	.	gene_id "ENSMUSG00000034903.18"; transcript_id "ENSMUST00000090896.9"; gene_type "protein_coding"; gene_status "KNOWN"; gene_name "Cobll1"; transcript_type "protein_coding"; transcript_status "KNOWN"; transcript_name "Cobll1-201"; exon_number "11"; exon_id "ENSMUSE00000691677.1"; talon_gene "4666"; talon_transcript "12219"; talon_exon "64642"; ccdsid "CCDS50595.1"; exon_status "KNOWN"; level "2"; protein_id "ENSMUSP00000088412.3"; source "HAVANA"; tag "CCDS";
chr2	HAVANA	exon	65095688	65095864	.	-	.	gene_id "ENSMUSG00000034903.18"; transcript_id "ENSMUST00000090896.9"; gene_type "protein_coding"; gene_status "KNOWN"; gene_name "Cobll1"; transcript_type "protein_coding"; transcript_status "KNOWN"; transcript_name "Cobll1-201"; exon_number "12"; exon_id "ENSMUSE00000602505.1"; talon_gene "4666"; talon_transcript "12219"; talon_exon "64644"; ccdsid "CCDS50595.1"; exon_status "KNOWN"; level "2"; protein_id "ENSMUSP00000088412.3"; source "HAVANA"; tag "CCDS";
chr2	HAVANA	exon	65088350	65089557	.	-	.	gene_id "ENSMUSG00000034903.18"; transcript_id "ENSMUST00000090896.9"; gene_type "protein_coding"; gene_status "KNOWN"; gene_name "Cobll1"; transcript_type "protein_coding"; transcript_status "KNOWN"; transcript_name "Cobll1-201"; exon_number "13"; exon_id "ENSMUSE00000662416.1"; talon_gene "4666"; talon_transcript "12219"; talon_exon "64649"; ccdsid "CCDS50595.1"; exon_status "KNOWN"; level "2"; protein_id "ENSMUSP00000088412.3"; source "HAVANA"; tag "CCDS";
chr2	HAVANA	transcript	65088350	65238626	.	-	.	gene_id "ENSMUSG00000034903.18"; transcript_id "ENSMUST00000102726.7"; gene_name "Cobll1"; gene_status "KNOWN"; gene_type "protein_coding"; transcript_type "protein_coding"; transcript_status "KNOWN"; transcript_name "Cobll1-202"; talon_gene "4666"; talon_transcript "12220"; ccdsid "CCDS16072.1"; havana_transcript "OTTMUST00000030894.1"; level "2"; protein_id "ENSMUSP00000099787.1"; source "HAVANA"; tag "CCDS"; transcript_support_level "1";
chr2	HAVANA	exon	65238363	65238626	.	-	.	gene_id "ENSMUSG00000034903.18"; transcript_id "ENSMUST00000102726.7"; gene_type "protein_coding"; gene_status "KNOWN"; gene_name "Cobll1"; transcript_type "protein_coding"; transcript_status "KNOWN"; transcript_name "Cobll1-202"; exon_number "1"; exon_id "ENSMUSE00000662418.1"; talon_gene "4666"; talon_transcript "12220"; talon_exon "64620"; ccdsid "CCDS16072.1"; exon_status "KNOWN"; level "2"; protein_id "ENSMUSP00000099787.1"; source "HAVANA"; tag "CCDS";
chr2	HAVANA	exon	65150979	65151167	.	-	.	gene_id "ENSMUSG00000034903.18"; transcript_id "ENSMUST00000102726.7"; gene_type "protein_coding"; gene_status "KNOWN"; gene_name "Cobll1"; transcript_type "protein_coding"; transcript_status "KNOWN"; transcript_name "Cobll1-202"; exon_number "2"; exon_id "ENSMUSE00001239418.1"; talon_gene "4666"; talon_transcript "12220"; talon_exon "64622"; ccdsid "CCDS50595.1"; exon_status "KNOWN"; level "2"; protein_id "ENSMUSP00000088412.3"; source "HAVANA"; tag "CCDS";
chr2	HAVANA	exon	65136345	65136546	.	-	.	gene_id "ENSMUSG00000034903.18"; transcript_id "ENSMUST00000102726.7"; gene_type "protein_coding"; gene_status "KNOWN"; gene_name "Cobll1"; transcript_type "protein_coding"; transcript_status "KNOWN"; transcript_name "Cobll1-202"; exon_number "3"; exon_id "ENSMUSE00000245591.1"; talon_gene "4666"; talon_transcript "12220"; talon_exon "64624"; ccdsid "CCDS50595.1"; exon_status "KNOWN"; level "2"; protein_id "ENSMUSP00000088412.3"; source "HAVANA"; tag "CCDS";
chr2	HAVANA	exon	65133579	65133807	.	-	.	gene_id "ENSMUSG00000034903.18"; transcript_id "ENSMUST00000102726.7"; gene_type "protein_coding"; gene_status "KNOWN"; gene_name "Cobll1"; transcript_type "protein_coding"; transcript_status "KNOWN"; transcript_name "Cobll1-202"; exon_number "4"; exon_id "ENSMUSE00000245583.1"; talon_gene "4666"; talon_transcript "12220"; talon_exon "64626"; ccdsid "CCDS50595.1"; exon_status "KNOWN"; level "2"; protein_id "ENSMUSP00000088412.3"; source "HAVANA"; tag "CCDS";
chr2	HAVANA	exon	65126208	65126305	.	-	.	gene_id "ENSMUSG00000034903.18"; transcript_id "ENSMUST00000102726.7"; gene_type "protein_coding"; gene_status "KNOWN"; gene_name "Cobll1"; transcript_type "protein_coding"; transcript_status "KNOWN"; transcript_name "Cobll1-202"; exon_number "5"; exon_id "ENSMUSE00000245574.1"; talon_gene "4666"; talon_transcript "12220"; talon_exon "64628"; ccdsid "CCDS50595.1"; exon_status "KNOWN"; level "2"; protein_id "ENSMUSP00000088412.3"; source "HAVANA"; tag "CCDS";
chr2	HAVANA	exon	65125893	65126117	.	-	.	gene_id "ENSMUSG00000034903.18"; transcript_id "ENSMUST00000102726.7"; gene_type "protein_coding"; gene_status "KNOWN"; gene_name "Cobll1"; transcript_type "protein_coding"; transcript_status "KNOWN"; transcript_name "Cobll1-202"; exon_number "6"; exon_id "ENSMUSE00000906057.1"; talon_gene "4666"; talon_transcript "12220"; talon_exon "64630"; ccdsid "CCDS50595.1"; exon_status "KNOWN"; level "2"; protein_id "ENSMUSP00000088412.3"; source "HAVANA"; tag "CCDS";
chr2	HAVANA	exon	65107758	65107917	.	-	.	gene_id "ENSMUSG00000034903.18"; transcript_id "ENSMUST00000102726.7"; gene_type "protein_coding"; gene_status "KNOWN"; gene_name "Cobll1"; transcript_type "protein_coding"; transcript_status "KNOWN"; transcript_name "Cobll1-202"; exon_number "7"; exon_id "ENSMUSE00000245557.1"; talon_gene "4666"; talon_transcript "12220"; talon_exon "64632"; ccdsid "CCDS50595.1"; exon_status "KNOWN"; level "2"; protein_id "ENSMUSP00000088412.3"; source "HAVANA"; tag "CCDS";
chr2	HAVANA	exon	65107012	65107086	.	-	.	gene_id "ENSMUSG00000034903.18"; transcript_id "ENSMUST00000102726.7"; gene_type "protein_coding"; gene_status "KNOWN"; gene_name "Cobll1"; transcript_type "protein_coding"; transcript_status "KNOWN"; transcript_name "Cobll1-202"; exon_number "8"; exon_id "ENSMUSE00000245544.1"; talon_gene "4666"; talon_transcript "12220"; talon_exon "64634"; ccdsid "CCDS50595.1"; exon_status "KNOWN"; level "2"; protein_id "ENSMUSP00000088412.3"; source "HAVANA"; tag "CCDS";
chr2	HAVANA	exon	65105715	65105828	.	-	.	gene_id "ENSMUSG00000034903.18"; transcript_id "ENSMUST00000102726.7"; gene_type "protein_coding"; gene_status "KNOWN"; gene_name "Cobll1"; transcript_type "protein_coding"; transcript_status "KNOWN"; transcript_name "Cobll1-202"; exon_number "9"; exon_id "ENSMUSE00000245533.1"; talon_gene "4666"; talon_transcript "12220"; talon_exon "64636"; ccdsid "CCDS16072.1"; exon_status "KNOWN"; level "2"; protein_id "ENSMUSP00000099787.1"; source "HAVANA"; tag "CCDS";
chr2	HAVANA	exon	65103160	65103394	.	-	.	gene_id "ENSMUSG00000034903.18"; transcript_id "ENSMUST00000102726.7"; gene_type "protein_coding"; gene_status "KNOWN"; gene_name "Cobll1"; transcript_type "protein_coding"; transcript_status "KNOWN"; transcript_name "Cobll1-202"; exon_number "10"; exon_id "ENSMUSE00001219626.1"; talon_gene "4666"; talon_transcript "12220"; talon_exon "64638"; ccdsid "CCDS50595.1"; exon_status "KNOWN"; level "2"; protein_id "ENSMUSP00000088412.3"; source "HAVANA"; tag "CCDS";
chr2	HAVANA	exon	65102069	65102166	.	-	.	gene_id "ENSMUSG00000034903.18"; transcript_id "ENSMUST00000102726.7"; gene_type "protein_coding"; gene_status "KNOWN"; gene_name "Cobll1"; transcript_type "protein_coding"; transcript_status "KNOWN"; transcript_name "Cobll1-202"; exon_number "11"; exon_id "ENSMUSE00001228118.1"; talon_gene "4666"; talon_transcript "12220"; talon_exon "64640"; ccdsid "CCDS50595.1"; exon_status "KNOWN"; level "2"; protein_id "ENSMUSP00000088412.3"; source "HAVANA"; tag "CCDS";
chr2	HAVANA	exon	65097633	65099389	.	-	.	gene_id "ENSMUSG00000034903.18"; transcript_id "ENSMUST00000102726.7"; gene_type "protein_coding"; gene_status "KNOWN"; gene_name "Cobll1"; transcript_type "protein_coding"; transcript_status "KNOWN"; transcript_name "Cobll1-202"; exon_number "12"; exon_id "ENSMUSE00000662417.1"; talon_gene "4666"; talon_transcript "12220"; talon_exon "64651"; ccdsid "CCDS16072.1"; exon_status "KNOWN"; level "2"; protein_id "ENSMUSP00000099787.1"; source "HAVANA"; tag "CCDS";
chr2	HAVANA	exon	65095688	65095864	.	-	.	gene_id "ENSMUSG00000034903.18"; transcript_id "ENSMUST00000102726.7"; gene_type "protein_coding"; gene_status "KNOWN"; gene_name "Cobll1"; transcript_type "protein_coding"; transcript_status "KNOWN"; transcript_name "Cobll1-202"; exon_number "13"; exon_id "ENSMUSE00000602505.1"; talon_gene "4666"; talon_transcript "12220"; talon_exon "64644"; ccdsid "CCDS50595.1"; exon_status "KNOWN"; level "2"; protein_id "ENSMUSP00000088412.3"; source "HAVANA"; tag "CCDS";
chr2	HAVANA	exon	65088350	65089557	.	-	.	gene_id "ENSMUSG00000034903.18"; transcript_id "ENSMUST00000102726.7"; gene_type "protein_coding"; gene_status "KNOWN"; gene_name "Cobll1"; transcript_type "protein_coding"; transcript_status "KNOWN"; transcript_name "Cobll1-202"; exon_number "14"; exon_id "ENSMUSE00000662416.1"; talon_gene "4666"; talon_transcript "12220"; talon_exon "64649"; ccdsid "CCDS50595.1"; exon_status "KNOWN"; level "2"; protein_id "ENSMUSP00000088412.3"; source "HAVANA"; tag "CCDS";
chr2	HAVANA	gene	65354796	65364030	.	-	.	gene_id "ENSMUSG00000061171.15"; gene_name "Slc38a11"; gene_status "KNOWN"; gene_type "protein_coding"; talon_gene "4670"; havana_gene "OTTMUSG00000012895.2"; level "2";
chr2	HAVANA	transcript	65354796	65364030	.	-	.	gene_id "ENSMUSG00000061171.15"; transcript_id "ENSMUST00000141690.1"; gene_name "Slc38a11"; gene_status "KNOWN"; gene_type "protein_coding"; transcript_type "processed_transcript"; transcript_status "KNOWN"; transcript_name "Slc38a11-204"; talon_gene "4670"; talon_transcript "12241"; havana_transcript "OTTMUST00000030931.1"; level "2"; source "HAVANA"; transcript_support_level "3";
chr2	HAVANA	exon	65363881	65364030	.	-	.	gene_id "ENSMUSG00000061171.15"; transcript_id "ENSMUST00000141690.1"; gene_type "protein_coding"; gene_status "KNOWN"; gene_name "Slc38a11"; transcript_type "processed_transcript"; transcript_status "KNOWN"; transcript_name "Slc38a11-204"; exon_number "1"; exon_id "ENSMUSE00000788758.1"; talon_gene "4670"; talon_transcript "12241"; talon_exon "64731"; exon_status "KNOWN"; level "2"; source "HAVANA";
chr2	HAVANA	exon	65363347	65363467	.	-	.	gene_id "ENSMUSG00000061171.15"; transcript_id "ENSMUST00000141690.1"; gene_type "protein_coding"; gene_status "KNOWN"; gene_name "Slc38a11"; transcript_type "processed_transcript"; transcript_status "KNOWN"; transcript_name "Slc38a11-204"; exon_number "2"; exon_id "ENSMUSE00001212265.1"; talon_gene "4670"; talon_transcript "12241"; talon_exon "64711"; ccdsid "CCDS38129.1"; exon_status "KNOWN"; level "2"; protein_id "ENSMUSP00000121205.1"; source "HAVANA"; tag "cds_end_NF";
chr2	ENSEMBL	exon	65361327	65361401	.	-	.	gene_id "ENSMUSG00000061171.15"; transcript_id "ENSMUST00000141690.1"; gene_type "protein_coding"; gene_status "KNOWN"; gene_name "Slc38a11"; transcript_type "processed_transcript"; transcript_status "KNOWN"; transcript_name "Slc38a11-204"; exon_number "3"; exon_id "ENSMUSE00001239927.1"; talon_gene "4670"; talon_transcript "12241"; talon_exon "64692"; ccdsid "CCDS38129.1"; exon_status "KNOWN"; level "3"; protein_id "ENSMUSP00000108039.1"; source "ENSEMBL"; tag "CCDS";
chr2	ENSEMBL	exon	65358054	65358188	.	-	.	gene_id "ENSMUSG00000061171.15"; transcript_id "ENSMUST00000141690.1"; gene_type "protein_coding"; gene_status "KNOWN"; gene_name "Slc38a11"; transcript_type "processed_transcript"; transcript_status "KNOWN"; transcript_name "Slc38a11-204"; exon_number "4"; exon_id "ENSMUSE00001268048.1"; talon_gene "4670"; talon_transcript "12241"; talon_exon "64694"; ccdsid "CCDS38129.1"; exon_status "KNOWN"; level "3"; protein_id "ENSMUSP00000108039.1"; source "ENSEMBL"; tag "CCDS";
chr2	HAVANA	exon	65355324	65355389	.	-	.	gene_id "ENSMUSG00000061171.15"; transcript_id "ENSMUST00000141690.1"; gene_type "protein_coding"; gene_status "KNOWN"; gene_name "Slc38a11"; transcript_type "processed_transcript"; transcript_status "KNOWN"; transcript_name "Slc38a11-204"; exon_number "5"; exon_id "ENSMUSE00001210659.1"; talon_gene "4670"; talon_transcript "12241"; talon_exon "64714"; ccdsid "CCDS38129.1"; exon_status "KNOWN"; level "2"; protein_id "ENSMUSP00000120185.1"; source "HAVANA"; tag "cds_start_NF";
chr2	HAVANA	exon	65354796	65354906	.	-	.	gene_id "ENSMUSG00000061171.15"; transcript_id "ENSMUST00000141690.1"; gene_type "protein_coding"; gene_status "KNOWN"; gene_name "Slc38a11"; transcript_type "processed_transcript"; transcript_status "KNOWN"; transcript_name "Slc38a11-204"; exon_number "6"; exon_id "ENSMUSE00000829496.1"; talon_gene "4670"; talon_transcript "12241"; talon_exon "64732"; exon_status "KNOWN"; level "2"; source "HAVANA";
chr2	HAVANA	gene	65457118	65567627	.	-	.	gene_id "ENSMUSG00000057182.14"; gene_name "Scn3a"; gene_status "KNOWN"; gene_type "protein_coding"; talon_gene "4673"; havana_gene "OTTMUSG00000012887.2"; level "2";
chr2	ENSEMBL	transcript	65457118	65567492	.	-	.	gene_id "ENSMUSG00000057182.14"; transcript_id "ENSMUST00000066432.11"; gene_name "Scn3a"; gene_status "KNOWN"; gene_type "protein_coding"; transcript_type "protein_coding"; transcript_status "KNOWN"; transcript_name "Scn3a-201"; talon_gene "4673"; talon_transcript "12244"; level "3"; protein_id "ENSMUSP00000065023.5"; source "ENSEMBL"; tag "appris_principal_1"; transcript_support_level "5";
chr2	ENSEMBL	exon	65567266	65567492	.	-	.	gene_id "ENSMUSG00000057182.14"; transcript_id "ENSMUST00000066432.11"; gene_type "protein_coding"; gene_status "KNOWN"; gene_name "Scn3a"; transcript_type "protein_coding"; transcript_status "KNOWN"; transcript_name "Scn3a-201"; exon_number "1"; exon_id "ENSMUSE00000691631.2"; talon_gene "4673"; talon_transcript "12244"; talon_exon "64735"; exon_status "KNOWN"; level "3"; protein_id "ENSMUSP00000065023.5"; source "ENSEMBL"; tag "appris_principal_1";
chr2	HAVANA	exon	65536413	65536726	.	-	.	gene_id "ENSMUSG00000057182.14"; transcript_id "ENSMUST00000066432.11"; gene_type "protein_coding"; gene_status "KNOWN"; gene_name "Scn3a"; transcript_type "protein_coding"; transcript_status "KNOWN"; transcript_name "Scn3a-201"; exon_number "2"; exon_id "ENSMUSE00000878605.1"; talon_gene "4673"; talon_transcript "12244"; talon_exon "64737"; ccdsid "CCDS50596.1"; exon_status "KNOWN"; level "2"; protein_id "ENSMUSP00000097647.2"; source "HAVANA"; tag "CCDS";
chr2	ENSEMBL	exon	65530803	65530922	.	-	.	gene_id "ENSMUSG00000057182.14"; transcript_id "ENSMUST00000066432.11"; gene_type "protein_coding"; gene_status "KNOWN"; gene_name "Scn3a"; transcript_type "protein_coding"; transcript_status "KNOWN"; transcript_name "Scn3a-201"; exon_number "3"; exon_id "ENSMUSE00001007973.1"; talon_gene "4673"; talon_transcript "12244"; talon_exon "64739"; exon_status "KNOWN"; level "3"; protein_id "ENSMUSP00000065023.5"; source "ENSEMBL"; tag "appris_principal_1";
chr2	ENSEMBL	exon	65529390	65529478	.	-	.	gene_id "ENSMUSG00000057182.14"; transcript_id "ENSMUST00000066432.11"; gene_type "protein_coding"; gene_status "KNOWN"; gene_name "Scn3a"; transcript_type "protein_coding"; transcript_status "KNOWN"; transcript_name "Scn3a-201"; exon_number "4"; exon_id "ENSMUSE00001039255.1"; talon_gene "4673"; talon_transcript "12244"; talon_exon "64741"; exon_status "KNOWN"; level "3"; protein_id "ENSMUSP00000065023.5"; source "ENSEMBL"; tag "appris_principal_1";
chr2	HAVANA	exon	65526497	65526625	.	-	.	gene_id "ENSMUSG00000057182.14"; transcript_id "ENSMUST00000066432.11"; gene_type "protein_coding"; gene_status "KNOWN"; gene_name "Scn3a"; transcript_type "protein_coding"; transcript_status "KNOWN"; transcript_name "Scn3a-201"; exon_number "5"; exon_id "ENSMUSE00001051007.1"; talon_gene "4673"; talon_transcript "12244"; talon_exon "64743"; ccdsid "CCDS50596.1"; exon_status "KNOWN"; level "2"; protein_id "ENSMUSP00000097647.2"; source "HAVANA"; tag "CCDS";
chr2	HAVANA	exon	65525695	65525786	.	-	.	gene_id "ENSMUSG00000057182.14"; transcript_id "ENSMUST00000066432.11"; gene_type "protein_coding"; gene_status "KNOWN"; gene_name "Scn3a"; transcript_type "protein_coding"; transcript_status "KNOWN"; transcript_name "Scn3a-201"; exon_number "6"; exon_id "ENSMUSE00001037056.1"; talon_gene "4673"; talon_transcript "12244"; talon_exon "64745"; ccdsid "CCDS50596.1"; exon_status "KNOWN"; level "2"; protein_id "ENSMUSP00000097647.2"; source "HAVANA"; tag "CCDS";
chr2	HAVANA	exon	65524604	65524876	.	-	.	gene_id "ENSMUSG00000057182.14"; transcript_id "ENSMUST00000066432.11"; gene_type "protein_coding"; gene_status "KNOWN"; gene_name "Scn3a"; transcript_type "protein_coding"; transcript_status "KNOWN"; transcript_name "Scn3a-201"; exon_number "7"; exon_id "ENSMUSE00000888138.1"; talon_gene "4673"; talon_transcript "12244"; talon_exon "64747"; ccdsid "CCDS50596.1"; exon_status "KNOWN"; level "2"; protein_id "ENSMUSP00000097647.2"; source "HAVANA"; tag "CCDS";
chr2	HAVANA	exon	65524146	65524209	.	-	.	gene_id "ENSMUSG00000057182.14"; transcript_id "ENSMUST00000066432.11"; gene_type "protein_coding"; gene_status "KNOWN"; gene_name "Scn3a"; transcript_type "protein_coding"; transcript_status "KNOWN"; transcript_name "Scn3a-201"; exon_number "8"; exon_id "ENSMUSE00000381484.1"; talon_gene "4673"; talon_transcript "12244"; talon_exon "64749"; ccdsid "CCDS50596.1"; exon_status "KNOWN"; level "2"; protein_id "ENSMUSP00000097647.2"; source "HAVANA"; tag "CCDS";
chr2	HAVANA	exon	65521792	65521933	.	-	.	gene_id "ENSMUSG00000057182.14"; transcript_id "ENSMUST00000066432.11"; gene_type "protein_coding"; gene_status "KNOWN"; gene_name "Scn3a"; transcript_type "protein_coding"; transcript_status "KNOWN"; transcript_name "Scn3a-201"; exon_number "9"; exon_id "ENSMUSE00000371666.1"; talon_gene "4673"; talon_transcript "12244"; talon_exon "64751"; ccdsid "CCDS50596.1"; exon_status "KNOWN"; level "2"; protein_id "ENSMUSP00000097647.2"; source "HAVANA"; tag "CCDS";
chr2	HAVANA	exon	65520823	65521029	.	-	.	gene_id "ENSMUSG00000057182.14"; transcript_id "ENSMUST00000066432.11"; gene_type "protein_coding"; gene_status "KNOWN"; gene_name "Scn3a"; transcript_type "protein_coding"; transcript_status "KNOWN"; transcript_name "Scn3a-201"; exon_number "10"; exon_id "ENSMUSE00001007746.1"; talon_gene "4673"; talon_transcript "12244"; talon_exon "64753"; ccdsid "CCDS50596.1"; exon_status "KNOWN"; level "2"; protein_id "ENSMUSP00000097647.2"; source "HAVANA"; tag "CCDS";
chr2	HAVANA	exon	65514472	65514762	.	-	.	gene_id "ENSMUSG00000057182.14"; transcript_id "ENSMUST00000066432.11"; gene_type "protein_coding"; gene_status "KNOWN"; gene_name "Scn3a"; transcript_type "protein_coding"; transcript_status "KNOWN"; transcript_name "Scn3a-201"; exon_number "11"; exon_id "ENSMUSE00000644949.2"; talon_gene "4673"; talon_transcript "12244"; talon_exon "64755"; ccdsid "CCDS50596.1"; exon_status "KNOWN"; level "2"; protein_id "ENSMUSP00000097647.2"; source "HAVANA"; tag "CCDS";
chr2	HAVANA	exon	65508462	65508662	.	-	.	gene_id "ENSMUSG00000057182.14"; transcript_id "ENSMUST00000066432.11"; gene_type "protein_coding"; gene_status "KNOWN"; gene_name "Scn3a"; transcript_type "protein_coding"; transcript_status "KNOWN"; transcript_name "Scn3a-201"; exon_number "12"; exon_id "ENSMUSE00000691588.1"; talon_gene "4673"; talon_transcript "12244"; talon_exon "64757"; ccdsid "CCDS50596.1"; exon_status "KNOWN"; level "2"; protein_id "ENSMUSP00000097647.2"; source "HAVANA"; tag "CCDS";
chr2	HAVANA	exon	65507147	65507279	.	-	.	gene_id "ENSMUSG00000057182.14"; transcript_id "ENSMUST00000066432.11"; gene_type "protein_coding"; gene_status "KNOWN"; gene_name "Scn3a"; transcript_type "protein_coding"; transcript_status "KNOWN"; transcript_name "Scn3a-201"; exon_number "13"; exon_id "ENSMUSE00001080294.1"; talon_gene "4673"; talon_transcript "12244"; talon_exon "64759"; ccdsid "CCDS50596.1"; exon_status "KNOWN"; level "2"; protein_id "ENSMUSP00000097647.2"; source "HAVANA"; tag "CCDS";
chr2	HAVANA	exon	65506017	65506255	.	-	.	gene_id "ENSMUSG00000057182.14"; transcript_id "ENSMUST00000066432.11"; gene_type "protein_coding"; gene_status "KNOWN"; gene_name "Scn3a"; transcript_type "protein_coding"; transcript_status "KNOWN"; transcript_name "Scn3a-201"; exon_number "14"; exon_id "ENSMUSE00000988616.1"; talon_gene "4673"; talon_transcript "12244"; talon_exon "64761"; ccdsid "CCDS50596.1"; exon_status "KNOWN"; level "2"; protein_id "ENSMUSP00000097647.2"; source "HAVANA"; tag "CCDS";
chr2	HAVANA	exon	65498867	65499040	.	-	.	gene_id "ENSMUSG00000057182.14"; transcript_id "ENSMUST00000066432.11"; gene_type "protein_coding"; gene_status "KNOWN"; gene_name "Scn3a"; transcript_type "protein_coding"; transcript_status "KNOWN"; transcript_name "Scn3a-201"; exon_number "15"; exon_id "ENSMUSE00000966049.1"; talon_gene "4673"; talon_transcript "12244"; talon_exon "64763"; ccdsid "CCDS50596.1"; exon_status "KNOWN"; level "2"; protein_id "ENSMUSP00000097647.2"; source "HAVANA"; tag "CCDS";
chr2	HAVANA	exon	65497370	65497726	.	-	.	gene_id "ENSMUSG00000057182.14"; transcript_id "ENSMUST00000066432.11"; gene_type "protein_coding"; gene_status "KNOWN"; gene_name "Scn3a"; transcript_type "protein_coding"; transcript_status "KNOWN"; transcript_name "Scn3a-201"; exon_number "16"; exon_id "ENSMUSE00001051049.1"; talon_gene "4673"; talon_transcript "12244"; talon_exon "64765"; ccdsid "CCDS50596.1"; exon_status "KNOWN"; level "2"; protein_id "ENSMUSP00000097647.2"; source "HAVANA"; tag "CCDS";
chr2	HAVANA	exon	65494923	65495396	.	-	.	gene_id "ENSMUSG00000057182.14"; transcript_id "ENSMUST00000066432.11"; gene_type "protein_coding"; gene_status "KNOWN"; gene_name "Scn3a"; transcript_type "protein_coding"; transcript_status "KNOWN"; transcript_name "Scn3a-201"; exon_number "17"; exon_id "ENSMUSE00000602450.1"; talon_gene "4673"; talon_transcript "12244"; talon_exon "64767"; ccdsid "CCDS50596.1"; exon_status "KNOWN"; level "2"; protein_id "ENSMUSP00000097647.2"; source "HAVANA"; tag "CCDS";
chr2	HAVANA	exon	65484346	65484466	.	-	.	gene_id "ENSMUSG00000057182.14"; transcript_id "ENSMUST00000066432.11"; gene_type "protein_coding"; gene_status "KNOWN"; gene_name "Scn3a"; transcript_type "protein_coding"; transcript_status "KNOWN"; transcript_name "Scn3a-201"; exon_number "18"; exon_id "ENSMUSE00000981379.1"; talon_gene "4673"; talon_transcript "12244"; talon_exon "64769"; ccdsid "CCDS50596.1"; exon_status "KNOWN"; level "2"; protein_id "ENSMUSP00000097647.2"; source "HAVANA"; tag "CCDS";
chr2	HAVANA	exon	65483043	65483197	.	-	.	gene_id "ENSMUSG00000057182.14"; transcript_id "ENSMUST00000066432.11"; gene_type "protein_coding"; gene_status "KNOWN"; gene_name "Scn3a"; transcript_type "protein_coding"; transcript_status "KNOWN"; transcript_name "Scn3a-201"; exon_number "19"; exon_id "ENSMUSE00000992003.1"; talon_gene "4673"; talon_transcript "12244"; talon_exon "64771"; ccdsid "CCDS50596.1"; exon_status "KNOWN"; level "2"; protein_id "ENSMUSP00000097647.2"; source "HAVANA"; tag "CCDS";
chr2	HAVANA	exon	65482151	65482324	.	-	.	gene_id "ENSMUSG00000057182.14"; transcript_id "ENSMUST00000066432.11"; gene_type "protein_coding"; gene_status "KNOWN"; gene_name "Scn3a"; transcript_type "protein_coding"; transcript_status "KNOWN"; transcript_name "Scn3a-201"; exon_number "20"; exon_id "ENSMUSE00000997211.1"; talon_gene "4673"; talon_transcript "12244"; talon_exon "64773"; ccdsid "CCDS50596.1"; exon_status "KNOWN"; level "2"; protein_id "ENSMUSP00000097647.2"; source "HAVANA"; tag "CCDS";
chr2	HAVANA	exon	65472279	65472401	.	-	.	gene_id "ENSMUSG00000057182.14"; transcript_id "ENSMUST00000066432.11"; gene_type "protein_coding"; gene_status "KNOWN"; gene_name "Scn3a"; transcript_type "protein_coding"; transcript_status "KNOWN"; transcript_name "Scn3a-201"; exon_number "21"; exon_id "ENSMUSE00000974137.1"; talon_gene "4673"; talon_transcript "12244"; talon_exon "64775"; ccdsid "CCDS50596.1"; exon_status "KNOWN"; level "2"; protein_id "ENSMUSP00000097647.2"; source "HAVANA"; tag "CCDS";
chr2	HAVANA	exon	65469926	65470198	.	-	.	gene_id "ENSMUSG00000057182.14"; transcript_id "ENSMUST00000066432.11"; gene_type "protein_coding"; gene_status "KNOWN"; gene_name "Scn3a"; transcript_type "protein_coding"; transcript_status "KNOWN"; transcript_name "Scn3a-201"; exon_number "22"; exon_id "ENSMUSE00000691607.1"; talon_gene "4673"; talon_transcript "12244"; talon_exon "64777"; ccdsid "CCDS50596.1"; exon_status "KNOWN"; level "2"; protein_id "ENSMUSP00000097647.2"; source "HAVANA"; tag "CCDS";
chr2	HAVANA	exon	65469012	65469065	.	-	.	gene_id "ENSMUSG00000057182.14"; transcript_id "ENSMUST00000066432.11"; gene_type "protein_coding"; gene_status "KNOWN"; gene_name "Scn3a"; transcript_type "protein_coding"; transcript_status "KNOWN"; transcript_name "Scn3a-201"; exon_number "23"; exon_id "ENSMUSE00000691604.1"; talon_gene "4673"; talon_transcript "12244"; talon_exon "64779"; ccdsid "CCDS50596.1"; exon_status "KNOWN"; level "2"; protein_id "ENSMUSP00000097647.2"; source "HAVANA"; tag "CCDS";
chr2	HAVANA	exon	65468067	65468204	.	-	.	gene_id "ENSMUSG00000057182.14"; transcript_id "ENSMUST00000066432.11"; gene_type "protein_coding"; gene_status "KNOWN"; gene_name "Scn3a"; transcript_type "protein_coding"; transcript_status "KNOWN"; transcript_name "Scn3a-201"; exon_number "24"; exon_id "ENSMUSE00001016980.1"; talon_gene "4673"; talon_transcript "12244"; talon_exon "64781"; ccdsid "CCDS50596.1"; exon_status "KNOWN"; level "2"; protein_id "ENSMUSP00000097647.2"; source "HAVANA"; tag "CCDS";
chr2	HAVANA	exon	65466922	65467026	.	-	.	gene_id "ENSMUSG00000057182.14"; transcript_id "ENSMUST00000066432.11"; gene_type "protein_coding"; gene_status "KNOWN"; gene_name "Scn3a"; transcript_type "protein_coding"; transcript_status "KNOWN"; transcript_name "Scn3a-201"; exon_number "25"; exon_id "ENSMUSE00000989668.1"; talon_gene "4673"; talon_transcript "12244"; talon_exon "64783"; ccdsid "CCDS50596.1"; exon_status "KNOWN"; level "2"; protein_id "ENSMUSP00000097647.2"; source "HAVANA"; tag "CCDS";
chr2	HAVANA	exon	65464715	65464985	.	-	.	gene_id "ENSMUSG00000057182.14"; transcript_id "ENSMUST00000066432.11"; gene_type "protein_coding"; gene_status "KNOWN"; gene_name "Scn3a"; transcript_type "protein_coding"; transcript_status "KNOWN"; transcript_name "Scn3a-201"; exon_number "26"; exon_id "ENSMUSE00001082537.1"; talon_gene "4673"; talon_transcript "12244"; talon_exon "64785"; ccdsid "CCDS50596.1"; exon_status "KNOWN"; level "2"; protein_id "ENSMUSP00000097647.2"; source "HAVANA"; tag "CCDS";
chr2	ENSEMBL	exon	65457118	65461737	.	-	.	gene_id "ENSMUSG00000057182.14"; transcript_id "ENSMUST00000066432.11"; gene_type "protein_coding"; gene_status "KNOWN"; gene_name "Scn3a"; transcript_type "protein_coding"; transcript_status "KNOWN"; transcript_name "Scn3a-201"; exon_number "27"; exon_id "ENSMUSE00000644954.3"; talon_gene "4673"; talon_transcript "12244"; talon_exon "64787"; exon_status "KNOWN"; level "3"; protein_id "ENSMUSP00000065023.5"; source "ENSEMBL"; tag "appris_principal_1";
chr2	HAVANA	transcript	65458263	65567627	.	-	.	gene_id "ENSMUSG00000057182.14"; transcript_id "ENSMUST00000100069.8"; gene_name "Scn3a"; gene_status "KNOWN"; gene_type "protein_coding"; transcript_type "protein_coding"; transcript_status "KNOWN"; transcript_name "Scn3a-202"; talon_gene "4673"; talon_transcript "12245"; ccdsid "CCDS50596.1"; havana_transcript "OTTMUST00000030910.1"; level "2"; protein_id "ENSMUSP00000097647.2"; source "HAVANA"; tag "CCDS"; transcript_support_level "5";
chr2	HAVANA	exon	65567266	65567627	.	-	.	gene_id "ENSMUSG00000057182.14"; transcript_id "ENSMUST00000100069.8"; gene_type "protein_coding"; gene_status "KNOWN"; gene_name "Scn3a"; transcript_type "protein_coding"; transcript_status "KNOWN"; transcript_name "Scn3a-202"; exon_number "1"; exon_id "ENSMUSE00000691596.1"; talon_gene "4673"; talon_transcript "12245"; talon_exon "64788"; ccdsid "CCDS50596.1"; exon_status "KNOWN"; level "2"; protein_id "ENSMUSP00000097647.2"; source "HAVANA"; tag "CCDS";
chr2	HAVANA	exon	65536413	65536726	.	-	.	gene_id "ENSMUSG00000057182.14"; transcript_id "ENSMUST00000100069.8"; gene_type "protein_coding"; gene_status "KNOWN"; gene_name "Scn3a"; transcript_type "protein_coding"; transcript_status "KNOWN"; transcript_name "Scn3a-202"; exon_number "2"; exon_id "ENSMUSE00000878605.1"; talon_gene "4673"; talon_transcript "12245"; talon_exon "64737"; ccdsid "CCDS50596.1"; exon_status "KNOWN"; level "2"; protein_id "ENSMUSP00000097647.2"; source "HAVANA"; tag "CCDS";
chr2	HAVANA	exon	65530804	65530922	.	-	.	gene_id "ENSMUSG00000057182.14"; transcript_id "ENSMUST00000100069.8"; gene_type "protein_coding"; gene_status "KNOWN"; gene_name "Scn3a"; transcript_type "protein_coding"; transcript_status "KNOWN"; transcript_name "Scn3a-202"; exon_number "3"; exon_id "ENSMUSE00000970620.1"; talon_gene "4673"; talon_transcript "12245"; talon_exon "64789"; ccdsid "CCDS50596.1"; exon_status "KNOWN"; level "2"; protein_id "ENSMUSP00000097647.2"; source "HAVANA"; tag "CCDS";
chr2	HAVANA	exon	65529390	65529479	.	-	.	gene_id "ENSMUSG00000057182.14"; transcript_id "ENSMUST00000100069.8"; gene_type "protein_coding"; gene_status "KNOWN"; gene_name "Scn3a"; transcript_type "protein_coding"; transcript_status "KNOWN"; transcript_name "Scn3a-202"; exon_number "4"; exon_id "ENSMUSE00001046819.1"; talon_gene "4673"; talon_transcript "12245"; talon_exon "64791"; ccdsid "CCDS50596.1"; exon_status "KNOWN"; level "2"; protein_id "ENSMUSP00000097647.2"; source "HAVANA"; tag "CCDS";
chr2	HAVANA	exon	65526497	65526625	.	-	.	gene_id "ENSMUSG00000057182.14"; transcript_id "ENSMUST00000100069.8"; gene_type "protein_coding"; gene_status "KNOWN"; gene_name "Scn3a"; transcript_type "protein_coding"; transcript_status "KNOWN"; transcript_name "Scn3a-202"; exon_number "5"; exon_id "ENSMUSE00001051007.1"; talon_gene "4673"; talon_transcript "12245"; talon_exon "64743"; ccdsid "CCDS50596.1"; exon_status "KNOWN"; level "2"; protein_id "ENSMUSP00000097647.2"; source "HAVANA"; tag "CCDS";
chr2	HAVANA	exon	65525695	65525786	.	-	.	gene_id "ENSMUSG00000057182.14"; transcript_id "ENSMUST00000100069.8"; gene_type "protein_coding"; gene_status "KNOWN"; gene_name "Scn3a"; transcript_type "protein_coding"; transcript_status "KNOWN"; transcript_name "Scn3a-202"; exon_number "6"; exon_id "ENSMUSE00001037056.1"; talon_gene "4673"; talon_transcript "12245"; talon_exon "64745"; ccdsid "CCDS50596.1"; exon_status "KNOWN"; level "2"; protein_id "ENSMUSP00000097647.2"; source "HAVANA"; tag "CCDS";
chr2	HAVANA	exon	65524604	65524876	.	-	.	gene_id "ENSMUSG00000057182.14"; transcript_id "ENSMUST00000100069.8"; gene_type "protein_coding"; gene_status "KNOWN"; gene_name "Scn3a"; transcript_type "protein_coding"; transcript_status "KNOWN"; transcript_name "Scn3a-202"; exon_number "7"; exon_id "ENSMUSE00000888138.1"; talon_gene "4673"; talon_transcript "12245"; talon_exon "64747"; ccdsid "CCDS50596.1"; exon_status "KNOWN"; level "2"; protein_id "ENSMUSP00000097647.2"; source "HAVANA"; tag "CCDS";
chr2	HAVANA	exon	65524146	65524209	.	-	.	gene_id "ENSMUSG00000057182.14"; transcript_id "ENSMUST00000100069.8"; gene_type "protein_coding"; gene_status "KNOWN"; gene_name "Scn3a"; transcript_type "protein_coding"; transcript_status "KNOWN"; transcript_name "Scn3a-202"; exon_number "8"; exon_id "ENSMUSE00000381484.1"; talon_gene "4673"; talon_transcript "12245"; talon_exon "64749"; ccdsid "CCDS50596.1"; exon_status "KNOWN"; level "2"; protein_id "ENSMUSP00000097647.2"; source "HAVANA"; tag "CCDS";
chr2	HAVANA	exon	65521792	65521933	.	-	.	gene_id "ENSMUSG00000057182.14"; transcript_id "ENSMUST00000100069.8"; gene_type "protein_coding"; gene_status "KNOWN"; gene_name "Scn3a"; transcript_type "protein_coding"; transcript_status "KNOWN"; transcript_name "Scn3a-202"; exon_number "9"; exon_id "ENSMUSE00000371666.1"; talon_gene "4673"; talon_transcript "12245"; talon_exon "64751"; ccdsid "CCDS50596.1"; exon_status "KNOWN"; level "2"; protein_id "ENSMUSP00000097647.2"; source "HAVANA"; tag "CCDS";
chr2	HAVANA	exon	65520823	65521029	.	-	.	gene_id "ENSMUSG00000057182.14"; transcript_id "ENSMUST00000100069.8"; gene_type "protein_coding"; gene_status "KNOWN"; gene_name "Scn3a"; transcript_type "protein_coding"; transcript_status "KNOWN"; transcript_name "Scn3a-202"; exon_number "10"; exon_id "ENSMUSE00001007746.1"; talon_gene "4673"; talon_transcript "12245"; talon_exon "64753"; ccdsid "CCDS50596.1"; exon_status "KNOWN"; level "2"; protein_id "ENSMUSP00000097647.2"; source "HAVANA"; tag "CCDS";
chr2	HAVANA	exon	65514472	65514762	.	-	.	gene_id "ENSMUSG00000057182.14"; transcript_id "ENSMUST00000100069.8"; gene_type "protein_coding"; gene_status "KNOWN"; gene_name "Scn3a"; transcript_type "protein_coding"; transcript_status "KNOWN"; transcript_name "Scn3a-202"; exon_number "11"; exon_id "ENSMUSE00000644949.2"; talon_gene "4673"; talon_transcript "12245"; talon_exon "64755"; ccdsid "CCDS50596.1"; exon_status "KNOWN"; level "2"; protein_id "ENSMUSP00000097647.2"; source "HAVANA"; tag "CCDS";
chr2	HAVANA	exon	65508462	65508662	.	-	.	gene_id "ENSMUSG00000057182.14"; transcript_id "ENSMUST00000100069.8"; gene_type "protein_coding"; gene_status "KNOWN"; gene_name "Scn3a"; transcript_type "protein_coding"; transcript_status "KNOWN"; transcript_name "Scn3a-202"; exon_number "12"; exon_id "ENSMUSE00000691588.1"; talon_gene "4673"; talon_transcript "12245"; talon_exon "64757"; ccdsid "CCDS50596.1"; exon_status "KNOWN"; level "2"; protein_id "ENSMUSP00000097647.2"; source "HAVANA"; tag "CCDS";
chr2	HAVANA	exon	65507147	65507279	.	-	.	gene_id "ENSMUSG00000057182.14"; transcript_id "ENSMUST00000100069.8"; gene_type "protein_coding"; gene_status "KNOWN"; gene_name "Scn3a"; transcript_type "protein_coding"; transcript_status "KNOWN"; transcript_name "Scn3a-202"; exon_number "13"; exon_id "ENSMUSE00001080294.1"; talon_gene "4673"; talon_transcript "12245"; talon_exon "64759"; ccdsid "CCDS50596.1"; exon_status "KNOWN"; level "2"; protein_id "ENSMUSP00000097647.2"; source "HAVANA"; tag "CCDS";
chr2	HAVANA	exon	65506017	65506255	.	-	.	gene_id "ENSMUSG00000057182.14"; transcript_id "ENSMUST00000100069.8"; gene_type "protein_coding"; gene_status "KNOWN"; gene_name "Scn3a"; transcript_type "protein_coding"; transcript_status "KNOWN"; transcript_name "Scn3a-202"; exon_number "14"; exon_id "ENSMUSE00000988616.1"; talon_gene "4673"; talon_transcript "12245"; talon_exon "64761"; ccdsid "CCDS50596.1"; exon_status "KNOWN"; level "2"; protein_id "ENSMUSP00000097647.2"; source "HAVANA"; tag "CCDS";
chr2	HAVANA	exon	65498867	65499040	.	-	.	gene_id "ENSMUSG00000057182.14"; transcript_id "ENSMUST00000100069.8"; gene_type "protein_coding"; gene_status "KNOWN"; gene_name "Scn3a"; transcript_type "protein_coding"; transcript_status "KNOWN"; transcript_name "Scn3a-202"; exon_number "15"; exon_id "ENSMUSE00000966049.1"; talon_gene "4673"; talon_transcript "12245"; talon_exon "64763"; ccdsid "CCDS50596.1"; exon_status "KNOWN"; level "2"; protein_id "ENSMUSP00000097647.2"; source "HAVANA"; tag "CCDS";
chr2	HAVANA	exon	65497370	65497726	.	-	.	gene_id "ENSMUSG00000057182.14"; transcript_id "ENSMUST00000100069.8"; gene_type "protein_coding"; gene_status "KNOWN"; gene_name "Scn3a"; transcript_type "protein_coding"; transcript_status "KNOWN"; transcript_name "Scn3a-202"; exon_number "16"; exon_id "ENSMUSE00001051049.1"; talon_gene "4673"; talon_transcript "12245"; talon_exon "64765"; ccdsid "CCDS50596.1"; exon_status "KNOWN"; level "2"; protein_id "ENSMUSP00000097647.2"; source "HAVANA"; tag "CCDS";
chr2	HAVANA	exon	65494923	65495396	.	-	.	gene_id "ENSMUSG00000057182.14"; transcript_id "ENSMUST00000100069.8"; gene_type "protein_coding"; gene_status "KNOWN"; gene_name "Scn3a"; transcript_type "protein_coding"; transcript_status "KNOWN"; transcript_name "Scn3a-202"; exon_number "17"; exon_id "ENSMUSE00000602450.1"; talon_gene "4673"; talon_transcript "12245"; talon_exon "64767"; ccdsid "CCDS50596.1"; exon_status "KNOWN"; level "2"; protein_id "ENSMUSP00000097647.2"; source "HAVANA"; tag "CCDS";
chr2	HAVANA	exon	65484346	65484466	.	-	.	gene_id "ENSMUSG00000057182.14"; transcript_id "ENSMUST00000100069.8"; gene_type "protein_coding"; gene_status "KNOWN"; gene_name "Scn3a"; transcript_type "protein_coding"; transcript_status "KNOWN"; transcript_name "Scn3a-202"; exon_number "18"; exon_id "ENSMUSE00000981379.1"; talon_gene "4673"; talon_transcript "12245"; talon_exon "64769"; ccdsid "CCDS50596.1"; exon_status "KNOWN"; level "2"; protein_id "ENSMUSP00000097647.2"; source "HAVANA"; tag "CCDS";
chr2	HAVANA	exon	65483043	65483197	.	-	.	gene_id "ENSMUSG00000057182.14"; transcript_id "ENSMUST00000100069.8"; gene_type "protein_coding"; gene_status "KNOWN"; gene_name "Scn3a"; transcript_type "protein_coding"; transcript_status "KNOWN"; transcript_name "Scn3a-202"; exon_number "19"; exon_id "ENSMUSE00000992003.1"; talon_gene "4673"; talon_transcript "12245"; talon_exon "64771"; ccdsid "CCDS50596.1"; exon_status "KNOWN"; level "2"; protein_id "ENSMUSP00000097647.2"; source "HAVANA"; tag "CCDS";
chr2	HAVANA	exon	65482151	65482324	.	-	.	gene_id "ENSMUSG00000057182.14"; transcript_id "ENSMUST00000100069.8"; gene_type "protein_coding"; gene_status "KNOWN"; gene_name "Scn3a"; transcript_type "protein_coding"; transcript_status "KNOWN"; transcript_name "Scn3a-202"; exon_number "20"; exon_id "ENSMUSE00000997211.1"; talon_gene "4673"; talon_transcript "12245"; talon_exon "64773"; ccdsid "CCDS50596.1"; exon_status "KNOWN"; level "2"; protein_id "ENSMUSP00000097647.2"; source "HAVANA"; tag "CCDS";
chr2	HAVANA	exon	65472279	65472401	.	-	.	gene_id "ENSMUSG00000057182.14"; transcript_id "ENSMUST00000100069.8"; gene_type "protein_coding"; gene_status "KNOWN"; gene_name "Scn3a"; transcript_type "protein_coding"; transcript_status "KNOWN"; transcript_name "Scn3a-202"; exon_number "21"; exon_id "ENSMUSE00000974137.1"; talon_gene "4673"; talon_transcript "12245"; talon_exon "64775"; ccdsid "CCDS50596.1"; exon_status "KNOWN"; level "2"; protein_id "ENSMUSP00000097647.2"; source "HAVANA"; tag "CCDS";
chr2	HAVANA	exon	65469926	65470198	.	-	.	gene_id "ENSMUSG00000057182.14"; transcript_id "ENSMUST00000100069.8"; gene_type "protein_coding"; gene_status "KNOWN"; gene_name "Scn3a"; transcript_type "protein_coding"; transcript_status "KNOWN"; transcript_name "Scn3a-202"; exon_number "22"; exon_id "ENSMUSE00000691607.1"; talon_gene "4673"; talon_transcript "12245"; talon_exon "64777"; ccdsid "CCDS50596.1"; exon_status "KNOWN"; level "2"; protein_id "ENSMUSP00000097647.2"; source "HAVANA"; tag "CCDS";
chr2	HAVANA	exon	65469012	65469065	.	-	.	gene_id "ENSMUSG00000057182.14"; transcript_id "ENSMUST00000100069.8"; gene_type "protein_coding"; gene_status "KNOWN"; gene_name "Scn3a"; transcript_type "protein_coding"; transcript_status "KNOWN"; transcript_name "Scn3a-202"; exon_number "23"; exon_id "ENSMUSE00000691604.1"; talon_gene "4673"; talon_transcript "12245"; talon_exon "64779"; ccdsid "CCDS50596.1"; exon_status "KNOWN"; level "2"; protein_id "ENSMUSP00000097647.2"; source "HAVANA"; tag "CCDS";
chr2	HAVANA	exon	65468067	65468204	.	-	.	gene_id "ENSMUSG00000057182.14"; transcript_id "ENSMUST00000100069.8"; gene_type "protein_coding"; gene_status "KNOWN"; gene_name "Scn3a"; transcript_type "protein_coding"; transcript_status "KNOWN"; transcript_name "Scn3a-202"; exon_number "24"; exon_id "ENSMUSE00001016980.1"; talon_gene "4673"; talon_transcript "12245"; talon_exon "64781"; ccdsid "CCDS50596.1"; exon_status "KNOWN"; level "2"; protein_id "ENSMUSP00000097647.2"; source "HAVANA"; tag "CCDS";
chr2	HAVANA	exon	65466922	65467026	.	-	.	gene_id "ENSMUSG00000057182.14"; transcript_id "ENSMUST00000100069.8"; gene_type "protein_coding"; gene_status "KNOWN"; gene_name "Scn3a"; transcript_type "protein_coding"; transcript_status "KNOWN"; transcript_name "Scn3a-202"; exon_number "25"; exon_id "ENSMUSE00000989668.1"; talon_gene "4673"; talon_transcript "12245"; talon_exon "64783"; ccdsid "CCDS50596.1"; exon_status "KNOWN"; level "2"; protein_id "ENSMUSP00000097647.2"; source "HAVANA"; tag "CCDS";
chr2	HAVANA	exon	65464715	65464985	.	-	.	gene_id "ENSMUSG00000057182.14"; transcript_id "ENSMUST00000100069.8"; gene_type "protein_coding"; gene_status "KNOWN"; gene_name "Scn3a"; transcript_type "protein_coding"; transcript_status "KNOWN"; transcript_name "Scn3a-202"; exon_number "26"; exon_id "ENSMUSE00001082537.1"; talon_gene "4673"; talon_transcript "12245"; talon_exon "64785"; ccdsid "CCDS50596.1"; exon_status "KNOWN"; level "2"; protein_id "ENSMUSP00000097647.2"; source "HAVANA"; tag "CCDS";
chr2	HAVANA	exon	65458263	65461737	.	-	.	gene_id "ENSMUSG00000057182.14"; transcript_id "ENSMUST00000100069.8"; gene_type "protein_coding"; gene_status "KNOWN"; gene_name "Scn3a"; transcript_type "protein_coding"; transcript_status "KNOWN"; transcript_name "Scn3a-202"; exon_number "27"; exon_id "ENSMUSE00000691587.1"; talon_gene "4673"; talon_transcript "12245"; talon_exon "64792"; ccdsid "CCDS50596.1"; exon_status "KNOWN"; level "2"; protein_id "ENSMUSP00000097647.2"; source "HAVANA"; tag "CCDS";
chr2	HAVANA	gene	65620771	65765055	.	+	.	gene_id "ENSMUSG00000075318.12"; gene_name "Scn2a"; gene_status "KNOWN"; gene_type "protein_coding"; talon_gene "4675"; havana_gene "OTTMUSG00000012963.5"; level "2";
chr2	HAVANA	transcript	65620771	65690175	.	+	.	gene_id "ENSMUSG00000075318.12"; transcript_id "ENSMUST00000144254.5"; gene_name "Scn2a"; gene_status "KNOWN"; gene_type "protein_coding"; transcript_type "protein_coding"; transcript_status "KNOWN"; transcript_name "Scn2a-204"; talon_gene "4675"; talon_transcript "12249"; havana_transcript "OTTMUST00000137596.2"; level "2"; protein_id "ENSMUSP00000117955.3"; source "HAVANA"; tag "not_organism_supported"; transcript_support_level "5";
chr2	HAVANA	exon	65620771	65621015	.	+	.	gene_id "ENSMUSG00000075318.12"; transcript_id "ENSMUST00000144254.5"; gene_type "protein_coding"; gene_status "KNOWN"; gene_name "Scn2a"; transcript_type "protein_coding"; transcript_status "KNOWN"; transcript_name "Scn2a-204"; exon_number "1"; exon_id "ENSMUSE00000691549.2"; talon_gene "4675"; talon_transcript "12249"; talon_exon "64803"; ccdsid "CCDS38130.1"; exon_status "KNOWN"; level "2"; protein_id "ENSMUSP00000117955.3"; source "HAVANA"; tag "not_organism_supported";
chr2	ENSEMBL	exon	65670445	65670762	.	+	.	gene_id "ENSMUSG00000075318.12"; transcript_id "ENSMUST00000144254.5"; gene_type "protein_coding"; gene_status "KNOWN"; gene_name "Scn2a"; transcript_type "protein_coding"; transcript_status "KNOWN"; transcript_name "Scn2a-204"; exon_number "2"; exon_id "ENSMUSE00000691547.1"; talon_gene "4675"; talon_transcript "12249"; talon_exon "64805"; ccdsid "CCDS38130.1"; exon_status "KNOWN"; level "3"; protein_id "ENSMUSP00000097645.3"; source "ENSEMBL"; tag "CCDS";
chr2	ENSEMBL	exon	65671602	65671720	.	+	.	gene_id "ENSMUSG00000075318.12"; transcript_id "ENSMUST00000144254.5"; gene_type "protein_coding"; gene_status "KNOWN"; gene_name "Scn2a"; transcript_type "protein_coding"; transcript_status "KNOWN"; transcript_name "Scn2a-204"; exon_number "3"; exon_id "ENSMUSE00001058399.1"; talon_gene "4675"; talon_transcript "12249"; talon_exon "64807"; ccdsid "CCDS38130.1"; exon_status "KNOWN"; level "3"; protein_id "ENSMUSP00000097645.3"; source "ENSEMBL"; tag "CCDS";
chr2	ENSEMBL	exon	65680998	65681087	.	+	.	gene_id "ENSMUSG00000075318.12"; transcript_id "ENSMUST00000144254.5"; gene_type "protein_coding"; gene_status "KNOWN"; gene_name "Scn2a"; transcript_type "protein_coding"; transcript_status "KNOWN"; transcript_name "Scn2a-204"; exon_number "4"; exon_id "ENSMUSE00001052083.1"; talon_gene "4675"; talon_transcript "12249"; talon_exon "64809"; ccdsid "CCDS38130.1"; exon_status "KNOWN"; level "3"; protein_id "ENSMUSP00000097645.3"; source "ENSEMBL"; tag "CCDS";
chr2	ENSEMBL	exon	65681997	65682125	.	+	.	gene_id "ENSMUSG00000075318.12"; transcript_id "ENSMUST00000144254.5"; gene_type "protein_coding"; gene_status "KNOWN"; gene_name "Scn2a"; transcript_type "protein_coding"; transcript_status "KNOWN"; transcript_name "Scn2a-204"; exon_number "5"; exon_id "ENSMUSE00001094705.1"; talon_gene "4675"; talon_transcript "12249"; talon_exon "64811"; ccdsid "CCDS38130.1"; exon_status "KNOWN"; level "3"; protein_id "ENSMUSP00000097645.3"; source "ENSEMBL"; tag "CCDS";
chr2	HAVANA	exon	65682690	65682781	.	+	.	gene_id "ENSMUSG00000075318.12"; transcript_id "ENSMUST00000144254.5"; gene_type "protein_coding"; gene_status "KNOWN"; gene_name "Scn2a"; transcript_type "protein_coding"; transcript_status "KNOWN"; transcript_name "Scn2a-204"; exon_number "6"; exon_id "ENSMUSE00001041309.1"; talon_gene "4675"; talon_transcript "12249"; talon_exon "64813"; ccdsid "CCDS84529.1"; exon_status "KNOWN"; level "2"; protein_id "ENSMUSP00000117955.3"; source "HAVANA"; tag "not_organism_supported";
chr2	ENSEMBL	exon	65683671	65683943	.	+	.	gene_id "ENSMUSG00000075318.12"; transcript_id "ENSMUST00000144254.5"; gene_type "protein_coding"; gene_status "KNOWN"; gene_name "Scn2a"; transcript_type "protein_coding"; transcript_status "KNOWN"; transcript_name "Scn2a-204"; exon_number "7"; exon_id "ENSMUSE00000691559.1"; talon_gene "4675"; talon_transcript "12249"; talon_exon "64815"; ccdsid "CCDS38130.1"; exon_status "KNOWN"; level "3"; protein_id "ENSMUSP00000097645.3"; source "ENSEMBL"; tag "CCDS";
chr2	ENSEMBL	exon	65686784	65686847	.	+	.	gene_id "ENSMUSG00000075318.12"; transcript_id "ENSMUST00000144254.5"; gene_type "protein_coding"; gene_status "KNOWN"; gene_name "Scn2a"; transcript_type "protein_coding"; transcript_status "KNOWN"; transcript_name "Scn2a-204"; exon_number "8"; exon_id "ENSMUSE00000691558.1"; talon_gene "4675"; talon_transcript "12249"; talon_exon "64817"; ccdsid "CCDS38130.1"; exon_status "KNOWN"; level "3"; protein_id "ENSMUSP00000097645.3"; source "ENSEMBL"; tag "CCDS";
chr2	ENSEMBL	exon	65688318	65688459	.	+	.	gene_id "ENSMUSG00000075318.12"; transcript_id "ENSMUST00000144254.5"; gene_type "protein_coding"; gene_status "KNOWN"; gene_name "Scn2a"; transcript_type "protein_coding"; transcript_status "KNOWN"; transcript_name "Scn2a-204"; exon_number "9"; exon_id "ENSMUSE00001011256.1"; talon_gene "4675"; talon_transcript "12249"; talon_exon "64819"; ccdsid "CCDS38130.1"; exon_status "KNOWN"; level "3"; protein_id "ENSMUSP00000097645.3"; source "ENSEMBL"; tag "CCDS";
chr2	ENSEMBL	exon	65688608	65688814	.	+	.	gene_id "ENSMUSG00000075318.12"; transcript_id "ENSMUST00000144254.5"; gene_type "protein_coding"; gene_status "KNOWN"; gene_name "Scn2a"; transcript_type "protein_coding"; transcript_status "KNOWN"; transcript_name "Scn2a-204"; exon_number "10"; exon_id "ENSMUSE00001041837.1"; talon_gene "4675"; talon_transcript "12249"; talon_exon "64821"; ccdsid "CCDS38130.1"; exon_status "KNOWN"; level "3"; protein_id "ENSMUSP00000097645.3"; source "ENSEMBL"; tag "CCDS";
chr2	HAVANA	exon	65690045	65690175	.	+	.	gene_id "ENSMUSG00000075318.12"; transcript_id "ENSMUST00000144254.5"; gene_type "protein_coding"; gene_status "KNOWN"; gene_name "Scn2a"; transcript_type "protein_coding"; transcript_status "KNOWN"; transcript_name "Scn2a-204"; exon_number "11"; exon_id "ENSMUSE00001361842.1"; talon_gene "4675"; talon_transcript "12249"; talon_exon "64823"; exon_status "KNOWN"; level "2"; protein_id "ENSMUSP00000117955.3"; source "HAVANA"; tag "not_organism_supported";
chr2	HAVANA	transcript	65620771	65767447	.	+	.	gene_id "ENSMUSG00000075318.12"; transcript_id "ENSMUST00000028377.13"; gene_name "Scn2a"; gene_status "KNOWN"; gene_type "protein_coding"; transcript_type "protein_coding"; transcript_status "KNOWN"; transcript_name "Scn2a-201"; talon_gene "4675"; talon_transcript "12250"; ccdsid "CCDS38130.1"; havana_transcript "OTTMUST00000031206.2"; level "2"; protein_id "ENSMUSP00000028377.7"; source "HAVANA"; tag "CCDS"; transcript_support_level "5";
chr2	HAVANA	exon	65620771	65621015	.	+	.	gene_id "ENSMUSG00000075318.12"; transcript_id "ENSMUST00000028377.13"; gene_type "protein_coding"; gene_status "KNOWN"; gene_name "Scn2a"; transcript_type "protein_coding"; transcript_status "KNOWN"; transcript_name "Scn2a-201"; exon_number "1"; exon_id "ENSMUSE00000691549.2"; talon_gene "4675"; talon_transcript "12250"; talon_exon "64803"; ccdsid "CCDS38130.1"; exon_status "KNOWN"; level "2"; protein_id "ENSMUSP00000117955.3"; source "HAVANA"; tag "not_organism_supported";
chr2	ENSEMBL	exon	65670445	65670762	.	+	.	gene_id "ENSMUSG00000075318.12"; transcript_id "ENSMUST00000028377.13"; gene_type "protein_coding"; gene_status "KNOWN"; gene_name "Scn2a"; transcript_type "protein_coding"; transcript_status "KNOWN"; transcript_name "Scn2a-201"; exon_number "2"; exon_id "ENSMUSE00000691547.1"; talon_gene "4675"; talon_transcript "12250"; talon_exon "64805"; ccdsid "CCDS38130.1"; exon_status "KNOWN"; level "3"; protein_id "ENSMUSP00000097645.3"; source "ENSEMBL"; tag "CCDS";
chr2	ENSEMBL	exon	65671602	65671720	.	+	.	gene_id "ENSMUSG00000075318.12"; transcript_id "ENSMUST00000028377.13"; gene_type "protein_coding"; gene_status "KNOWN"; gene_name "Scn2a"; transcript_type "protein_coding"; transcript_status "KNOWN"; transcript_name "Scn2a-201"; exon_number "3"; exon_id "ENSMUSE00001058399.1"; talon_gene "4675"; talon_transcript "12250"; talon_exon "64807"; ccdsid "CCDS38130.1"; exon_status "KNOWN"; level "3"; protein_id "ENSMUSP00000097645.3"; source "ENSEMBL"; tag "CCDS";
chr2	ENSEMBL	exon	65680998	65681087	.	+	.	gene_id "ENSMUSG00000075318.12"; transcript_id "ENSMUST00000028377.13"; gene_type "protein_coding"; gene_status "KNOWN"; gene_name "Scn2a"; transcript_type "protein_coding"; transcript_status "KNOWN"; transcript_name "Scn2a-201"; exon_number "4"; exon_id "ENSMUSE00001052083.1"; talon_gene "4675"; talon_transcript "12250"; talon_exon "64809"; ccdsid "CCDS38130.1"; exon_status "KNOWN"; level "3"; protein_id "ENSMUSP00000097645.3"; source "ENSEMBL"; tag "CCDS";
chr2	ENSEMBL	exon	65681997	65682125	.	+	.	gene_id "ENSMUSG00000075318.12"; transcript_id "ENSMUST00000028377.13"; gene_type "protein_coding"; gene_status "KNOWN"; gene_name "Scn2a"; transcript_type "protein_coding"; transcript_status "KNOWN"; transcript_name "Scn2a-201"; exon_number "5"; exon_id "ENSMUSE00001094705.1"; talon_gene "4675"; talon_transcript "12250"; talon_exon "64811"; ccdsid "CCDS38130.1"; exon_status "KNOWN"; level "3"; protein_id "ENSMUSP00000097645.3"; source "ENSEMBL"; tag "CCDS";
chr2	ENSEMBL	exon	65682503	65682594	.	+	.	gene_id "ENSMUSG00000075318.12"; transcript_id "ENSMUST00000028377.13"; gene_type "protein_coding"; gene_status "KNOWN"; gene_name "Scn2a"; transcript_type "protein_coding"; transcript_status "KNOWN"; transcript_name "Scn2a-201"; exon_number "6"; exon_id "ENSMUSE00001073475.1"; talon_gene "4675"; talon_transcript "12250"; talon_exon "64825"; ccdsid "CCDS38130.1"; exon_status "KNOWN"; level "3"; protein_id "ENSMUSP00000097645.3"; source "ENSEMBL"; tag "CCDS";
chr2	ENSEMBL	exon	65683671	65683943	.	+	.	gene_id "ENSMUSG00000075318.12"; transcript_id "ENSMUST00000028377.13"; gene_type "protein_coding"; gene_status "KNOWN"; gene_name "Scn2a"; transcript_type "protein_coding"; transcript_status "KNOWN"; transcript_name "Scn2a-201"; exon_number "7"; exon_id "ENSMUSE00000691559.1"; talon_gene "4675"; talon_transcript "12250"; talon_exon "64815"; ccdsid "CCDS38130.1"; exon_status "KNOWN"; level "3"; protein_id "ENSMUSP00000097645.3"; source "ENSEMBL"; tag "CCDS";
chr2	ENSEMBL	exon	65686784	65686847	.	+	.	gene_id "ENSMUSG00000075318.12"; transcript_id "ENSMUST00000028377.13"; gene_type "protein_coding"; gene_status "KNOWN"; gene_name "Scn2a"; transcript_type "protein_coding"; transcript_status "KNOWN"; transcript_name "Scn2a-201"; exon_number "8"; exon_id "ENSMUSE00000691558.1"; talon_gene "4675"; talon_transcript "12250"; talon_exon "64817"; ccdsid "CCDS38130.1"; exon_status "KNOWN"; level "3"; protein_id "ENSMUSP00000097645.3"; source "ENSEMBL"; tag "CCDS";
chr2	ENSEMBL	exon	65688318	65688459	.	+	.	gene_id "ENSMUSG00000075318.12"; transcript_id "ENSMUST00000028377.13"; gene_type "protein_coding"; gene_status "KNOWN"; gene_name "Scn2a"; transcript_type "protein_coding"; transcript_status "KNOWN"; transcript_name "Scn2a-201"; exon_number "9"; exon_id "ENSMUSE00001011256.1"; talon_gene "4675"; talon_transcript "12250"; talon_exon "64819"; ccdsid "CCDS38130.1"; exon_status "KNOWN"; level "3"; protein_id "ENSMUSP00000097645.3"; source "ENSEMBL"; tag "CCDS";
chr2	ENSEMBL	exon	65688608	65688814	.	+	.	gene_id "ENSMUSG00000075318.12"; transcript_id "ENSMUST00000028377.13"; gene_type "protein_coding"; gene_status "KNOWN"; gene_name "Scn2a"; transcript_type "protein_coding"; transcript_status "KNOWN"; transcript_name "Scn2a-201"; exon_number "10"; exon_id "ENSMUSE00001041837.1"; talon_gene "4675"; talon_transcript "12250"; talon_exon "64821"; ccdsid "CCDS38130.1"; exon_status "KNOWN"; level "3"; protein_id "ENSMUSP00000097645.3"; source "ENSEMBL"; tag "CCDS";
chr2	ENSEMBL	exon	65690045	65690332	.	+	.	gene_id "ENSMUSG00000075318.12"; transcript_id "ENSMUST00000028377.13"; gene_type "protein_coding"; gene_status "KNOWN"; gene_name "Scn2a"; transcript_type "protein_coding"; transcript_status "KNOWN"; transcript_name "Scn2a-201"; exon_number "11"; exon_id "ENSMUSE00000691555.1"; talon_gene "4675"; talon_transcript "12250"; talon_exon "64827"; ccdsid "CCDS38130.1"; exon_status "KNOWN"; level "3"; protein_id "ENSMUSP00000097645.3"; source "ENSEMBL"; tag "CCDS";
chr2	ENSEMBL	exon	65701717	65702064	.	+	.	gene_id "ENSMUSG00000075318.12"; transcript_id "ENSMUST00000028377.13"; gene_type "protein_coding"; gene_status "KNOWN"; gene_name "Scn2a"; transcript_type "protein_coding"; transcript_status "KNOWN"; transcript_name "Scn2a-201"; exon_number "12"; exon_id "ENSMUSE00000644930.2"; talon_gene "4675"; talon_transcript "12250"; talon_exon "64829"; ccdsid "CCDS38130.1"; exon_status "KNOWN"; level "3"; protein_id "ENSMUSP00000097645.3"; source "ENSEMBL"; tag "CCDS";
chr2	ENSEMBL	exon	65707228	65707360	.	+	.	gene_id "ENSMUSG00000075318.12"; transcript_id "ENSMUST00000028377.13"; gene_type "protein_coding"; gene_status "KNOWN"; gene_name "Scn2a"; transcript_type "protein_coding"; transcript_status "KNOWN"; transcript_name "Scn2a-201"; exon_number "13"; exon_id "ENSMUSE00001035780.1"; talon_gene "4675"; talon_transcript "12250"; talon_exon "64831"; ccdsid "CCDS38130.1"; exon_status "KNOWN"; level "3"; protein_id "ENSMUSP00000097645.3"; source "ENSEMBL"; tag "CCDS";
chr2	ENSEMBL	exon	65711707	65711945	.	+	.	gene_id "ENSMUSG00000075318.12"; transcript_id "ENSMUST00000028377.13"; gene_type "protein_coding"; gene_status "KNOWN"; gene_name "Scn2a"; transcript_type "protein_coding"; transcript_status "KNOWN"; transcript_name "Scn2a-201"; exon_number "14"; exon_id "ENSMUSE00001003661.1"; talon_gene "4675"; talon_transcript "12250"; talon_exon "64833"; ccdsid "CCDS38130.1"; exon_status "KNOWN"; level "3"; protein_id "ENSMUSP00000097645.3"; source "ENSEMBL"; tag "CCDS";
chr2	ENSEMBL	exon	65713668	65713841	.	+	.	gene_id "ENSMUSG00000075318.12"; transcript_id "ENSMUST00000028377.13"; gene_type "protein_coding"; gene_status "KNOWN"; gene_name "Scn2a"; transcript_type "protein_coding"; transcript_status "KNOWN"; transcript_name "Scn2a-201"; exon_number "15"; exon_id "ENSMUSE00001042717.1"; talon_gene "4675"; talon_transcript "12250"; talon_exon "64835"; ccdsid "CCDS38130.1"; exon_status "KNOWN"; level "3"; protein_id "ENSMUSP00000097645.3"; source "ENSEMBL"; tag "CCDS";
chr2	ENSEMBL	exon	65715660	65716016	.	+	.	gene_id "ENSMUSG00000075318.12"; transcript_id "ENSMUST00000028377.13"; gene_type "protein_coding"; gene_status "KNOWN"; gene_name "Scn2a"; transcript_type "protein_coding"; transcript_status "KNOWN"; transcript_name "Scn2a-201"; exon_number "16"; exon_id "ENSMUSE00000165231.1"; talon_gene "4675"; talon_transcript "12250"; talon_exon "64837"; ccdsid "CCDS38130.1"; exon_status "KNOWN"; level "3"; protein_id "ENSMUSP00000097645.3"; source "ENSEMBL"; tag "CCDS";
chr2	ENSEMBL	exon	65717388	65717867	.	+	.	gene_id "ENSMUSG00000075318.12"; transcript_id "ENSMUST00000028377.13"; gene_type "protein_coding"; gene_status "KNOWN"; gene_name "Scn2a"; transcript_type "protein_coding"; transcript_status "KNOWN"; transcript_name "Scn2a-201"; exon_number "17"; exon_id "ENSMUSE00000404234.2"; talon_gene "4675"; talon_transcript "12250"; talon_exon "64839"; ccdsid "CCDS38130.1"; exon_status "KNOWN"; level "3"; protein_id "ENSMUSP00000097645.3"; source "ENSEMBL"; tag "CCDS";
chr2	ENSEMBL	exon	65726328	65726448	.	+	.	gene_id "ENSMUSG00000075318.12"; transcript_id "ENSMUST00000028377.13"; gene_type "protein_coding"; gene_status "KNOWN"; gene_name "Scn2a"; transcript_type "protein_coding"; transcript_status "KNOWN"; transcript_name "Scn2a-201"; exon_number "18"; exon_id "ENSMUSE00000165235.1"; talon_gene "4675"; talon_transcript "12250"; talon_exon "64841"; ccdsid "CCDS38130.1"; exon_status "KNOWN"; level "3"; protein_id "ENSMUSP00000097645.3"; source "ENSEMBL"; tag "CCDS";
chr2	ENSEMBL	exon	65728386	65728540	.	+	.	gene_id "ENSMUSG00000075318.12"; transcript_id "ENSMUST00000028377.13"; gene_type "protein_coding"; gene_status "KNOWN"; gene_name "Scn2a"; transcript_type "protein_coding"; transcript_status "KNOWN"; transcript_name "Scn2a-201"; exon_number "19"; exon_id "ENSMUSE00000165233.1"; talon_gene "4675"; talon_transcript "12250"; talon_exon "64843"; ccdsid "CCDS38130.1"; exon_status "KNOWN"; level "3"; protein_id "ENSMUSP00000097645.3"; source "ENSEMBL"; tag "CCDS";
chr2	ENSEMBL	exon	65730106	65730279	.	+	.	gene_id "ENSMUSG00000075318.12"; transcript_id "ENSMUST00000028377.13"; gene_type "protein_coding"; gene_status "KNOWN"; gene_name "Scn2a"; transcript_type "protein_coding"; transcript_status "KNOWN"; transcript_name "Scn2a-201"; exon_number "20"; exon_id "ENSMUSE00001073653.1"; talon_gene "4675"; talon_transcript "12250"; talon_exon "64845"; ccdsid "CCDS38130.1"; exon_status "KNOWN"; level "3"; protein_id "ENSMUSP00000097645.3"; source "ENSEMBL"; tag "CCDS";
chr2	ENSEMBL	exon	65733229	65733351	.	+	.	gene_id "ENSMUSG00000075318.12"; transcript_id "ENSMUST00000028377.13"; gene_type "protein_coding"; gene_status "KNOWN"; gene_name "Scn2a"; transcript_type "protein_coding"; transcript_status "KNOWN"; transcript_name "Scn2a-201"; exon_number "21"; exon_id "ENSMUSE00000980679.1"; talon_gene "4675"; talon_transcript "12250"; talon_exon "64847"; ccdsid "CCDS38130.1"; exon_status "KNOWN"; level "3"; protein_id "ENSMUSP00000097645.3"; source "ENSEMBL"; tag "CCDS";
chr2	ENSEMBL	exon	65735609	65735890	.	+	.	gene_id "ENSMUSG00000075318.12"; transcript_id "ENSMUST00000028377.13"; gene_type "protein_coding"; gene_status "KNOWN"; gene_name "Scn2a"; transcript_type "protein_coding"; transcript_status "KNOWN"; transcript_name "Scn2a-201"; exon_number "22"; exon_id "ENSMUSE00000691553.1"; talon_gene "4675"; talon_transcript "12250"; talon_exon "64849"; ccdsid "CCDS38130.1"; exon_status "KNOWN"; level "3"; protein_id "ENSMUSP00000097645.3"; source "ENSEMBL"; tag "CCDS";
chr2	ENSEMBL	exon	65743065	65743118	.	+	.	gene_id "ENSMUSG00000075318.12"; transcript_id "ENSMUST00000028377.13"; gene_type "protein_coding"; gene_status "KNOWN"; gene_name "Scn2a"; transcript_type "protein_coding"; transcript_status "KNOWN"; transcript_name "Scn2a-201"; exon_number "23"; exon_id "ENSMUSE00001041245.1"; talon_gene "4675"; talon_transcript "12250"; talon_exon "64851"; ccdsid "CCDS38130.1"; exon_status "KNOWN"; level "3"; protein_id "ENSMUSP00000097645.3"; source "ENSEMBL"; tag "CCDS";
chr2	ENSEMBL	exon	65748294	65748431	.	+	.	gene_id "ENSMUSG00000075318.12"; transcript_id "ENSMUST00000028377.13"; gene_type "protein_coding"; gene_status "KNOWN"; gene_name "Scn2a"; transcript_type "protein_coding"; transcript_status "KNOWN"; transcript_name "Scn2a-201"; exon_number "24"; exon_id "ENSMUSE00000984776.1"; talon_gene "4675"; talon_transcript "12250"; talon_exon "64853"; ccdsid "CCDS38130.1"; exon_status "KNOWN"; level "3"; protein_id "ENSMUSP00000097645.3"; source "ENSEMBL"; tag "CCDS";
chr2	ENSEMBL	exon	65748772	65748876	.	+	.	gene_id "ENSMUSG00000075318.12"; transcript_id "ENSMUST00000028377.13"; gene_type "protein_coding"; gene_status "KNOWN"; gene_name "Scn2a"; transcript_type "protein_coding"; transcript_status "KNOWN"; transcript_name "Scn2a-201"; exon_number "25"; exon_id "ENSMUSE00000165244.2"; talon_gene "4675"; talon_transcript "12250"; talon_exon "64855"; ccdsid "CCDS38130.1"; exon_status "KNOWN"; level "3"; protein_id "ENSMUSP00000097645.3"; source "ENSEMBL"; tag "CCDS";
chr2	ENSEMBL	exon	65751864	65752134	.	+	.	gene_id "ENSMUSG00000075318.12"; transcript_id "ENSMUST00000028377.13"; gene_type "protein_coding"; gene_status "KNOWN"; gene_name "Scn2a"; transcript_type "protein_coding"; transcript_status "KNOWN"; transcript_name "Scn2a-201"; exon_number "26"; exon_id "ENSMUSE00001061151.1"; talon_gene "4675"; talon_transcript "12250"; talon_exon "64857"; ccdsid "CCDS38130.1"; exon_status "KNOWN"; level "3"; protein_id "ENSMUSP00000097645.3"; source "ENSEMBL"; tag "CCDS";
chr2	ENSEMBL	exon	65763634	65767447	.	+	.	gene_id "ENSMUSG00000075318.12"; transcript_id "ENSMUST00000028377.13"; gene_type "protein_coding"; gene_status "KNOWN"; gene_name "Scn2a"; transcript_type "protein_coding"; transcript_status "KNOWN"; transcript_name "Scn2a-201"; exon_number "27"; exon_id "ENSMUSE00000691542.1"; talon_gene "4675"; talon_transcript "12250"; talon_exon "64859"; ccdsid "CCDS38130.1"; exon_status "KNOWN"; level "3"; protein_id "ENSMUSP00000097645.3"; source "ENSEMBL"; tag "CCDS";
chr2	HAVANA	transcript	65620811	65623264	.	+	.	gene_id "ENSMUSG00000075318.12"; transcript_id "ENSMUST00000201378.1"; gene_name "Scn2a"; gene_status "KNOWN"; gene_type "protein_coding"; transcript_type "retained_intron"; transcript_status "KNOWN"; transcript_name "Scn2a-206"; talon_gene "4675"; talon_transcript "12251"; havana_transcript "OTTMUST00000137597.1"; level "2"; source "HAVANA"; transcript_support_level "NA";
chr2	HAVANA	exon	65620811	65623264	.	+	.	gene_id "ENSMUSG00000075318.12"; transcript_id "ENSMUST00000201378.1"; gene_type "protein_coding"; gene_status "KNOWN"; gene_name "Scn2a"; transcript_type "retained_intron"; transcript_status "KNOWN"; transcript_name "Scn2a-206"; exon_number "1"; exon_id "ENSMUSE00001358882.1"; talon_gene "4675"; talon_transcript "12251"; talon_exon "64860"; exon_status "KNOWN"; level "2"; source "HAVANA";
chr2	HAVANA	transcript	65668686	65671797	.	+	.	gene_id "ENSMUSG00000075318.12"; transcript_id "ENSMUST00000202653.1"; gene_name "Scn2a"; gene_status "KNOWN"; gene_type "protein_coding"; transcript_type "retained_intron"; transcript_status "KNOWN"; transcript_name "Scn2a-209"; talon_gene "4675"; talon_transcript "12252"; havana_transcript "OTTMUST00000137598.1"; level "2"; source "HAVANA"; transcript_support_level "1";
chr2	HAVANA	exon	65668686	65668814	.	+	.	gene_id "ENSMUSG00000075318.12"; transcript_id "ENSMUST00000202653.1"; gene_type "protein_coding"; gene_status "KNOWN"; gene_name "Scn2a"; transcript_type "retained_intron"; transcript_status "KNOWN"; transcript_name "Scn2a-209"; exon_number "1"; exon_id "ENSMUSE00001360401.1"; talon_gene "4675"; talon_transcript "12252"; talon_exon "64861"; exon_status "KNOWN"; level "2"; source "HAVANA";
chr2	HAVANA	exon	65670445	65671797	.	+	.	gene_id "ENSMUSG00000075318.12"; transcript_id "ENSMUST00000202653.1"; gene_type "protein_coding"; gene_status "KNOWN"; gene_name "Scn2a"; transcript_type "retained_intron"; transcript_status "KNOWN"; transcript_name "Scn2a-209"; exon_number "2"; exon_id "ENSMUSE00001364286.1"; talon_gene "4675"; talon_transcript "12252"; talon_exon "64863"; exon_status "KNOWN"; level "2"; source "HAVANA";
chr2	HAVANA	transcript	65668765	65765055	.	+	.	gene_id "ENSMUSG00000075318.12"; transcript_id "ENSMUST00000200829.3"; gene_name "Scn2a"; gene_status "KNOWN"; gene_type "protein_coding"; transcript_type "protein_coding"; transcript_status "KNOWN"; transcript_name "Scn2a-205"; talon_gene "4675"; talon_transcript "12253"; ccdsid "CCDS84529.1"; havana_transcript "OTTMUST00000031207.3"; level "2"; protein_id "ENSMUSP00000143882.1"; source "HAVANA"; tag "CCDS"; transcript_support_level "5";
chr2	HAVANA	exon	65668765	65668814	.	+	.	gene_id "ENSMUSG00000075318.12"; transcript_id "ENSMUST00000200829.3"; gene_type "protein_coding"; gene_status "KNOWN"; gene_name "Scn2a"; transcript_type "protein_coding"; transcript_status "KNOWN"; transcript_name "Scn2a-205"; exon_number "1"; exon_id "ENSMUSE00001362572.1"; talon_gene "4675"; talon_transcript "12253"; talon_exon "64864"; ccdsid "CCDS84529.1"; exon_status "KNOWN"; level "2"; protein_id "ENSMUSP00000143882.1"; source "HAVANA"; tag "CCDS";
chr2	ENSEMBL	exon	65670445	65670762	.	+	.	gene_id "ENSMUSG00000075318.12"; transcript_id "ENSMUST00000200829.3"; gene_type "protein_coding"; gene_status "KNOWN"; gene_name "Scn2a"; transcript_type "protein_coding"; transcript_status "KNOWN"; transcript_name "Scn2a-205"; exon_number "2"; exon_id "ENSMUSE00000691547.1"; talon_gene "4675"; talon_transcript "12253"; talon_exon "64805"; ccdsid "CCDS38130.1"; exon_status "KNOWN"; level "3"; protein_id "ENSMUSP00000097645.3"; source "ENSEMBL"; tag "CCDS";
chr2	ENSEMBL	exon	65671602	65671720	.	+	.	gene_id "ENSMUSG00000075318.12"; transcript_id "ENSMUST00000200829.3"; gene_type "protein_coding"; gene_status "KNOWN"; gene_name "Scn2a"; transcript_type "protein_coding"; transcript_status "KNOWN"; transcript_name "Scn2a-205"; exon_number "3"; exon_id "ENSMUSE00001058399.1"; talon_gene "4675"; talon_transcript "12253"; talon_exon "64807"; ccdsid "CCDS38130.1"; exon_status "KNOWN"; level "3"; protein_id "ENSMUSP00000097645.3"; source "ENSEMBL"; tag "CCDS";
chr2	ENSEMBL	exon	65680998	65681087	.	+	.	gene_id "ENSMUSG00000075318.12"; transcript_id "ENSMUST00000200829.3"; gene_type "protein_coding"; gene_status "KNOWN"; gene_name "Scn2a"; transcript_type "protein_coding"; transcript_status "KNOWN"; transcript_name "Scn2a-205"; exon_number "4"; exon_id "ENSMUSE00001052083.1"; talon_gene "4675"; talon_transcript "12253"; talon_exon "64809"; ccdsid "CCDS38130.1"; exon_status "KNOWN"; level "3"; protein_id "ENSMUSP00000097645.3"; source "ENSEMBL"; tag "CCDS";
chr2	ENSEMBL	exon	65681997	65682125	.	+	.	gene_id "ENSMUSG00000075318.12"; transcript_id "ENSMUST00000200829.3"; gene_type "protein_coding"; gene_status "KNOWN"; gene_name "Scn2a"; transcript_type "protein_coding"; transcript_status "KNOWN"; transcript_name "Scn2a-205"; exon_number "5"; exon_id "ENSMUSE00001094705.1"; talon_gene "4675"; talon_transcript "12253"; talon_exon "64811"; ccdsid "CCDS38130.1"; exon_status "KNOWN"; level "3"; protein_id "ENSMUSP00000097645.3"; source "ENSEMBL"; tag "CCDS";
chr2	HAVANA	exon	65682690	65682781	.	+	.	gene_id "ENSMUSG00000075318.12"; transcript_id "ENSMUST00000200829.3"; gene_type "protein_coding"; gene_status "KNOWN"; gene_name "Scn2a"; transcript_type "protein_coding"; transcript_status "KNOWN"; transcript_name "Scn2a-205"; exon_number "6"; exon_id "ENSMUSE00001041309.1"; talon_gene "4675"; talon_transcript "12253"; talon_exon "64813"; ccdsid "CCDS84529.1"; exon_status "KNOWN"; level "2"; protein_id "ENSMUSP00000117955.3"; source "HAVANA"; tag "not_organism_supported";
chr2	ENSEMBL	exon	65683671	65683943	.	+	.	gene_id "ENSMUSG00000075318.12"; transcript_id "ENSMUST00000200829.3"; gene_type "protein_coding"; gene_status "KNOWN"; gene_name "Scn2a"; transcript_type "protein_coding"; transcript_status "KNOWN"; transcript_name "Scn2a-205"; exon_number "7"; exon_id "ENSMUSE00000691559.1"; talon_gene "4675"; talon_transcript "12253"; talon_exon "64815"; ccdsid "CCDS38130.1"; exon_status "KNOWN"; level "3"; protein_id "ENSMUSP00000097645.3"; source "ENSEMBL"; tag "CCDS";
chr2	ENSEMBL	exon	65686784	65686847	.	+	.	gene_id "ENSMUSG00000075318.12"; transcript_id "ENSMUST00000200829.3"; gene_type "protein_coding"; gene_status "KNOWN"; gene_name "Scn2a"; transcript_type "protein_coding"; transcript_status "KNOWN"; transcript_name "Scn2a-205"; exon_number "8"; exon_id "ENSMUSE00000691558.1"; talon_gene "4675"; talon_transcript "12253"; talon_exon "64817"; ccdsid "CCDS38130.1"; exon_status "KNOWN"; level "3"; protein_id "ENSMUSP00000097645.3"; source "ENSEMBL"; tag "CCDS";
chr2	ENSEMBL	exon	65688318	65688459	.	+	.	gene_id "ENSMUSG00000075318.12"; transcript_id "ENSMUST00000200829.3"; gene_type "protein_coding"; gene_status "KNOWN"; gene_name "Scn2a"; transcript_type "protein_coding"; transcript_status "KNOWN"; transcript_name "Scn2a-205"; exon_number "9"; exon_id "ENSMUSE00001011256.1"; talon_gene "4675"; talon_transcript "12253"; talon_exon "64819"; ccdsid "CCDS38130.1"; exon_status "KNOWN"; level "3"; protein_id "ENSMUSP00000097645.3"; source "ENSEMBL"; tag "CCDS";
chr2	ENSEMBL	exon	65688608	65688814	.	+	.	gene_id "ENSMUSG00000075318.12"; transcript_id "ENSMUST00000200829.3"; gene_type "protein_coding"; gene_status "KNOWN"; gene_name "Scn2a"; transcript_type "protein_coding"; transcript_status "KNOWN"; transcript_name "Scn2a-205"; exon_number "10"; exon_id "ENSMUSE00001041837.1"; talon_gene "4675"; talon_transcript "12253"; talon_exon "64821"; ccdsid "CCDS38130.1"; exon_status "KNOWN"; level "3"; protein_id "ENSMUSP00000097645.3"; source "ENSEMBL"; tag "CCDS";
chr2	ENSEMBL	exon	65690045	65690332	.	+	.	gene_id "ENSMUSG00000075318.12"; transcript_id "ENSMUST00000200829.3"; gene_type "protein_coding"; gene_status "KNOWN"; gene_name "Scn2a"; transcript_type "protein_coding"; transcript_status "KNOWN"; transcript_name "Scn2a-205"; exon_number "11"; exon_id "ENSMUSE00000691555.1"; talon_gene "4675"; talon_transcript "12253"; talon_exon "64827"; ccdsid "CCDS38130.1"; exon_status "KNOWN"; level "3"; protein_id "ENSMUSP00000097645.3"; source "ENSEMBL"; tag "CCDS";
chr2	ENSEMBL	exon	65701717	65702064	.	+	.	gene_id "ENSMUSG00000075318.12"; transcript_id "ENSMUST00000200829.3"; gene_type "protein_coding"; gene_status "KNOWN"; gene_name "Scn2a"; transcript_type "protein_coding"; transcript_status "KNOWN"; transcript_name "Scn2a-205"; exon_number "12"; exon_id "ENSMUSE00000644930.2"; talon_gene "4675"; talon_transcript "12253"; talon_exon "64829"; ccdsid "CCDS38130.1"; exon_status "KNOWN"; level "3"; protein_id "ENSMUSP00000097645.3"; source "ENSEMBL"; tag "CCDS";
chr2	ENSEMBL	exon	65707228	65707360	.	+	.	gene_id "ENSMUSG00000075318.12"; transcript_id "ENSMUST00000200829.3"; gene_type "protein_coding"; gene_status "KNOWN"; gene_name "Scn2a"; transcript_type "protein_coding"; transcript_status "KNOWN"; transcript_name "Scn2a-205"; exon_number "13"; exon_id "ENSMUSE00001035780.1"; talon_gene "4675"; talon_transcript "12253"; talon_exon "64831"; ccdsid "CCDS38130.1"; exon_status "KNOWN"; level "3"; protein_id "ENSMUSP00000097645.3"; source "ENSEMBL"; tag "CCDS";
chr2	ENSEMBL	exon	65711707	65711945	.	+	.	gene_id "ENSMUSG00000075318.12"; transcript_id "ENSMUST00000200829.3"; gene_type "protein_coding"; gene_status "KNOWN"; gene_name "Scn2a"; transcript_type "protein_coding"; transcript_status "KNOWN"; transcript_name "Scn2a-205"; exon_number "14"; exon_id "ENSMUSE00001003661.1"; talon_gene "4675"; talon_transcript "12253"; talon_exon "64833"; ccdsid "CCDS38130.1"; exon_status "KNOWN"; level "3"; protein_id "ENSMUSP00000097645.3"; source "ENSEMBL"; tag "CCDS";
chr2	ENSEMBL	exon	65713668	65713841	.	+	.	gene_id "ENSMUSG00000075318.12"; transcript_id "ENSMUST00000200829.3"; gene_type "protein_coding"; gene_status "KNOWN"; gene_name "Scn2a"; transcript_type "protein_coding"; transcript_status "KNOWN"; transcript_name "Scn2a-205"; exon_number "15"; exon_id "ENSMUSE00001042717.1"; talon_gene "4675"; talon_transcript "12253"; talon_exon "64835"; ccdsid "CCDS38130.1"; exon_status "KNOWN"; level "3"; protein_id "ENSMUSP00000097645.3"; source "ENSEMBL"; tag "CCDS";
chr2	ENSEMBL	exon	65715660	65716016	.	+	.	gene_id "ENSMUSG00000075318.12"; transcript_id "ENSMUST00000200829.3"; gene_type "protein_coding"; gene_status "KNOWN"; gene_name "Scn2a"; transcript_type "protein_coding"; transcript_status "KNOWN"; transcript_name "Scn2a-205"; exon_number "16"; exon_id "ENSMUSE00000165231.1"; talon_gene "4675"; talon_transcript "12253"; talon_exon "64837"; ccdsid "CCDS38130.1"; exon_status "KNOWN"; level "3"; protein_id "ENSMUSP00000097645.3"; source "ENSEMBL"; tag "CCDS";
chr2	ENSEMBL	exon	65717388	65717867	.	+	.	gene_id "ENSMUSG00000075318.12"; transcript_id "ENSMUST00000200829.3"; gene_type "protein_coding"; gene_status "KNOWN"; gene_name "Scn2a"; transcript_type "protein_coding"; transcript_status "KNOWN"; transcript_name "Scn2a-205"; exon_number "17"; exon_id "ENSMUSE00000404234.2"; talon_gene "4675"; talon_transcript "12253"; talon_exon "64839"; ccdsid "CCDS38130.1"; exon_status "KNOWN"; level "3"; protein_id "ENSMUSP00000097645.3"; source "ENSEMBL"; tag "CCDS";
chr2	ENSEMBL	exon	65726328	65726448	.	+	.	gene_id "ENSMUSG00000075318.12"; transcript_id "ENSMUST00000200829.3"; gene_type "protein_coding"; gene_status "KNOWN"; gene_name "Scn2a"; transcript_type "protein_coding"; transcript_status "KNOWN"; transcript_name "Scn2a-205"; exon_number "18"; exon_id "ENSMUSE00000165235.1"; talon_gene "4675"; talon_transcript "12253"; talon_exon "64841"; ccdsid "CCDS38130.1"; exon_status "KNOWN"; level "3"; protein_id "ENSMUSP00000097645.3"; source "ENSEMBL"; tag "CCDS";
chr2	ENSEMBL	exon	65728386	65728540	.	+	.	gene_id "ENSMUSG00000075318.12"; transcript_id "ENSMUST00000200829.3"; gene_type "protein_coding"; gene_status "KNOWN"; gene_name "Scn2a"; transcript_type "protein_coding"; transcript_status "KNOWN"; transcript_name "Scn2a-205"; exon_number "19"; exon_id "ENSMUSE00000165233.1"; talon_gene "4675"; talon_transcript "12253"; talon_exon "64843"; ccdsid "CCDS38130.1"; exon_status "KNOWN"; level "3"; protein_id "ENSMUSP00000097645.3"; source "ENSEMBL"; tag "CCDS";
chr2	ENSEMBL	exon	65730106	65730279	.	+	.	gene_id "ENSMUSG00000075318.12"; transcript_id "ENSMUST00000200829.3"; gene_type "protein_coding"; gene_status "KNOWN"; gene_name "Scn2a"; transcript_type "protein_coding"; transcript_status "KNOWN"; transcript_name "Scn2a-205"; exon_number "20"; exon_id "ENSMUSE00001073653.1"; talon_gene "4675"; talon_transcript "12253"; talon_exon "64845"; ccdsid "CCDS38130.1"; exon_status "KNOWN"; level "3"; protein_id "ENSMUSP00000097645.3"; source "ENSEMBL"; tag "CCDS";
chr2	ENSEMBL	exon	65733229	65733351	.	+	.	gene_id "ENSMUSG00000075318.12"; transcript_id "ENSMUST00000200829.3"; gene_type "protein_coding"; gene_status "KNOWN"; gene_name "Scn2a"; transcript_type "protein_coding"; transcript_status "KNOWN"; transcript_name "Scn2a-205"; exon_number "21"; exon_id "ENSMUSE00000980679.1"; talon_gene "4675"; talon_transcript "12253"; talon_exon "64847"; ccdsid "CCDS38130.1"; exon_status "KNOWN"; level "3"; protein_id "ENSMUSP00000097645.3"; source "ENSEMBL"; tag "CCDS";
chr2	ENSEMBL	exon	65735609	65735890	.	+	.	gene_id "ENSMUSG00000075318.12"; transcript_id "ENSMUST00000200829.3"; gene_type "protein_coding"; gene_status "KNOWN"; gene_name "Scn2a"; transcript_type "protein_coding"; transcript_status "KNOWN"; transcript_name "Scn2a-205"; exon_number "22"; exon_id "ENSMUSE00000691553.1"; talon_gene "4675"; talon_transcript "12253"; talon_exon "64849"; ccdsid "CCDS38130.1"; exon_status "KNOWN"; level "3"; protein_id "ENSMUSP00000097645.3"; source "ENSEMBL"; tag "CCDS";
chr2	ENSEMBL	exon	65743065	65743118	.	+	.	gene_id "ENSMUSG00000075318.12"; transcript_id "ENSMUST00000200829.3"; gene_type "protein_coding"; gene_status "KNOWN"; gene_name "Scn2a"; transcript_type "protein_coding"; transcript_status "KNOWN"; transcript_name "Scn2a-205"; exon_number "23"; exon_id "ENSMUSE00001041245.1"; talon_gene "4675"; talon_transcript "12253"; talon_exon "64851"; ccdsid "CCDS38130.1"; exon_status "KNOWN"; level "3"; protein_id "ENSMUSP00000097645.3"; source "ENSEMBL"; tag "CCDS";
chr2	ENSEMBL	exon	65748294	65748431	.	+	.	gene_id "ENSMUSG00000075318.12"; transcript_id "ENSMUST00000200829.3"; gene_type "protein_coding"; gene_status "KNOWN"; gene_name "Scn2a"; transcript_type "protein_coding"; transcript_status "KNOWN"; transcript_name "Scn2a-205"; exon_number "24"; exon_id "ENSMUSE00000984776.1"; talon_gene "4675"; talon_transcript "12253"; talon_exon "64853"; ccdsid "CCDS38130.1"; exon_status "KNOWN"; level "3"; protein_id "ENSMUSP00000097645.3"; source "ENSEMBL"; tag "CCDS";
chr2	ENSEMBL	exon	65748772	65748876	.	+	.	gene_id "ENSMUSG00000075318.12"; transcript_id "ENSMUST00000200829.3"; gene_type "protein_coding"; gene_status "KNOWN"; gene_name "Scn2a"; transcript_type "protein_coding"; transcript_status "KNOWN"; transcript_name "Scn2a-205"; exon_number "25"; exon_id "ENSMUSE00000165244.2"; talon_gene "4675"; talon_transcript "12253"; talon_exon "64855"; ccdsid "CCDS38130.1"; exon_status "KNOWN"; level "3"; protein_id "ENSMUSP00000097645.3"; source "ENSEMBL"; tag "CCDS";
chr2	ENSEMBL	exon	65751864	65752134	.	+	.	gene_id "ENSMUSG00000075318.12"; transcript_id "ENSMUST00000200829.3"; gene_type "protein_coding"; gene_status "KNOWN"; gene_name "Scn2a"; transcript_type "protein_coding"; transcript_status "KNOWN"; transcript_name "Scn2a-205"; exon_number "26"; exon_id "ENSMUSE00001061151.1"; talon_gene "4675"; talon_transcript "12253"; talon_exon "64857"; ccdsid "CCDS38130.1"; exon_status "KNOWN"; level "3"; protein_id "ENSMUSP00000097645.3"; source "ENSEMBL"; tag "CCDS";
chr2	HAVANA	exon	65763634	65765055	.	+	.	gene_id "ENSMUSG00000075318.12"; transcript_id "ENSMUST00000200829.3"; gene_type "protein_coding"; gene_status "KNOWN"; gene_name "Scn2a"; transcript_type "protein_coding"; transcript_status "KNOWN"; transcript_name "Scn2a-205"; exon_number "27"; exon_id "ENSMUSE00001359235.1"; talon_gene "4675"; talon_transcript "12253"; talon_exon "64865"; ccdsid "CCDS84529.1"; exon_status "KNOWN"; level "2"; protein_id "ENSMUSP00000143882.1"; source "HAVANA"; tag "CCDS";
chr2	HAVANA	gene	65845767	66023053	.	+	.	gene_id "ENSMUSG00000044647.16"; gene_name "Csrnp3"; gene_status "KNOWN"; gene_type "protein_coding"; talon_gene "4676"; havana_gene "OTTMUSG00000012965.3"; level "2";
chr2	HAVANA	transcript	65845767	66031546	.	+	.	gene_id "ENSMUSG00000044647.16"; transcript_id "ENSMUST00000122912.7"; gene_name "Csrnp3"; gene_status "KNOWN"; gene_type "protein_coding"; transcript_type "protein_coding"; transcript_status "KNOWN"; transcript_name "Csrnp3-204"; talon_gene "4676"; talon_transcript "12258"; ccdsid "CCDS16074.2"; havana_transcript "OTTMUST00000031210.2"; level "2"; protein_id "ENSMUSP00000117533.1"; source "HAVANA"; tag "CCDS"; transcript_support_level "1";
chr2	HAVANA	exon	65845767	65845884	.	+	.	gene_id "ENSMUSG00000044647.16"; transcript_id "ENSMUST00000122912.7"; gene_type "protein_coding"; gene_status "KNOWN"; gene_name "Csrnp3"; transcript_type "protein_coding"; transcript_status "KNOWN"; transcript_name "Csrnp3-204"; exon_number "1"; exon_id "ENSMUSE00000840710.1"; talon_gene "4676"; talon_transcript "12258"; talon_exon "64877"; ccdsid "CCDS16074.2"; exon_status "KNOWN"; level "2"; protein_id "ENSMUSP00000117533.1"; source "HAVANA"; tag "CCDS";
chr2	HAVANA	exon	65860531	65860692	.	+	.	gene_id "ENSMUSG00000044647.16"; transcript_id "ENSMUST00000122912.7"; gene_type "protein_coding"; gene_status "KNOWN"; gene_name "Csrnp3"; transcript_type "protein_coding"; transcript_status "KNOWN"; transcript_name "Csrnp3-204"; exon_number "2"; exon_id "ENSMUSE00000691521.1"; talon_gene "4676"; talon_transcript "12258"; talon_exon "64879"; ccdsid "CCDS16074.2"; exon_status "KNOWN"; level "2"; protein_id "ENSMUSP00000117533.1"; source "HAVANA"; tag "CCDS";
chr2	HAVANA	exon	65877965	65878052	.	+	.	gene_id "ENSMUSG00000044647.16"; transcript_id "ENSMUST00000122912.7"; gene_type "protein_coding"; gene_status "KNOWN"; gene_name "Csrnp3"; transcript_type "protein_coding"; transcript_status "KNOWN"; transcript_name "Csrnp3-204"; exon_number "3"; exon_id "ENSMUSE00001274840.1"; talon_gene "4676"; talon_transcript "12258"; talon_exon "64881"; ccdsid "CCDS16074.2"; exon_status "KNOWN"; level "2"; protein_id "ENSMUSP00000117533.1"; source "HAVANA"; tag "CCDS";
chr2	HAVANA	exon	65948959	65949129	.	+	.	gene_id "ENSMUSG00000044647.16"; transcript_id "ENSMUST00000122912.7"; gene_type "protein_coding"; gene_status "KNOWN"; gene_name "Csrnp3"; transcript_type "protein_coding"; transcript_status "KNOWN"; transcript_name "Csrnp3-204"; exon_number "4"; exon_id "ENSMUSE00001212185.1"; talon_gene "4676"; talon_transcript "12258"; talon_exon "64883"; ccdsid "CCDS16074.2"; exon_status "KNOWN"; level "2"; protein_id "ENSMUSP00000117533.1"; source "HAVANA"; tag "CCDS";
chr2	HAVANA	exon	66002303	66002562	.	+	.	gene_id "ENSMUSG00000044647.16"; transcript_id "ENSMUST00000122912.7"; gene_type "protein_coding"; gene_status "KNOWN"; gene_name "Csrnp3"; transcript_type "protein_coding"; transcript_status "KNOWN"; transcript_name "Csrnp3-204"; exon_number "5"; exon_id "ENSMUSE00000369291.1"; talon_gene "4676"; talon_transcript "12258"; talon_exon "64885"; ccdsid "CCDS16074.2"; exon_status "KNOWN"; level "2"; protein_id "ENSMUSP00000117533.1"; source "HAVANA"; tag "CCDS";
chr2	HAVANA	exon	66019440	66019736	.	+	.	gene_id "ENSMUSG00000044647.16"; transcript_id "ENSMUST00000122912.7"; gene_type "protein_coding"; gene_status "KNOWN"; gene_name "Csrnp3"; transcript_type "protein_coding"; transcript_status "KNOWN"; transcript_name "Csrnp3-204"; exon_number "6"; exon_id "ENSMUSE00001216757.1"; talon_gene "4676"; talon_transcript "12258"; talon_exon "64887"; ccdsid "CCDS16074.2"; exon_status "KNOWN"; level "2"; protein_id "ENSMUSP00000117533.1"; source "HAVANA"; tag "CCDS";
chr2	HAVANA	exon	66021971	66031546	.	+	.	gene_id "ENSMUSG00000044647.16"; transcript_id "ENSMUST00000122912.7"; gene_type "protein_coding"; gene_status "KNOWN"; gene_name "Csrnp3"; transcript_type "protein_coding"; transcript_status "KNOWN"; transcript_name "Csrnp3-204"; exon_number "7"; exon_id "ENSMUSE00000770161.1"; talon_gene "4676"; talon_transcript "12258"; talon_exon "64889"; ccdsid "CCDS16074.2"; exon_status "KNOWN"; level "2"; protein_id "ENSMUSP00000117533.1"; source "HAVANA"; tag "CCDS";
chr2	HAVANA	transcript	65845842	66025606	.	+	.	gene_id "ENSMUSG00000044647.16"; transcript_id "ENSMUST00000053910.9"; gene_name "Csrnp3"; gene_status "KNOWN"; gene_type "protein_coding"; transcript_type "protein_coding"; transcript_status "KNOWN"; transcript_name "Csrnp3-201"; talon_gene "4676"; talon_transcript "12259"; ccdsid "CCDS16074.2"; havana_transcript "OTTMUST00000031310.1"; level "2"; protein_id "ENSMUSP00000055719.3"; source "HAVANA"; tag "CCDS"; transcript_support_level "1";
chr2	HAVANA	exon	65845842	65845884	.	+	.	gene_id "ENSMUSG00000044647.16"; transcript_id "ENSMUST00000053910.9"; gene_type "protein_coding"; gene_status "KNOWN"; gene_name "Csrnp3"; transcript_type "protein_coding"; transcript_status "KNOWN"; transcript_name "Csrnp3-201"; exon_number "1"; exon_id "ENSMUSE00000644918.1"; talon_gene "4676"; talon_transcript "12259"; talon_exon "64890"; ccdsid "CCDS16074.2"; exon_status "KNOWN"; level "2"; protein_id "ENSMUSP00000055719.3"; source "HAVANA"; tag "CCDS";
chr2	HAVANA	exon	65877965	65878052	.	+	.	gene_id "ENSMUSG00000044647.16"; transcript_id "ENSMUST00000053910.9"; gene_type "protein_coding"; gene_status "KNOWN"; gene_name "Csrnp3"; transcript_type "protein_coding"; transcript_status "KNOWN"; transcript_name "Csrnp3-201"; exon_number "2"; exon_id "ENSMUSE00001274840.1"; talon_gene "4676"; talon_transcript "12259"; talon_exon "64881"; ccdsid "CCDS16074.2"; exon_status "KNOWN"; level "2"; protein_id "ENSMUSP00000117533.1"; source "HAVANA"; tag "CCDS";
chr2	HAVANA	exon	65948959	65949129	.	+	.	gene_id "ENSMUSG00000044647.16"; transcript_id "ENSMUST00000053910.9"; gene_type "protein_coding"; gene_status "KNOWN"; gene_name "Csrnp3"; transcript_type "protein_coding"; transcript_status "KNOWN"; transcript_name "Csrnp3-201"; exon_number "3"; exon_id "ENSMUSE00001212185.1"; talon_gene "4676"; talon_transcript "12259"; talon_exon "64883"; ccdsid "CCDS16074.2"; exon_status "KNOWN"; level "2"; protein_id "ENSMUSP00000117533.1"; source "HAVANA"; tag "CCDS";
chr2	HAVANA	exon	66002303	66002562	.	+	.	gene_id "ENSMUSG00000044647.16"; transcript_id "ENSMUST00000053910.9"; gene_type "protein_coding"; gene_status "KNOWN"; gene_name "Csrnp3"; transcript_type "protein_coding"; transcript_status "KNOWN"; transcript_name "Csrnp3-201"; exon_number "4"; exon_id "ENSMUSE00000369291.1"; talon_gene "4676"; talon_transcript "12259"; talon_exon "64885"; ccdsid "CCDS16074.2"; exon_status "KNOWN"; level "2"; protein_id "ENSMUSP00000117533.1"; source "HAVANA"; tag "CCDS";
chr2	HAVANA	exon	66019440	66019736	.	+	.	gene_id "ENSMUSG00000044647.16"; transcript_id "ENSMUST00000053910.9"; gene_type "protein_coding"; gene_status "KNOWN"; gene_name "Csrnp3"; transcript_type "protein_coding"; transcript_status "KNOWN"; transcript_name "Csrnp3-201"; exon_number "5"; exon_id "ENSMUSE00001216757.1"; talon_gene "4676"; talon_transcript "12259"; talon_exon "64887"; ccdsid "CCDS16074.2"; exon_status "KNOWN"; level "2"; protein_id "ENSMUSP00000117533.1"; source "HAVANA"; tag "CCDS";
chr2	HAVANA	exon	66021971	66025606	.	+	.	gene_id "ENSMUSG00000044647.16"; transcript_id "ENSMUST00000053910.9"; gene_type "protein_coding"; gene_status "KNOWN"; gene_name "Csrnp3"; transcript_type "protein_coding"; transcript_status "KNOWN"; transcript_name "Csrnp3-201"; exon_number "6"; exon_id "ENSMUSE00000353430.4"; talon_gene "4676"; talon_transcript "12259"; talon_exon "64892"; ccdsid "CCDS16074.2"; exon_status "KNOWN"; level "2"; protein_id "ENSMUSP00000055719.3"; source "HAVANA"; tag "CCDS";
chr2	HAVANA	transcript	65845845	65878818	.	+	.	gene_id "ENSMUSG00000044647.16"; transcript_id "ENSMUST00000139896.1"; gene_name "Csrnp3"; gene_status "KNOWN"; gene_type "protein_coding"; transcript_type "retained_intron"; transcript_status "KNOWN"; transcript_name "Csrnp3-206"; talon_gene "4676"; talon_transcript "12260"; havana_transcript "OTTMUST00000031311.1"; level "2"; source "HAVANA"; transcript_support_level "1";
chr2	HAVANA	exon	65845845	65845884	.	+	.	gene_id "ENSMUSG00000044647.16"; transcript_id "ENSMUST00000139896.1"; gene_type "protein_coding"; gene_status "KNOWN"; gene_name "Csrnp3"; transcript_type "retained_intron"; transcript_status "KNOWN"; transcript_name "Csrnp3-206"; exon_number "1"; exon_id "ENSMUSE00000773696.1"; talon_gene "4676"; talon_transcript "12260"; talon_exon "64893"; exon_status "KNOWN"; level "2"; source "HAVANA";
chr2	HAVANA	exon	65860531	65860692	.	+	.	gene_id "ENSMUSG00000044647.16"; transcript_id "ENSMUST00000139896.1"; gene_type "protein_coding"; gene_status "KNOWN"; gene_name "Csrnp3"; transcript_type "retained_intron"; transcript_status "KNOWN"; transcript_name "Csrnp3-206"; exon_number "2"; exon_id "ENSMUSE00000691521.1"; talon_gene "4676"; talon_transcript "12260"; talon_exon "64879"; ccdsid "CCDS16074.2"; exon_status "KNOWN"; level "2"; protein_id "ENSMUSP00000117533.1"; source "HAVANA"; tag "CCDS";
chr2	HAVANA	exon	65877965	65878818	.	+	.	gene_id "ENSMUSG00000044647.16"; transcript_id "ENSMUST00000139896.1"; gene_type "protein_coding"; gene_status "KNOWN"; gene_name "Csrnp3"; transcript_type "retained_intron"; transcript_status "KNOWN"; transcript_name "Csrnp3-206"; exon_number "3"; exon_id "ENSMUSE00000822143.1"; talon_gene "4676"; talon_transcript "12260"; talon_exon "64894"; exon_status "KNOWN"; level "2"; source "HAVANA";
chr2	HAVANA	transcript	65930137	66023946	.	+	.	gene_id "ENSMUSG00000044647.16"; transcript_id "ENSMUST00000176109.7"; gene_name "Csrnp3"; gene_status "KNOWN"; gene_type "protein_coding"; transcript_type "protein_coding"; transcript_status "KNOWN"; transcript_name "Csrnp3-208"; talon_gene "4676"; talon_transcript "12263"; ccdsid "CCDS71060.1"; havana_transcript "OTTMUST00000031315.2"; level "2"; protein_id "ENSMUSP00000135019.1"; source "HAVANA"; tag "CCDS"; transcript_support_level "5";
chr2	HAVANA	exon	65930137	65930390	.	+	.	gene_id "ENSMUSG00000044647.16"; transcript_id "ENSMUST00000176109.7"; gene_type "protein_coding"; gene_status "KNOWN"; gene_name "Csrnp3"; transcript_type "protein_coding"; transcript_status "KNOWN"; transcript_name "Csrnp3-208"; exon_number "1"; exon_id "ENSMUSE00000844589.1"; talon_gene "4676"; talon_transcript "12263"; talon_exon "64900"; ccdsid "CCDS71060.1"; exon_status "KNOWN"; level "2"; protein_id "ENSMUSP00000135019.1"; source "HAVANA"; tag "CCDS";
chr2	HAVANA	exon	65948959	65949129	.	+	.	gene_id "ENSMUSG00000044647.16"; transcript_id "ENSMUST00000176109.7"; gene_type "protein_coding"; gene_status "KNOWN"; gene_name "Csrnp3"; transcript_type "protein_coding"; transcript_status "KNOWN"; transcript_name "Csrnp3-208"; exon_number "2"; exon_id "ENSMUSE00001212185.1"; talon_gene "4676"; talon_transcript "12263"; talon_exon "64883"; ccdsid "CCDS16074.2"; exon_status "KNOWN"; level "2"; protein_id "ENSMUSP00000117533.1"; source "HAVANA"; tag "CCDS";
chr2	HAVANA	exon	66002303	66002562	.	+	.	gene_id "ENSMUSG00000044647.16"; transcript_id "ENSMUST00000176109.7"; gene_type "protein_coding"; gene_status "KNOWN"; gene_name "Csrnp3"; transcript_type "protein_coding"; transcript_status "KNOWN"; transcript_name "Csrnp3-208"; exon_number "3"; exon_id "ENSMUSE00000369291.1"; talon_gene "4676"; talon_transcript "12263"; talon_exon "64885"; ccdsid "CCDS16074.2"; exon_status "KNOWN"; level "2"; protein_id "ENSMUSP00000117533.1"; source "HAVANA"; tag "CCDS";
chr2	HAVANA	exon	66019440	66019736	.	+	.	gene_id "ENSMUSG00000044647.16"; transcript_id "ENSMUST00000176109.7"; gene_type "protein_coding"; gene_status "KNOWN"; gene_name "Csrnp3"; transcript_type "protein_coding"; transcript_status "KNOWN"; transcript_name "Csrnp3-208"; exon_number "4"; exon_id "ENSMUSE00001216757.1"; talon_gene "4676"; talon_transcript "12263"; talon_exon "64887"; ccdsid "CCDS16074.2"; exon_status "KNOWN"; level "2"; protein_id "ENSMUSP00000117533.1"; source "HAVANA"; tag "CCDS";
chr2	HAVANA	exon	66021971	66023946	.	+	.	gene_id "ENSMUSG00000044647.16"; transcript_id "ENSMUST00000176109.7"; gene_type "protein_coding"; gene_status "KNOWN"; gene_name "Csrnp3"; transcript_type "protein_coding"; transcript_status "KNOWN"; transcript_name "Csrnp3-208"; exon_number "5"; exon_id "ENSMUSE00000959508.1"; talon_gene "4676"; talon_transcript "12263"; talon_exon "64902"; ccdsid "CCDS71060.1"; exon_status "KNOWN"; level "2"; protein_id "ENSMUSP00000135019.1"; source "HAVANA"; tag "CCDS";
chr2	HAVANA	transcript	65931865	66023484	.	+	.	gene_id "ENSMUSG00000044647.16"; transcript_id "ENSMUST00000145598.8"; gene_name "Csrnp3"; gene_status "KNOWN"; gene_type "protein_coding"; transcript_type "protein_coding"; transcript_status "KNOWN"; transcript_name "Csrnp3-207"; talon_gene "4676"; talon_transcript "12264"; ccdsid "CCDS71060.1"; havana_transcript "OTTMUST00000031316.2"; level "2"; protein_id "ENSMUSP00000135605.1"; source "HAVANA"; tag "CCDS"; transcript_support_level "1";
chr2	HAVANA	exon	65931865	65932188	.	+	.	gene_id "ENSMUSG00000044647.16"; transcript_id "ENSMUST00000145598.8"; gene_type "protein_coding"; gene_status "KNOWN"; gene_name "Csrnp3"; transcript_type "protein_coding"; transcript_status "KNOWN"; transcript_name "Csrnp3-207"; exon_number "1"; exon_id "ENSMUSE00000796704.2"; talon_gene "4676"; talon_transcript "12264"; talon_exon "64903"; ccdsid "CCDS71060.1"; exon_status "KNOWN"; level "2"; protein_id "ENSMUSP00000135605.1"; source "HAVANA"; tag "CCDS";
chr2	HAVANA	exon	65948959	65949129	.	+	.	gene_id "ENSMUSG00000044647.16"; transcript_id "ENSMUST00000145598.8"; gene_type "protein_coding"; gene_status "KNOWN"; gene_name "Csrnp3"; transcript_type "protein_coding"; transcript_status "KNOWN"; transcript_name "Csrnp3-207"; exon_number "2"; exon_id "ENSMUSE00001212185.1"; talon_gene "4676"; talon_transcript "12264"; talon_exon "64883"; ccdsid "CCDS16074.2"; exon_status "KNOWN"; level "2"; protein_id "ENSMUSP00000117533.1"; source "HAVANA"; tag "CCDS";
chr2	HAVANA	exon	66002303	66002562	.	+	.	gene_id "ENSMUSG00000044647.16"; transcript_id "ENSMUST00000145598.8"; gene_type "protein_coding"; gene_status "KNOWN"; gene_name "Csrnp3"; transcript_type "protein_coding"; transcript_status "KNOWN"; transcript_name "Csrnp3-207"; exon_number "3"; exon_id "ENSMUSE00000369291.1"; talon_gene "4676"; talon_transcript "12264"; talon_exon "64885"; ccdsid "CCDS16074.2"; exon_status "KNOWN"; level "2"; protein_id "ENSMUSP00000117533.1"; source "HAVANA"; tag "CCDS";
chr2	HAVANA	exon	66019440	66019736	.	+	.	gene_id "ENSMUSG00000044647.16"; transcript_id "ENSMUST00000145598.8"; gene_type "protein_coding"; gene_status "KNOWN"; gene_name "Csrnp3"; transcript_type "protein_coding"; transcript_status "KNOWN"; transcript_name "Csrnp3-207"; exon_number "4"; exon_id "ENSMUSE00001216757.1"; talon_gene "4676"; talon_transcript "12264"; talon_exon "64887"; ccdsid "CCDS16074.2"; exon_status "KNOWN"; level "2"; protein_id "ENSMUSP00000117533.1"; source "HAVANA"; tag "CCDS";
chr2	HAVANA	exon	66021971	66023484	.	+	.	gene_id "ENSMUSG00000044647.16"; transcript_id "ENSMUST00000145598.8"; gene_type "protein_coding"; gene_status "KNOWN"; gene_name "Csrnp3"; transcript_type "protein_coding"; transcript_status "KNOWN"; transcript_name "Csrnp3-207"; exon_number "5"; exon_id "ENSMUSE00000959917.1"; talon_gene "4676"; talon_transcript "12264"; talon_exon "64905"; ccdsid "CCDS71060.1"; exon_status "KNOWN"; level "2"; protein_id "ENSMUSP00000135605.1"; source "HAVANA"; tag "CCDS";
chr2	HAVANA	transcript	65948949	66023053	.	+	.	gene_id "ENSMUSG00000044647.16"; transcript_id "ENSMUST00000112394.1"; gene_name "Csrnp3"; gene_status "KNOWN"; gene_type "protein_coding"; transcript_type "protein_coding"; transcript_status "KNOWN"; transcript_name "Csrnp3-202"; talon_gene "4676"; talon_transcript "12265"; ccdsid "CCDS71060.1"; havana_transcript "OTTMUST00000031312.1"; level "2"; protein_id "ENSMUSP00000108013.1"; source "HAVANA"; tag "CCDS"; transcript_support_level "1";
chr2	HAVANA	exon	65948949	65949129	.	+	.	gene_id "ENSMUSG00000044647.16"; transcript_id "ENSMUST00000112394.1"; gene_type "protein_coding"; gene_status "KNOWN"; gene_name "Csrnp3"; transcript_type "protein_coding"; transcript_status "KNOWN"; transcript_name "Csrnp3-202"; exon_number "1"; exon_id "ENSMUSE00000691509.1"; talon_gene "4676"; talon_transcript "12265"; talon_exon "64906"; ccdsid "CCDS71060.1"; exon_status "KNOWN"; level "2"; protein_id "ENSMUSP00000108013.1"; source "HAVANA"; tag "CCDS";
chr2	HAVANA	exon	66002303	66002562	.	+	.	gene_id "ENSMUSG00000044647.16"; transcript_id "ENSMUST00000112394.1"; gene_type "protein_coding"; gene_status "KNOWN"; gene_name "Csrnp3"; transcript_type "protein_coding"; transcript_status "KNOWN"; transcript_name "Csrnp3-202"; exon_number "2"; exon_id "ENSMUSE00000369291.1"; talon_gene "4676"; talon_transcript "12265"; talon_exon "64885"; ccdsid "CCDS16074.2"; exon_status "KNOWN"; level "2"; protein_id "ENSMUSP00000117533.1"; source "HAVANA"; tag "CCDS";
chr2	HAVANA	exon	66019440	66019736	.	+	.	gene_id "ENSMUSG00000044647.16"; transcript_id "ENSMUST00000112394.1"; gene_type "protein_coding"; gene_status "KNOWN"; gene_name "Csrnp3"; transcript_type "protein_coding"; transcript_status "KNOWN"; transcript_name "Csrnp3-202"; exon_number "3"; exon_id "ENSMUSE00001216757.1"; talon_gene "4676"; talon_transcript "12265"; talon_exon "64887"; ccdsid "CCDS16074.2"; exon_status "KNOWN"; level "2"; protein_id "ENSMUSP00000117533.1"; source "HAVANA"; tag "CCDS";
chr2	HAVANA	exon	66021971	66023053	.	+	.	gene_id "ENSMUSG00000044647.16"; transcript_id "ENSMUST00000112394.1"; gene_type "protein_coding"; gene_status "KNOWN"; gene_name "Csrnp3"; transcript_type "protein_coding"; transcript_status "KNOWN"; transcript_name "Csrnp3-202"; exon_number "4"; exon_id "ENSMUSE00000691508.1"; talon_gene "4676"; talon_transcript "12265"; talon_exon "64907"; ccdsid "CCDS71060.1"; exon_status "KNOWN"; level "2"; protein_id "ENSMUSP00000108013.1"; source "HAVANA"; tag "CCDS";
chr2	HAVANA	gene	65944299	65954070	.	-	.	gene_id "ENSMUSG00000085160.1"; gene_name "Gm13617"; gene_status "KNOWN"; gene_type "antisense"; talon_gene "4678"; havana_gene "OTTMUSG00000013000.1"; level "2";
chr2	HAVANA	transcript	65944299	65954070	.	-	.	gene_id "ENSMUSG00000085160.1"; transcript_id "ENSMUST00000155350.1"; gene_name "Gm13617"; gene_status "KNOWN"; gene_type "antisense"; transcript_type "antisense"; transcript_status "KNOWN"; transcript_name "Gm13617-201"; talon_gene "4678"; talon_transcript "12267"; havana_transcript "OTTMUST00000031327.1"; level "2"; source "HAVANA"; tag "basic"; transcript_support_level "1";
chr2	HAVANA	exon	65953909	65954070	.	-	.	gene_id "ENSMUSG00000085160.1"; transcript_id "ENSMUST00000155350.1"; gene_type "antisense"; gene_status "KNOWN"; gene_name "Gm13617"; transcript_type "antisense"; transcript_status "KNOWN"; transcript_name "Gm13617-201"; exon_number "1"; exon_id "ENSMUSE00000761364.1"; talon_gene "4678"; talon_transcript "12267"; talon_exon "64911"; exon_status "KNOWN"; level "2"; source "HAVANA"; tag "basic";
chr2	HAVANA	exon	65944299	65944811	.	-	.	gene_id "ENSMUSG00000085160.1"; transcript_id "ENSMUST00000155350.1"; gene_type "antisense"; gene_status "KNOWN"; gene_name "Gm13617"; transcript_type "antisense"; transcript_status "KNOWN"; transcript_name "Gm13617-201"; exon_number "2"; exon_id "ENSMUSE00000815734.1"; talon_gene "4678"; talon_transcript "12267"; talon_exon "64913"; exon_status "KNOWN"; level "2"; source "HAVANA"; tag "basic";
chr2	HAVANA	gene	66082766	66124994	.	-	.	gene_id "ENSMUSG00000026994.9"; gene_name "Galnt3"; gene_status "KNOWN"; gene_type "protein_coding"; talon_gene "4679"; havana_gene "OTTMUSG00000013003.1"; level "2";
chr2	HAVANA	transcript	66082766	66124994	.	-	.	gene_id "ENSMUSG00000026994.9"; transcript_id "ENSMUST00000028378.3"; gene_name "Galnt3"; gene_status "KNOWN"; gene_type "protein_coding"; transcript_type "protein_coding"; transcript_status "KNOWN"; transcript_name "Galnt3-201"; talon_gene "4679"; talon_transcript "12268"; ccdsid "CCDS16075.1"; havana_transcript "OTTMUST00000031330.1"; level "2"; protein_id "ENSMUSP00000028378.3"; source "HAVANA"; tag "CCDS"; transcript_support_level "1";
chr2	HAVANA	exon	66124524	66124994	.	-	.	gene_id "ENSMUSG00000026994.9"; transcript_id "ENSMUST00000028378.3"; gene_type "protein_coding"; gene_status "KNOWN"; gene_name "Galnt3"; transcript_type "protein_coding"; transcript_status "KNOWN"; transcript_name "Galnt3-201"; exon_number "1"; exon_id "ENSMUSE00000460731.2"; talon_gene "4679"; talon_transcript "12268"; talon_exon "64914"; ccdsid "CCDS16075.1"; exon_status "KNOWN"; level "2"; protein_id "ENSMUSP00000028378.3"; source "HAVANA"; tag "CCDS";
chr2	HAVANA	exon	66106850	66107472	.	-	.	gene_id "ENSMUSG00000026994.9"; transcript_id "ENSMUST00000028378.3"; gene_type "protein_coding"; gene_status "KNOWN"; gene_name "Galnt3"; transcript_type "protein_coding"; transcript_status "KNOWN"; transcript_name "Galnt3-201"; exon_number "2"; exon_id "ENSMUSE00000165253.3"; talon_gene "4679"; talon_transcript "12268"; talon_exon "64916"; ccdsid "CCDS16075.1"; exon_status "KNOWN"; level "2"; protein_id "ENSMUSP00000028378.3"; source "HAVANA"; tag "CCDS";
chr2	HAVANA	exon	66102445	66102617	.	-	.	gene_id "ENSMUSG00000026994.9"; transcript_id "ENSMUST00000028378.3"; gene_type "protein_coding"; gene_status "KNOWN"; gene_name "Galnt3"; transcript_type "protein_coding"; transcript_status "KNOWN"; transcript_name "Galnt3-201"; exon_number "3"; exon_id "ENSMUSE00000165250.1"; talon_gene "4679"; talon_transcript "12268"; talon_exon "64918"; ccdsid "CCDS16075.1"; exon_status "KNOWN"; level "2"; protein_id "ENSMUSP00000028378.3"; source "HAVANA"; tag "CCDS";
chr2	HAVANA	exon	66097713	66097862	.	-	.	gene_id "ENSMUSG00000026994.9"; transcript_id "ENSMUST00000028378.3"; gene_type "protein_coding"; gene_status "KNOWN"; gene_name "Galnt3"; transcript_type "protein_coding"; transcript_status "KNOWN"; transcript_name "Galnt3-201"; exon_number "4"; exon_id "ENSMUSE00001277721.1"; talon_gene "4679"; talon_transcript "12268"; talon_exon "64920"; ccdsid "CCDS16075.1"; exon_status "KNOWN"; level "2"; protein_id "ENSMUSP00000028378.3"; source "HAVANA"; tag "CCDS";
chr2	HAVANA	exon	66095790	66096024	.	-	.	gene_id "ENSMUSG00000026994.9"; transcript_id "ENSMUST00000028378.3"; gene_type "protein_coding"; gene_status "KNOWN"; gene_name "Galnt3"; transcript_type "protein_coding"; transcript_status "KNOWN"; transcript_name "Galnt3-201"; exon_number "5"; exon_id "ENSMUSE00000165248.1"; talon_gene "4679"; talon_transcript "12268"; talon_exon "64922"; ccdsid "CCDS16075.1"; exon_status "KNOWN"; level "2"; protein_id "ENSMUSP00000028378.3"; source "HAVANA"; tag "CCDS";
chr2	HAVANA	exon	66095201	66095318	.	-	.	gene_id "ENSMUSG00000026994.9"; transcript_id "ENSMUST00000028378.3"; gene_type "protein_coding"; gene_status "KNOWN"; gene_name "Galnt3"; transcript_type "protein_coding"; transcript_status "KNOWN"; transcript_name "Galnt3-201"; exon_number "6"; exon_id "ENSMUSE00000165252.1"; talon_gene "4679"; talon_transcript "12268"; talon_exon "64924"; ccdsid "CCDS16075.1"; exon_status "KNOWN"; level "2"; protein_id "ENSMUSP00000028378.3"; source "HAVANA"; tag "CCDS";
chr2	HAVANA	exon	66093531	66093731	.	-	.	gene_id "ENSMUSG00000026994.9"; transcript_id "ENSMUST00000028378.3"; gene_type "protein_coding"; gene_status "KNOWN"; gene_name "Galnt3"; transcript_type "protein_coding"; transcript_status "KNOWN"; transcript_name "Galnt3-201"; exon_number "7"; exon_id "ENSMUSE00000165245.1"; talon_gene "4679"; talon_transcript "12268"; talon_exon "64926"; ccdsid "CCDS16075.1"; exon_status "KNOWN"; level "2"; protein_id "ENSMUSP00000028378.3"; source "HAVANA"; tag "CCDS";
chr2	HAVANA	exon	66091162	66091293	.	-	.	gene_id "ENSMUSG00000026994.9"; transcript_id "ENSMUST00000028378.3"; gene_type "protein_coding"; gene_status "KNOWN"; gene_name "Galnt3"; transcript_type "protein_coding"; transcript_status "KNOWN"; transcript_name "Galnt3-201"; exon_number "8"; exon_id "ENSMUSE00001309184.1"; talon_gene "4679"; talon_transcript "12268"; talon_exon "64928"; ccdsid "CCDS16075.1"; exon_status "KNOWN"; level "2"; protein_id "ENSMUSP00000028378.3"; source "HAVANA"; tag "CCDS";
chr2	HAVANA	exon	66090895	66090996	.	-	.	gene_id "ENSMUSG00000026994.9"; transcript_id "ENSMUST00000028378.3"; gene_type "protein_coding"; gene_status "KNOWN"; gene_name "Galnt3"; transcript_type "protein_coding"; transcript_status "KNOWN"; transcript_name "Galnt3-201"; exon_number "9"; exon_id "ENSMUSE00001305643.1"; talon_gene "4679"; talon_transcript "12268"; talon_exon "64930"; ccdsid "CCDS16075.1"; exon_status "KNOWN"; level "2"; protein_id "ENSMUSP00000028378.3"; source "HAVANA"; tag "CCDS";
chr2	HAVANA	exon	66085237	66085389	.	-	.	gene_id "ENSMUSG00000026994.9"; transcript_id "ENSMUST00000028378.3"; gene_type "protein_coding"; gene_status "KNOWN"; gene_name "Galnt3"; transcript_type "protein_coding"; transcript_status "KNOWN"; transcript_name "Galnt3-201"; exon_number "10"; exon_id "ENSMUSE00001277717.1"; talon_gene "4679"; talon_transcript "12268"; talon_exon "64932"; ccdsid "CCDS16075.1"; exon_status "KNOWN"; level "2"; protein_id "ENSMUSP00000028378.3"; source "HAVANA"; tag "CCDS";
chr2	HAVANA	exon	66082766	66084292	.	-	.	gene_id "ENSMUSG00000026994.9"; transcript_id "ENSMUST00000028378.3"; gene_type "protein_coding"; gene_status "KNOWN"; gene_name "Galnt3"; transcript_type "protein_coding"; transcript_status "KNOWN"; transcript_name "Galnt3-201"; exon_number "11"; exon_id "ENSMUSE00000386297.3"; talon_gene "4679"; talon_transcript "12268"; talon_exon "64934"; ccdsid "CCDS16075.1"; exon_status "KNOWN"; level "2"; protein_id "ENSMUSP00000028378.3"; source "HAVANA"; tag "CCDS";
chr2	HAVANA	gene	66184327	66256592	.	-	.	gene_id "ENSMUSG00000034848.17"; gene_name "Ttc21b"; gene_status "KNOWN"; gene_type "protein_coding"; talon_gene "4682"; havana_gene "OTTMUSG00000012999.2"; level "2";
chr2	HAVANA	transcript	66184327	66256617	.	-	.	gene_id "ENSMUSG00000034848.17"; transcript_id "ENSMUST00000102718.9"; gene_name "Ttc21b"; gene_status "KNOWN"; gene_type "protein_coding"; transcript_type "protein_coding"; transcript_status "KNOWN"; transcript_name "Ttc21b-201"; talon_gene "4682"; talon_transcript "12274"; ccdsid "CCDS16076.1"; havana_transcript "OTTMUST00000031324.1"; level "2"; protein_id "ENSMUSP00000099779.3"; source "HAVANA"; tag "CCDS"; transcript_support_level "1";
chr2	HAVANA	exon	66256514	66256617	.	-	.	gene_id "ENSMUSG00000034848.17"; transcript_id "ENSMUST00000102718.9"; gene_type "protein_coding"; gene_status "KNOWN"; gene_name "Ttc21b"; transcript_type "protein_coding"; transcript_status "KNOWN"; transcript_name "Ttc21b-201"; exon_number "1"; exon_id "ENSMUSE00000662399.1"; talon_gene "4682"; talon_transcript "12274"; talon_exon "64946"; ccdsid "CCDS16076.1"; exon_status "KNOWN"; level "2"; protein_id "ENSMUSP00000099779.3"; source "HAVANA"; tag "CCDS";
chr2	HAVANA	exon	66252103	66252232	.	-	.	gene_id "ENSMUSG00000034848.17"; transcript_id "ENSMUST00000102718.9"; gene_type "protein_coding"; gene_status "KNOWN"; gene_name "Ttc21b"; transcript_type "protein_coding"; transcript_status "KNOWN"; transcript_name "Ttc21b-201"; exon_number "2"; exon_id "ENSMUSE00000662398.1"; talon_gene "4682"; talon_transcript "12274"; talon_exon "64948"; ccdsid "CCDS16076.1"; exon_status "KNOWN"; level "2"; protein_id "ENSMUSP00000099779.3"; source "HAVANA"; tag "CCDS";
chr2	HAVANA	exon	66251894	66252004	.	-	.	gene_id "ENSMUSG00000034848.17"; transcript_id "ENSMUST00000102718.9"; gene_type "protein_coding"; gene_status "KNOWN"; gene_name "Ttc21b"; transcript_type "protein_coding"; transcript_status "KNOWN"; transcript_name "Ttc21b-201"; exon_number "3"; exon_id "ENSMUSE00000243792.1"; talon_gene "4682"; talon_transcript "12274"; talon_exon "64950"; ccdsid "CCDS16076.1"; exon_status "KNOWN"; level "2"; protein_id "ENSMUSP00000099779.3"; source "HAVANA"; tag "CCDS";
chr2	HAVANA	exon	66249395	66249561	.	-	.	gene_id "ENSMUSG00000034848.17"; transcript_id "ENSMUST00000102718.9"; gene_type "protein_coding"; gene_status "KNOWN"; gene_name "Ttc21b"; transcript_type "protein_coding"; transcript_status "KNOWN"; transcript_name "Ttc21b-201"; exon_number "4"; exon_id "ENSMUSE00000243785.1"; talon_gene "4682"; talon_transcript "12274"; talon_exon "64952"; ccdsid "CCDS16076.1"; exon_status "KNOWN"; level "2"; protein_id "ENSMUSP00000099779.3"; source "HAVANA"; tag "CCDS";
chr2	HAVANA	exon	66247308	66247430	.	-	.	gene_id "ENSMUSG00000034848.17"; transcript_id "ENSMUST00000102718.9"; gene_type "protein_coding"; gene_status "KNOWN"; gene_name "Ttc21b"; transcript_type "protein_coding"; transcript_status "KNOWN"; transcript_name "Ttc21b-201"; exon_number "5"; exon_id "ENSMUSE00001210308.1"; talon_gene "4682"; talon_transcript "12274"; talon_exon "64954"; ccdsid "CCDS16076.1"; exon_status "KNOWN"; level "2"; protein_id "ENSMUSP00000099779.3"; source "HAVANA"; tag "CCDS";
chr2	HAVANA	exon	66242631	66242788	.	-	.	gene_id "ENSMUSG00000034848.17"; transcript_id "ENSMUST00000102718.9"; gene_type "protein_coding"; gene_status "KNOWN"; gene_name "Ttc21b"; transcript_type "protein_coding"; transcript_status "KNOWN"; transcript_name "Ttc21b-201"; exon_number "6"; exon_id "ENSMUSE00001291548.1"; talon_gene "4682"; talon_transcript "12274"; talon_exon "64956"; ccdsid "CCDS16076.1"; exon_status "KNOWN"; level "2"; protein_id "ENSMUSP00000099779.3"; source "HAVANA"; tag "CCDS";
chr2	HAVANA	exon	66239523	66239607	.	-	.	gene_id "ENSMUSG00000034848.17"; transcript_id "ENSMUST00000102718.9"; gene_type "protein_coding"; gene_status "KNOWN"; gene_name "Ttc21b"; transcript_type "protein_coding"; transcript_status "KNOWN"; transcript_name "Ttc21b-201"; exon_number "7"; exon_id "ENSMUSE00001238363.1"; talon_gene "4682"; talon_transcript "12274"; talon_exon "64958"; ccdsid "CCDS16076.1"; exon_status "KNOWN"; level "2"; protein_id "ENSMUSP00000099779.3"; source "HAVANA"; tag "CCDS";
chr2	HAVANA	exon	66237787	66237885	.	-	.	gene_id "ENSMUSG00000034848.17"; transcript_id "ENSMUST00000102718.9"; gene_type "protein_coding"; gene_status "KNOWN"; gene_name "Ttc21b"; transcript_type "protein_coding"; transcript_status "KNOWN"; transcript_name "Ttc21b-201"; exon_number "8"; exon_id "ENSMUSE00001299219.1"; talon_gene "4682"; talon_transcript "12274"; talon_exon "64960"; ccdsid "CCDS16076.1"; exon_status "KNOWN"; level "2"; protein_id "ENSMUSP00000099779.3"; source "HAVANA"; tag "CCDS";
chr2	HAVANA	exon	66236221	66236413	.	-	.	gene_id "ENSMUSG00000034848.17"; transcript_id "ENSMUST00000102718.9"; gene_type "protein_coding"; gene_status "KNOWN"; gene_name "Ttc21b"; transcript_type "protein_coding"; transcript_status "KNOWN"; transcript_name "Ttc21b-201"; exon_number "9"; exon_id "ENSMUSE00001299076.1"; talon_gene "4682"; talon_transcript "12274"; talon_exon "64962"; ccdsid "CCDS16076.1"; exon_status "KNOWN"; level "2"; protein_id "ENSMUSP00000099779.3"; source "HAVANA"; tag "CCDS";
chr2	HAVANA	exon	66235573	66235670	.	-	.	gene_id "ENSMUSG00000034848.17"; transcript_id "ENSMUST00000102718.9"; gene_type "protein_coding"; gene_status "KNOWN"; gene_name "Ttc21b"; transcript_type "protein_coding"; transcript_status "KNOWN"; transcript_name "Ttc21b-201"; exon_number "10"; exon_id "ENSMUSE00001263695.1"; talon_gene "4682"; talon_transcript "12274"; talon_exon "64964"; ccdsid "CCDS16076.1"; exon_status "KNOWN"; level "2"; protein_id "ENSMUSP00000099779.3"; source "HAVANA"; tag "CCDS";
chr2	HAVANA	exon	66235043	66235243	.	-	.	gene_id "ENSMUSG00000034848.17"; transcript_id "ENSMUST00000102718.9"; gene_type "protein_coding"; gene_status "KNOWN"; gene_name "Ttc21b"; transcript_type "protein_coding"; transcript_status "KNOWN"; transcript_name "Ttc21b-201"; exon_number "11"; exon_id "ENSMUSE00001204607.1"; talon_gene "4682"; talon_transcript "12274"; talon_exon "64966"; ccdsid "CCDS16076.1"; exon_status "KNOWN"; level "2"; protein_id "ENSMUSP00000099779.3"; source "HAVANA"; tag "CCDS";
chr2	HAVANA	exon	66231289	66231418	.	-	.	gene_id "ENSMUSG00000034848.17"; transcript_id "ENSMUST00000102718.9"; gene_type "protein_coding"; gene_status "KNOWN"; gene_name "Ttc21b"; transcript_type "protein_coding"; transcript_status "KNOWN"; transcript_name "Ttc21b-201"; exon_number "12"; exon_id "ENSMUSE00001312690.1"; talon_gene "4682"; talon_transcript "12274"; talon_exon "64968"; ccdsid "CCDS16076.1"; exon_status "KNOWN"; level "2"; protein_id "ENSMUSP00000099779.3"; source "HAVANA"; tag "CCDS";
chr2	HAVANA	exon	66228982	66229139	.	-	.	gene_id "ENSMUSG00000034848.17"; transcript_id "ENSMUST00000102718.9"; gene_type "protein_coding"; gene_status "KNOWN"; gene_name "Ttc21b"; transcript_type "protein_coding"; transcript_status "KNOWN"; transcript_name "Ttc21b-201"; exon_number "13"; exon_id "ENSMUSE00001267539.1"; talon_gene "4682"; talon_transcript "12274"; talon_exon "64970"; ccdsid "CCDS16076.1"; exon_status "KNOWN"; level "2"; protein_id "ENSMUSP00000099779.3"; source "HAVANA"; tag "CCDS";
chr2	HAVANA	exon	66226731	66226952	.	-	.	gene_id "ENSMUSG00000034848.17"; transcript_id "ENSMUST00000102718.9"; gene_type "protein_coding"; gene_status "KNOWN"; gene_name "Ttc21b"; transcript_type "protein_coding"; transcript_status "KNOWN"; transcript_name "Ttc21b-201"; exon_number "14"; exon_id "ENSMUSE00001209555.1"; talon_gene "4682"; talon_transcript "12274"; talon_exon "64972"; ccdsid "CCDS16076.1"; exon_status "KNOWN"; level "2"; protein_id "ENSMUSP00000099779.3"; source "HAVANA"; tag "CCDS";
chr2	HAVANA	exon	66225906	66226144	.	-	.	gene_id "ENSMUSG00000034848.17"; transcript_id "ENSMUST00000102718.9"; gene_type "protein_coding"; gene_status "KNOWN"; gene_name "Ttc21b"; transcript_type "protein_coding"; transcript_status "KNOWN"; transcript_name "Ttc21b-201"; exon_number "15"; exon_id "ENSMUSE00001272295.1"; talon_gene "4682"; talon_transcript "12274"; talon_exon "64974"; ccdsid "CCDS16076.1"; exon_status "KNOWN"; level "2"; protein_id "ENSMUSP00000099779.3"; source "HAVANA"; tag "CCDS";
chr2	HAVANA	exon	66224076	66224148	.	-	.	gene_id "ENSMUSG00000034848.17"; transcript_id "ENSMUST00000102718.9"; gene_type "protein_coding"; gene_status "KNOWN"; gene_name "Ttc21b"; transcript_type "protein_coding"; transcript_status "KNOWN"; transcript_name "Ttc21b-201"; exon_number "16"; exon_id "ENSMUSE00001278817.1"; talon_gene "4682"; talon_transcript "12274"; talon_exon "64976"; ccdsid "CCDS16076.1"; exon_status "KNOWN"; level "2"; protein_id "ENSMUSP00000099779.3"; source "HAVANA"; tag "CCDS";
chr2	HAVANA	exon	66223515	66223625	.	-	.	gene_id "ENSMUSG00000034848.17"; transcript_id "ENSMUST00000102718.9"; gene_type "protein_coding"; gene_status "KNOWN"; gene_name "Ttc21b"; transcript_type "protein_coding"; transcript_status "KNOWN"; transcript_name "Ttc21b-201"; exon_number "17"; exon_id "ENSMUSE00001253552.1"; talon_gene "4682"; talon_transcript "12274"; talon_exon "64978"; ccdsid "CCDS16076.1"; exon_status "KNOWN"; level "2"; protein_id "ENSMUSP00000099779.3"; source "HAVANA"; tag "CCDS";
chr2	HAVANA	exon	66222654	66222792	.	-	.	gene_id "ENSMUSG00000034848.17"; transcript_id "ENSMUST00000102718.9"; gene_type "protein_coding"; gene_status "KNOWN"; gene_name "Ttc21b"; transcript_type "protein_coding"; transcript_status "KNOWN"; transcript_name "Ttc21b-201"; exon_number "18"; exon_id "ENSMUSE00000602396.1"; talon_gene "4682"; talon_transcript "12274"; talon_exon "64980"; ccdsid "CCDS16076.1"; exon_status "KNOWN"; level "2"; protein_id "ENSMUSP00000099779.3"; source "HAVANA"; tag "CCDS";
chr2	HAVANA	exon	66217185	66217291	.	-	.	gene_id "ENSMUSG00000034848.17"; transcript_id "ENSMUST00000102718.9"; gene_type "protein_coding"; gene_status "KNOWN"; gene_name "Ttc21b"; transcript_type "protein_coding"; transcript_status "KNOWN"; transcript_name "Ttc21b-201"; exon_number "19"; exon_id "ENSMUSE00000602395.1"; talon_gene "4682"; talon_transcript "12274"; talon_exon "64982"; ccdsid "CCDS16076.1"; exon_status "KNOWN"; level "2"; protein_id "ENSMUSP00000099779.3"; source "HAVANA"; tag "CCDS";
chr2	HAVANA	exon	66209992	66210180	.	-	.	gene_id "ENSMUSG00000034848.17"; transcript_id "ENSMUST00000102718.9"; gene_type "protein_coding"; gene_status "KNOWN"; gene_name "Ttc21b"; transcript_type "protein_coding"; transcript_status "KNOWN"; transcript_name "Ttc21b-201"; exon_number "20"; exon_id "ENSMUSE00000602394.1"; talon_gene "4682"; talon_transcript "12274"; talon_exon "64984"; ccdsid "CCDS16076.1"; exon_status "KNOWN"; level "2"; protein_id "ENSMUSP00000099779.3"; source "HAVANA"; tag "CCDS";
chr2	HAVANA	exon	66208654	66208764	.	-	.	gene_id "ENSMUSG00000034848.17"; transcript_id "ENSMUST00000102718.9"; gene_type "protein_coding"; gene_status "KNOWN"; gene_name "Ttc21b"; transcript_type "protein_coding"; transcript_status "KNOWN"; transcript_name "Ttc21b-201"; exon_number "21"; exon_id "ENSMUSE00000602393.1"; talon_gene "4682"; talon_transcript "12274"; talon_exon "64986"; ccdsid "CCDS16076.1"; exon_status "KNOWN"; level "2"; protein_id "ENSMUSP00000099779.3"; source "HAVANA"; tag "CCDS";
chr2	HAVANA	exon	66207452	66207533	.	-	.	gene_id "ENSMUSG00000034848.17"; transcript_id "ENSMUST00000102718.9"; gene_type "protein_coding"; gene_status "KNOWN"; gene_name "Ttc21b"; transcript_type "protein_coding"; transcript_status "KNOWN"; transcript_name "Ttc21b-201"; exon_number "22"; exon_id "ENSMUSE00000602392.1"; talon_gene "4682"; talon_transcript "12274"; talon_exon "64988"; ccdsid "CCDS16076.1"; exon_status "KNOWN"; level "2"; protein_id "ENSMUSP00000099779.3"; source "HAVANA"; tag "CCDS";
chr2	HAVANA	exon	66201473	66201623	.	-	.	gene_id "ENSMUSG00000034848.17"; transcript_id "ENSMUST00000102718.9"; gene_type "protein_coding"; gene_status "KNOWN"; gene_name "Ttc21b"; transcript_type "protein_coding"; transcript_status "KNOWN"; transcript_name "Ttc21b-201"; exon_number "23"; exon_id "ENSMUSE00000602391.1"; talon_gene "4682"; talon_transcript "12274"; talon_exon "64990"; ccdsid "CCDS16076.1"; exon_status "KNOWN"; level "2"; protein_id "ENSMUSP00000099779.3"; source "HAVANA"; tag "CCDS";
chr2	HAVANA	exon	66201123	66201284	.	-	.	gene_id "ENSMUSG00000034848.17"; transcript_id "ENSMUST00000102718.9"; gene_type "protein_coding"; gene_status "KNOWN"; gene_name "Ttc21b"; transcript_type "protein_coding"; transcript_status "KNOWN"; transcript_name "Ttc21b-201"; exon_number "24"; exon_id "ENSMUSE00000602390.1"; talon_gene "4682"; talon_transcript "12274"; talon_exon "64992"; ccdsid "CCDS16076.1"; exon_status "KNOWN"; level "2"; protein_id "ENSMUSP00000099779.3"; source "HAVANA"; tag "CCDS";
chr2	HAVANA	exon	66197668	66197863	.	-	.	gene_id "ENSMUSG00000034848.17"; transcript_id "ENSMUST00000102718.9"; gene_type "protein_coding"; gene_status "KNOWN"; gene_name "Ttc21b"; transcript_type "protein_coding"; transcript_status "KNOWN"; transcript_name "Ttc21b-201"; exon_number "25"; exon_id "ENSMUSE00000566703.2"; talon_gene "4682"; talon_transcript "12274"; talon_exon "64994"; ccdsid "CCDS16076.1"; exon_status "KNOWN"; level "2"; protein_id "ENSMUSP00000099779.3"; source "HAVANA"; tag "CCDS";
chr2	HAVANA	exon	66191559	66191783	.	-	.	gene_id "ENSMUSG00000034848.17"; transcript_id "ENSMUST00000102718.9"; gene_type "protein_coding"; gene_status "KNOWN"; gene_name "Ttc21b"; transcript_type "protein_coding"; transcript_status "KNOWN"; transcript_name "Ttc21b-201"; exon_number "26"; exon_id "ENSMUSE00000362381.1"; talon_gene "4682"; talon_transcript "12274"; talon_exon "64996"; ccdsid "CCDS16076.1"; exon_status "KNOWN"; level "2"; protein_id "ENSMUSP00000099779.3"; source "HAVANA"; tag "CCDS";
chr2	HAVANA	exon	66188260	66188380	.	-	.	gene_id "ENSMUSG00000034848.17"; transcript_id "ENSMUST00000102718.9"; gene_type "protein_coding"; gene_status "KNOWN"; gene_name "Ttc21b"; transcript_type "protein_coding"; transcript_status "KNOWN"; transcript_name "Ttc21b-201"; exon_number "27"; exon_id "ENSMUSE00000244497.1"; talon_gene "4682"; talon_transcript "12274"; talon_exon "64998"; ccdsid "CCDS16076.1"; exon_status "KNOWN"; level "2"; protein_id "ENSMUSP00000099779.3"; source "HAVANA"; tag "CCDS";
chr2	HAVANA	exon	66186154	66186221	.	-	.	gene_id "ENSMUSG00000034848.17"; transcript_id "ENSMUST00000102718.9"; gene_type "protein_coding"; gene_status "KNOWN"; gene_name "Ttc21b"; transcript_type "protein_coding"; transcript_status "KNOWN"; transcript_name "Ttc21b-201"; exon_number "28"; exon_id "ENSMUSE00000244488.1"; talon_gene "4682"; talon_transcript "12274"; talon_exon "65000"; ccdsid "CCDS16076.1"; exon_status "KNOWN"; level "2"; protein_id "ENSMUSP00000099779.3"; source "HAVANA"; tag "CCDS";
chr2	HAVANA	exon	66184327	66184843	.	-	.	gene_id "ENSMUSG00000034848.17"; transcript_id "ENSMUST00000102718.9"; gene_type "protein_coding"; gene_status "KNOWN"; gene_name "Ttc21b"; transcript_type "protein_coding"; transcript_status "KNOWN"; transcript_name "Ttc21b-201"; exon_number "29"; exon_id "ENSMUSE00000764687.1"; talon_gene "4682"; talon_transcript "12274"; talon_exon "65002"; ccdsid "CCDS16076.1"; exon_status "KNOWN"; level "2"; protein_id "ENSMUSP00000099779.3"; source "HAVANA"; tag "CCDS";
chr2	HAVANA	transcript	66184643	66256592	.	-	.	gene_id "ENSMUSG00000034848.17"; transcript_id "ENSMUST00000125446.2"; gene_name "Ttc21b"; gene_status "KNOWN"; gene_type "protein_coding"; transcript_type "protein_coding"; transcript_status "KNOWN"; transcript_name "Ttc21b-202"; talon_gene "4682"; talon_transcript "12275"; ccdsid "CCDS71061.1"; havana_transcript "OTTMUST00000031326.2"; level "2"; protein_id "ENSMUSP00000131758.1"; source "HAVANA"; tag "CCDS"; transcript_support_level "1";
chr2	HAVANA	exon	66256514	66256592	.	-	.	gene_id "ENSMUSG00000034848.17"; transcript_id "ENSMUST00000125446.2"; gene_type "protein_coding"; gene_status "KNOWN"; gene_name "Ttc21b"; transcript_type "protein_coding"; transcript_status "KNOWN"; transcript_name "Ttc21b-202"; exon_number "1"; exon_id "ENSMUSE00000887251.1"; talon_gene "4682"; talon_transcript "12275"; talon_exon "65003"; ccdsid "CCDS71061.1"; exon_status "KNOWN"; level "2"; protein_id "ENSMUSP00000131758.1"; source "HAVANA"; tag "CCDS";
chr2	HAVANA	exon	66252103	66252232	.	-	.	gene_id "ENSMUSG00000034848.17"; transcript_id "ENSMUST00000125446.2"; gene_type "protein_coding"; gene_status "KNOWN"; gene_name "Ttc21b"; transcript_type "protein_coding"; transcript_status "KNOWN"; transcript_name "Ttc21b-202"; exon_number "2"; exon_id "ENSMUSE00000662398.1"; talon_gene "4682"; talon_transcript "12275"; talon_exon "64948"; ccdsid "CCDS16076.1"; exon_status "KNOWN"; level "2"; protein_id "ENSMUSP00000099779.3"; source "HAVANA"; tag "CCDS";
chr2	HAVANA	exon	66251894	66252004	.	-	.	gene_id "ENSMUSG00000034848.17"; transcript_id "ENSMUST00000125446.2"; gene_type "protein_coding"; gene_status "KNOWN"; gene_name "Ttc21b"; transcript_type "protein_coding"; transcript_status "KNOWN"; transcript_name "Ttc21b-202"; exon_number "3"; exon_id "ENSMUSE00000243792.1"; talon_gene "4682"; talon_transcript "12275"; talon_exon "64950"; ccdsid "CCDS16076.1"; exon_status "KNOWN"; level "2"; protein_id "ENSMUSP00000099779.3"; source "HAVANA"; tag "CCDS";
chr2	HAVANA	exon	66249395	66249561	.	-	.	gene_id "ENSMUSG00000034848.17"; transcript_id "ENSMUST00000125446.2"; gene_type "protein_coding"; gene_status "KNOWN"; gene_name "Ttc21b"; transcript_type "protein_coding"; transcript_status "KNOWN"; transcript_name "Ttc21b-202"; exon_number "4"; exon_id "ENSMUSE00000243785.1"; talon_gene "4682"; talon_transcript "12275"; talon_exon "64952"; ccdsid "CCDS16076.1"; exon_status "KNOWN"; level "2"; protein_id "ENSMUSP00000099779.3"; source "HAVANA"; tag "CCDS";
chr2	HAVANA	exon	66247308	66247430	.	-	.	gene_id "ENSMUSG00000034848.17"; transcript_id "ENSMUST00000125446.2"; gene_type "protein_coding"; gene_status "KNOWN"; gene_name "Ttc21b"; transcript_type "protein_coding"; transcript_status "KNOWN"; transcript_name "Ttc21b-202"; exon_number "5"; exon_id "ENSMUSE00001210308.1"; talon_gene "4682"; talon_transcript "12275"; talon_exon "64954"; ccdsid "CCDS16076.1"; exon_status "KNOWN"; level "2"; protein_id "ENSMUSP00000099779.3"; source "HAVANA"; tag "CCDS";
chr2	HAVANA	exon	66242631	66242788	.	-	.	gene_id "ENSMUSG00000034848.17"; transcript_id "ENSMUST00000125446.2"; gene_type "protein_coding"; gene_status "KNOWN"; gene_name "Ttc21b"; transcript_type "protein_coding"; transcript_status "KNOWN"; transcript_name "Ttc21b-202"; exon_number "6"; exon_id "ENSMUSE00001291548.1"; talon_gene "4682"; talon_transcript "12275"; talon_exon "64956"; ccdsid "CCDS16076.1"; exon_status "KNOWN"; level "2"; protein_id "ENSMUSP00000099779.3"; source "HAVANA"; tag "CCDS";
chr2	HAVANA	exon	66239523	66239607	.	-	.	gene_id "ENSMUSG00000034848.17"; transcript_id "ENSMUST00000125446.2"; gene_type "protein_coding"; gene_status "KNOWN"; gene_name "Ttc21b"; transcript_type "protein_coding"; transcript_status "KNOWN"; transcript_name "Ttc21b-202"; exon_number "7"; exon_id "ENSMUSE00001238363.1"; talon_gene "4682"; talon_transcript "12275"; talon_exon "64958"; ccdsid "CCDS16076.1"; exon_status "KNOWN"; level "2"; protein_id "ENSMUSP00000099779.3"; source "HAVANA"; tag "CCDS";
chr2	HAVANA	exon	66237787	66237885	.	-	.	gene_id "ENSMUSG00000034848.17"; transcript_id "ENSMUST00000125446.2"; gene_type "protein_coding"; gene_status "KNOWN"; gene_name "Ttc21b"; transcript_type "protein_coding"; transcript_status "KNOWN"; transcript_name "Ttc21b-202"; exon_number "8"; exon_id "ENSMUSE00001299219.1"; talon_gene "4682"; talon_transcript "12275"; talon_exon "64960"; ccdsid "CCDS16076.1"; exon_status "KNOWN"; level "2"; protein_id "ENSMUSP00000099779.3"; source "HAVANA"; tag "CCDS";
chr2	HAVANA	exon	66236221	66236413	.	-	.	gene_id "ENSMUSG00000034848.17"; transcript_id "ENSMUST00000125446.2"; gene_type "protein_coding"; gene_status "KNOWN"; gene_name "Ttc21b"; transcript_type "protein_coding"; transcript_status "KNOWN"; transcript_name "Ttc21b-202"; exon_number "9"; exon_id "ENSMUSE00001299076.1"; talon_gene "4682"; talon_transcript "12275"; talon_exon "64962"; ccdsid "CCDS16076.1"; exon_status "KNOWN"; level "2"; protein_id "ENSMUSP00000099779.3"; source "HAVANA"; tag "CCDS";
chr2	HAVANA	exon	66235573	66235670	.	-	.	gene_id "ENSMUSG00000034848.17"; transcript_id "ENSMUST00000125446.2"; gene_type "protein_coding"; gene_status "KNOWN"; gene_name "Ttc21b"; transcript_type "protein_coding"; transcript_status "KNOWN"; transcript_name "Ttc21b-202"; exon_number "10"; exon_id "ENSMUSE00001263695.1"; talon_gene "4682"; talon_transcript "12275"; talon_exon "64964"; ccdsid "CCDS16076.1"; exon_status "KNOWN"; level "2"; protein_id "ENSMUSP00000099779.3"; source "HAVANA"; tag "CCDS";
chr2	HAVANA	exon	66235043	66235243	.	-	.	gene_id "ENSMUSG00000034848.17"; transcript_id "ENSMUST00000125446.2"; gene_type "protein_coding"; gene_status "KNOWN"; gene_name "Ttc21b"; transcript_type "protein_coding"; transcript_status "KNOWN"; transcript_name "Ttc21b-202"; exon_number "11"; exon_id "ENSMUSE00001204607.1"; talon_gene "4682"; talon_transcript "12275"; talon_exon "64966"; ccdsid "CCDS16076.1"; exon_status "KNOWN"; level "2"; protein_id "ENSMUSP00000099779.3"; source "HAVANA"; tag "CCDS";
chr2	HAVANA	exon	66231289	66231418	.	-	.	gene_id "ENSMUSG00000034848.17"; transcript_id "ENSMUST00000125446.2"; gene_type "protein_coding"; gene_status "KNOWN"; gene_name "Ttc21b"; transcript_type "protein_coding"; transcript_status "KNOWN"; transcript_name "Ttc21b-202"; exon_number "12"; exon_id "ENSMUSE00001312690.1"; talon_gene "4682"; talon_transcript "12275"; talon_exon "64968"; ccdsid "CCDS16076.1"; exon_status "KNOWN"; level "2"; protein_id "ENSMUSP00000099779.3"; source "HAVANA"; tag "CCDS";
chr2	HAVANA	exon	66228982	66229139	.	-	.	gene_id "ENSMUSG00000034848.17"; transcript_id "ENSMUST00000125446.2"; gene_type "protein_coding"; gene_status "KNOWN"; gene_name "Ttc21b"; transcript_type "protein_coding"; transcript_status "KNOWN"; transcript_name "Ttc21b-202"; exon_number "13"; exon_id "ENSMUSE00001267539.1"; talon_gene "4682"; talon_transcript "12275"; talon_exon "64970"; ccdsid "CCDS16076.1"; exon_status "KNOWN"; level "2"; protein_id "ENSMUSP00000099779.3"; source "HAVANA"; tag "CCDS";
chr2	HAVANA	exon	66226731	66226952	.	-	.	gene_id "ENSMUSG00000034848.17"; transcript_id "ENSMUST00000125446.2"; gene_type "protein_coding"; gene_status "KNOWN"; gene_name "Ttc21b"; transcript_type "protein_coding"; transcript_status "KNOWN"; transcript_name "Ttc21b-202"; exon_number "14"; exon_id "ENSMUSE00001209555.1"; talon_gene "4682"; talon_transcript "12275"; talon_exon "64972"; ccdsid "CCDS16076.1"; exon_status "KNOWN"; level "2"; protein_id "ENSMUSP00000099779.3"; source "HAVANA"; tag "CCDS";
chr2	HAVANA	exon	66225906	66226144	.	-	.	gene_id "ENSMUSG00000034848.17"; transcript_id "ENSMUST00000125446.2"; gene_type "protein_coding"; gene_status "KNOWN"; gene_name "Ttc21b"; transcript_type "protein_coding"; transcript_status "KNOWN"; transcript_name "Ttc21b-202"; exon_number "15"; exon_id "ENSMUSE00001272295.1"; talon_gene "4682"; talon_transcript "12275"; talon_exon "64974"; ccdsid "CCDS16076.1"; exon_status "KNOWN"; level "2"; protein_id "ENSMUSP00000099779.3"; source "HAVANA"; tag "CCDS";
chr2	HAVANA	exon	66224076	66224148	.	-	.	gene_id "ENSMUSG00000034848.17"; transcript_id "ENSMUST00000125446.2"; gene_type "protein_coding"; gene_status "KNOWN"; gene_name "Ttc21b"; transcript_type "protein_coding"; transcript_status "KNOWN"; transcript_name "Ttc21b-202"; exon_number "16"; exon_id "ENSMUSE00001278817.1"; talon_gene "4682"; talon_transcript "12275"; talon_exon "64976"; ccdsid "CCDS16076.1"; exon_status "KNOWN"; level "2"; protein_id "ENSMUSP00000099779.3"; source "HAVANA"; tag "CCDS";
chr2	HAVANA	exon	66223515	66223625	.	-	.	gene_id "ENSMUSG00000034848.17"; transcript_id "ENSMUST00000125446.2"; gene_type "protein_coding"; gene_status "KNOWN"; gene_name "Ttc21b"; transcript_type "protein_coding"; transcript_status "KNOWN"; transcript_name "Ttc21b-202"; exon_number "17"; exon_id "ENSMUSE00001253552.1"; talon_gene "4682"; talon_transcript "12275"; talon_exon "64978"; ccdsid "CCDS16076.1"; exon_status "KNOWN"; level "2"; protein_id "ENSMUSP00000099779.3"; source "HAVANA"; tag "CCDS";
chr2	HAVANA	exon	66222654	66222792	.	-	.	gene_id "ENSMUSG00000034848.17"; transcript_id "ENSMUST00000125446.2"; gene_type "protein_coding"; gene_status "KNOWN"; gene_name "Ttc21b"; transcript_type "protein_coding"; transcript_status "KNOWN"; transcript_name "Ttc21b-202"; exon_number "18"; exon_id "ENSMUSE00000602396.1"; talon_gene "4682"; talon_transcript "12275"; talon_exon "64980"; ccdsid "CCDS16076.1"; exon_status "KNOWN"; level "2"; protein_id "ENSMUSP00000099779.3"; source "HAVANA"; tag "CCDS";
chr2	HAVANA	exon	66217185	66217291	.	-	.	gene_id "ENSMUSG00000034848.17"; transcript_id "ENSMUST00000125446.2"; gene_type "protein_coding"; gene_status "KNOWN"; gene_name "Ttc21b"; transcript_type "protein_coding"; transcript_status "KNOWN"; transcript_name "Ttc21b-202"; exon_number "19"; exon_id "ENSMUSE00000602395.1"; talon_gene "4682"; talon_transcript "12275"; talon_exon "64982"; ccdsid "CCDS16076.1"; exon_status "KNOWN"; level "2"; protein_id "ENSMUSP00000099779.3"; source "HAVANA"; tag "CCDS";
chr2	HAVANA	exon	66209992	66210180	.	-	.	gene_id "ENSMUSG00000034848.17"; transcript_id "ENSMUST00000125446.2"; gene_type "protein_coding"; gene_status "KNOWN"; gene_name "Ttc21b"; transcript_type "protein_coding"; transcript_status "KNOWN"; transcript_name "Ttc21b-202"; exon_number "20"; exon_id "ENSMUSE00000602394.1"; talon_gene "4682"; talon_transcript "12275"; talon_exon "64984"; ccdsid "CCDS16076.1"; exon_status "KNOWN"; level "2"; protein_id "ENSMUSP00000099779.3"; source "HAVANA"; tag "CCDS";
chr2	HAVANA	exon	66208654	66208764	.	-	.	gene_id "ENSMUSG00000034848.17"; transcript_id "ENSMUST00000125446.2"; gene_type "protein_coding"; gene_status "KNOWN"; gene_name "Ttc21b"; transcript_type "protein_coding"; transcript_status "KNOWN"; transcript_name "Ttc21b-202"; exon_number "21"; exon_id "ENSMUSE00000602393.1"; talon_gene "4682"; talon_transcript "12275"; talon_exon "64986"; ccdsid "CCDS16076.1"; exon_status "KNOWN"; level "2"; protein_id "ENSMUSP00000099779.3"; source "HAVANA"; tag "CCDS";
chr2	HAVANA	exon	66207452	66207533	.	-	.	gene_id "ENSMUSG00000034848.17"; transcript_id "ENSMUST00000125446.2"; gene_type "protein_coding"; gene_status "KNOWN"; gene_name "Ttc21b"; transcript_type "protein_coding"; transcript_status "KNOWN"; transcript_name "Ttc21b-202"; exon_number "22"; exon_id "ENSMUSE00000602392.1"; talon_gene "4682"; talon_transcript "12275"; talon_exon "64988"; ccdsid "CCDS16076.1"; exon_status "KNOWN"; level "2"; protein_id "ENSMUSP00000099779.3"; source "HAVANA"; tag "CCDS";
chr2	HAVANA	exon	66201473	66201623	.	-	.	gene_id "ENSMUSG00000034848.17"; transcript_id "ENSMUST00000125446.2"; gene_type "protein_coding"; gene_status "KNOWN"; gene_name "Ttc21b"; transcript_type "protein_coding"; transcript_status "KNOWN"; transcript_name "Ttc21b-202"; exon_number "23"; exon_id "ENSMUSE00000602391.1"; talon_gene "4682"; talon_transcript "12275"; talon_exon "64990"; ccdsid "CCDS16076.1"; exon_status "KNOWN"; level "2"; protein_id "ENSMUSP00000099779.3"; source "HAVANA"; tag "CCDS";
chr2	HAVANA	exon	66201123	66201284	.	-	.	gene_id "ENSMUSG00000034848.17"; transcript_id "ENSMUST00000125446.2"; gene_type "protein_coding"; gene_status "KNOWN"; gene_name "Ttc21b"; transcript_type "protein_coding"; transcript_status "KNOWN"; transcript_name "Ttc21b-202"; exon_number "24"; exon_id "ENSMUSE00000602390.1"; talon_gene "4682"; talon_transcript "12275"; talon_exon "64992"; ccdsid "CCDS16076.1"; exon_status "KNOWN"; level "2"; protein_id "ENSMUSP00000099779.3"; source "HAVANA"; tag "CCDS";
chr2	HAVANA	exon	66197668	66197863	.	-	.	gene_id "ENSMUSG00000034848.17"; transcript_id "ENSMUST00000125446.2"; gene_type "protein_coding"; gene_status "KNOWN"; gene_name "Ttc21b"; transcript_type "protein_coding"; transcript_status "KNOWN"; transcript_name "Ttc21b-202"; exon_number "25"; exon_id "ENSMUSE00000566703.2"; talon_gene "4682"; talon_transcript "12275"; talon_exon "64994"; ccdsid "CCDS16076.1"; exon_status "KNOWN"; level "2"; protein_id "ENSMUSP00000099779.3"; source "HAVANA"; tag "CCDS";
chr2	HAVANA	exon	66191559	66191783	.	-	.	gene_id "ENSMUSG00000034848.17"; transcript_id "ENSMUST00000125446.2"; gene_type "protein_coding"; gene_status "KNOWN"; gene_name "Ttc21b"; transcript_type "protein_coding"; transcript_status "KNOWN"; transcript_name "Ttc21b-202"; exon_number "26"; exon_id "ENSMUSE00000362381.1"; talon_gene "4682"; talon_transcript "12275"; talon_exon "64996"; ccdsid "CCDS16076.1"; exon_status "KNOWN"; level "2"; protein_id "ENSMUSP00000099779.3"; source "HAVANA"; tag "CCDS";
chr2	HAVANA	exon	66188260	66188380	.	-	.	gene_id "ENSMUSG00000034848.17"; transcript_id "ENSMUST00000125446.2"; gene_type "protein_coding"; gene_status "KNOWN"; gene_name "Ttc21b"; transcript_type "protein_coding"; transcript_status "KNOWN"; transcript_name "Ttc21b-202"; exon_number "27"; exon_id "ENSMUSE00000244497.1"; talon_gene "4682"; talon_transcript "12275"; talon_exon "64998"; ccdsid "CCDS16076.1"; exon_status "KNOWN"; level "2"; protein_id "ENSMUSP00000099779.3"; source "HAVANA"; tag "CCDS";
chr2	HAVANA	exon	66184643	66184843	.	-	.	gene_id "ENSMUSG00000034848.17"; transcript_id "ENSMUST00000125446.2"; gene_type "protein_coding"; gene_status "KNOWN"; gene_name "Ttc21b"; transcript_type "protein_coding"; transcript_status "KNOWN"; transcript_name "Ttc21b-202"; exon_number "28"; exon_id "ENSMUSE00000766199.2"; talon_gene "4682"; talon_transcript "12275"; talon_exon "65005"; ccdsid "CCDS71061.1"; exon_status "KNOWN"; level "2"; protein_id "ENSMUSP00000131758.1"; source "HAVANA"; tag "CCDS";
chr2	HAVANA	gene	66270782	66440814	.	-	.	gene_id "ENSMUSG00000064329.13"; gene_name "Scn1a"; gene_status "KNOWN"; gene_type "protein_coding"; talon_gene "4684"; havana_gene "OTTMUSG00000013102.7"; level "2";
chr2	ENSEMBL	transcript	66270782	66440837	.	-	.	gene_id "ENSMUSG00000064329.13"; transcript_id "ENSMUST00000112371.8"; gene_name "Scn1a"; gene_status "KNOWN"; gene_type "protein_coding"; transcript_type "protein_coding"; transcript_status "KNOWN"; transcript_name "Scn1a-204"; talon_gene "4684"; talon_transcript "12281"; level "3"; protein_id "ENSMUSP00000107990.2"; source "ENSEMBL"; tag "appris_alternative_1"; transcript_support_level "5";
chr2	ENSEMBL	exon	66440700	66440837	.	-	.	gene_id "ENSMUSG00000064329.13"; transcript_id "ENSMUST00000112371.8"; gene_type "protein_coding"; gene_status "KNOWN"; gene_name "Scn1a"; transcript_type "protein_coding"; transcript_status "KNOWN"; transcript_name "Scn1a-204"; exon_number "1"; exon_id "ENSMUSE00000691444.1"; talon_gene "4684"; talon_transcript "12281"; talon_exon "65077"; exon_status "KNOWN"; level "3"; protein_id "ENSMUSP00000107990.2"; source "ENSEMBL"; tag "appris_alternative_1";
chr2	ENSEMBL	exon	66350914	66351226	.	-	.	gene_id "ENSMUSG00000064329.13"; transcript_id "ENSMUST00000112371.8"; gene_type "protein_coding"; gene_status "KNOWN"; gene_name "Scn1a"; transcript_type "protein_coding"; transcript_status "KNOWN"; transcript_name "Scn1a-204"; exon_number "2"; exon_id "ENSMUSE00000875307.1"; talon_gene "4684"; talon_transcript "12281"; talon_exon "65044"; ccdsid "CCDS84530.1"; exon_status "KNOWN"; level "3"; protein_id "ENSMUSP00000107990.2"; source "ENSEMBL"; tag "appris_alternative_1";
chr2	ENSEMBL	exon	66337876	66337996	.	-	.	gene_id "ENSMUSG00000064329.13"; transcript_id "ENSMUST00000112371.8"; gene_type "protein_coding"; gene_status "KNOWN"; gene_name "Scn1a"; transcript_type "protein_coding"; transcript_status "KNOWN"; transcript_name "Scn1a-204"; exon_number "3"; exon_id "ENSMUSE00000691441.1"; talon_gene "4684"; talon_transcript "12281"; talon_exon "65079"; exon_status "KNOWN"; level "3"; protein_id "ENSMUSP00000107990.2"; source "ENSEMBL"; tag "appris_alternative_1";
chr2	ENSEMBL	exon	66335440	66335527	.	-	.	gene_id "ENSMUSG00000064329.13"; transcript_id "ENSMUST00000112371.8"; gene_type "protein_coding"; gene_status "KNOWN"; gene_name "Scn1a"; transcript_type "protein_coding"; transcript_status "KNOWN"; transcript_name "Scn1a-204"; exon_number "4"; exon_id "ENSMUSE00000691436.1"; talon_gene "4684"; talon_transcript "12281"; talon_exon "65081"; exon_status "KNOWN"; level "3"; protein_id "ENSMUSP00000107990.2"; source "ENSEMBL"; tag "appris_alternative_1";
chr2	ENSEMBL	exon	66334208	66334336	.	-	.	gene_id "ENSMUSG00000064329.13"; transcript_id "ENSMUST00000112371.8"; gene_type "protein_coding"; gene_status "KNOWN"; gene_name "Scn1a"; transcript_type "protein_coding"; transcript_status "KNOWN"; transcript_name "Scn1a-204"; exon_number "5"; exon_id "ENSMUSE00000969258.1"; talon_gene "4684"; talon_transcript "12281"; talon_exon "65050"; ccdsid "CCDS84530.1"; exon_status "KNOWN"; level "3"; protein_id "ENSMUSP00000107990.2"; source "ENSEMBL"; tag "appris_alternative_1";
chr2	ENSEMBL	exon	66332207	66332298	.	-	.	gene_id "ENSMUSG00000064329.13"; transcript_id "ENSMUST00000112371.8"; gene_type "protein_coding"; gene_status "KNOWN"; gene_name "Scn1a"; transcript_type "protein_coding"; transcript_status "KNOWN"; transcript_name "Scn1a-204"; exon_number "6"; exon_id "ENSMUSE00000991323.1"; talon_gene "4684"; talon_transcript "12281"; talon_exon "65052"; ccdsid "CCDS84530.1"; exon_status "KNOWN"; level "3"; protein_id "ENSMUSP00000107990.2"; source "ENSEMBL"; tag "appris_alternative_1";
chr2	ENSEMBL	exon	66331239	66331508	.	-	.	gene_id "ENSMUSG00000064329.13"; transcript_id "ENSMUST00000112371.8"; gene_type "protein_coding"; gene_status "KNOWN"; gene_name "Scn1a"; transcript_type "protein_coding"; transcript_status "KNOWN"; transcript_name "Scn1a-204"; exon_number "7"; exon_id "ENSMUSE00000691432.1"; talon_gene "4684"; talon_transcript "12281"; talon_exon "65054"; ccdsid "CCDS84530.1"; exon_status "KNOWN"; level "3"; protein_id "ENSMUSP00000107990.2"; source "ENSEMBL"; tag "appris_alternative_1";
chr2	ENSEMBL	exon	66329031	66329094	.	-	.	gene_id "ENSMUSG00000064329.13"; transcript_id "ENSMUST00000112371.8"; gene_type "protein_coding"; gene_status "KNOWN"; gene_name "Scn1a"; transcript_type "protein_coding"; transcript_status "KNOWN"; transcript_name "Scn1a-204"; exon_number "8"; exon_id "ENSMUSE00000691430.1"; talon_gene "4684"; talon_transcript "12281"; talon_exon "65056"; ccdsid "CCDS84530.1"; exon_status "KNOWN"; level "3"; protein_id "ENSMUSP00000107990.2"; source "ENSEMBL"; tag "appris_alternative_1";
chr2	ENSEMBL	exon	66328405	66328546	.	-	.	gene_id "ENSMUSG00000064329.13"; transcript_id "ENSMUST00000112371.8"; gene_type "protein_coding"; gene_status "KNOWN"; gene_name "Scn1a"; transcript_type "protein_coding"; transcript_status "KNOWN"; transcript_name "Scn1a-204"; exon_number "9"; exon_id "ENSMUSE00001057901.1"; talon_gene "4684"; talon_transcript "12281"; talon_exon "65058"; ccdsid "CCDS84530.1"; exon_status "KNOWN"; level "3"; protein_id "ENSMUSP00000107990.2"; source "ENSEMBL"; tag "appris_alternative_1";
chr2	ENSEMBL	exon	66327651	66327857	.	-	.	gene_id "ENSMUSG00000064329.13"; transcript_id "ENSMUST00000112371.8"; gene_type "protein_coding"; gene_status "KNOWN"; gene_name "Scn1a"; transcript_type "protein_coding"; transcript_status "KNOWN"; transcript_name "Scn1a-204"; exon_number "10"; exon_id "ENSMUSE00001070944.1"; talon_gene "4684"; talon_transcript "12281"; talon_exon "65060"; ccdsid "CCDS84530.1"; exon_status "KNOWN"; level "3"; protein_id "ENSMUSP00000107990.2"; source "ENSEMBL"; tag "appris_alternative_1";
chr2	ENSEMBL	exon	66325902	66326186	.	-	.	gene_id "ENSMUSG00000064329.13"; transcript_id "ENSMUST00000112371.8"; gene_type "protein_coding"; gene_status "KNOWN"; gene_name "Scn1a"; transcript_type "protein_coding"; transcript_status "KNOWN"; transcript_name "Scn1a-204"; exon_number "11"; exon_id "ENSMUSE00000691426.1"; talon_gene "4684"; talon_transcript "12281"; talon_exon "65062"; ccdsid "CCDS84530.1"; exon_status "KNOWN"; level "3"; protein_id "ENSMUSP00000107990.2"; source "ENSEMBL"; tag "appris_alternative_1";
chr2	HAVANA	exon	66324604	66324951	.	-	.	gene_id "ENSMUSG00000064329.13"; transcript_id "ENSMUST00000112371.8"; gene_type "protein_coding"; gene_status "KNOWN"; gene_name "Scn1a"; transcript_type "protein_coding"; transcript_status "KNOWN"; transcript_name "Scn1a-204"; exon_number "12"; exon_id "ENSMUSE00000691395.1"; talon_gene "4684"; talon_transcript "12281"; talon_exon "65082"; ccdsid "CCDS38131.1"; exon_status "KNOWN"; level "2"; protein_id "ENSMUSP00000076697.5"; source "HAVANA"; tag "CCDS";
chr2	ENSEMBL	exon	66323312	66323444	.	-	.	gene_id "ENSMUSG00000064329.13"; transcript_id "ENSMUST00000112371.8"; gene_type "protein_coding"; gene_status "KNOWN"; gene_name "Scn1a"; transcript_type "protein_coding"; transcript_status "KNOWN"; transcript_name "Scn1a-204"; exon_number "13"; exon_id "ENSMUSE00000691424.1"; talon_gene "4684"; talon_transcript "12281"; talon_exon "65066"; ccdsid "CCDS84530.1"; exon_status "KNOWN"; level "3"; protein_id "ENSMUSP00000107990.2"; source "ENSEMBL"; tag "appris_alternative_1";
chr2	ENSEMBL	exon	66322254	66322492	.	-	.	gene_id "ENSMUSG00000064329.13"; transcript_id "ENSMUST00000112371.8"; gene_type "protein_coding"; gene_status "KNOWN"; gene_name "Scn1a"; transcript_type "protein_coding"; transcript_status "KNOWN"; transcript_name "Scn1a-204"; exon_number "14"; exon_id "ENSMUSE00001068259.1"; talon_gene "4684"; talon_transcript "12281"; talon_exon "65068"; ccdsid "CCDS84530.1"; exon_status "KNOWN"; level "3"; protein_id "ENSMUSP00000107990.2"; source "ENSEMBL"; tag "appris_alternative_1";
chr2	ENSEMBL	exon	66320868	66321041	.	-	.	gene_id "ENSMUSG00000064329.13"; transcript_id "ENSMUST00000112371.8"; gene_type "protein_coding"; gene_status "KNOWN"; gene_name "Scn1a"; transcript_type "protein_coding"; transcript_status "KNOWN"; transcript_name "Scn1a-204"; exon_number "15"; exon_id "ENSMUSE00001085953.1"; talon_gene "4684"; talon_transcript "12281"; talon_exon "65070"; ccdsid "CCDS84530.1"; exon_status "KNOWN"; level "3"; protein_id "ENSMUSP00000107990.2"; source "ENSEMBL"; tag "appris_alternative_1";
chr2	ENSEMBL	exon	66319386	66319742	.	-	.	gene_id "ENSMUSG00000064329.13"; transcript_id "ENSMUST00000112371.8"; gene_type "protein_coding"; gene_status "KNOWN"; gene_name "Scn1a"; transcript_type "protein_coding"; transcript_status "KNOWN"; transcript_name "Scn1a-204"; exon_number "16"; exon_id "ENSMUSE00001048405.1"; talon_gene "4684"; talon_transcript "12281"; talon_exon "65072"; ccdsid "CCDS84530.1"; exon_status "KNOWN"; level "3"; protein_id "ENSMUSP00000107990.2"; source "ENSEMBL"; tag "appris_alternative_1";
chr2	ENSEMBL	exon	66317804	66318286	.	-	.	gene_id "ENSMUSG00000064329.13"; transcript_id "ENSMUST00000112371.8"; gene_type "protein_coding"; gene_status "KNOWN"; gene_name "Scn1a"; transcript_type "protein_coding"; transcript_status "KNOWN"; transcript_name "Scn1a-204"; exon_number "17"; exon_id "ENSMUSE00000602374.1"; talon_gene "4684"; talon_transcript "12281"; talon_exon "65074"; ccdsid "CCDS84530.1"; exon_status "KNOWN"; level "3"; protein_id "ENSMUSP00000107990.2"; source "ENSEMBL"; tag "appris_alternative_1";
chr2	ENSEMBL	exon	66303592	66303712	.	-	.	gene_id "ENSMUSG00000064329.13"; transcript_id "ENSMUST00000112371.8"; gene_type "protein_coding"; gene_status "KNOWN"; gene_name "Scn1a"; transcript_type "protein_coding"; transcript_status "KNOWN"; transcript_name "Scn1a-204"; exon_number "18"; exon_id "ENSMUSE00001248219.1"; talon_gene "4684"; talon_transcript "12281"; talon_exon "65019"; ccdsid "CCDS84530.1"; exon_status "KNOWN"; level "3"; protein_id "ENSMUSP00000107990.2"; source "ENSEMBL"; tag "appris_alternative_1";
chr2	ENSEMBL	exon	66302366	66302520	.	-	.	gene_id "ENSMUSG00000064329.13"; transcript_id "ENSMUST00000112371.8"; gene_type "protein_coding"; gene_status "KNOWN"; gene_name "Scn1a"; transcript_type "protein_coding"; transcript_status "KNOWN"; transcript_name "Scn1a-204"; exon_number "19"; exon_id "ENSMUSE00001207541.1"; talon_gene "4684"; talon_transcript "12281"; talon_exon "65021"; ccdsid "CCDS84530.1"; exon_status "KNOWN"; level "3"; protein_id "ENSMUSP00000107990.2"; source "ENSEMBL"; tag "appris_alternative_1";
chr2	ENSEMBL	exon	66299624	66299797	.	-	.	gene_id "ENSMUSG00000064329.13"; transcript_id "ENSMUST00000112371.8"; gene_type "protein_coding"; gene_status "KNOWN"; gene_name "Scn1a"; transcript_type "protein_coding"; transcript_status "KNOWN"; transcript_name "Scn1a-204"; exon_number "20"; exon_id "ENSMUSE00001208626.1"; talon_gene "4684"; talon_transcript "12281"; talon_exon "65023"; ccdsid "CCDS84530.1"; exon_status "KNOWN"; level "3"; protein_id "ENSMUSP00000107990.2"; source "ENSEMBL"; tag "appris_alternative_1";
chr2	ENSEMBL	exon	66296753	66296875	.	-	.	gene_id "ENSMUSG00000064329.13"; transcript_id "ENSMUST00000112371.8"; gene_type "protein_coding"; gene_status "KNOWN"; gene_name "Scn1a"; transcript_type "protein_coding"; transcript_status "KNOWN"; transcript_name "Scn1a-204"; exon_number "21"; exon_id "ENSMUSE00001278478.1"; talon_gene "4684"; talon_transcript "12281"; talon_exon "65025"; ccdsid "CCDS84530.1"; exon_status "KNOWN"; level "3"; protein_id "ENSMUSP00000107990.2"; source "ENSEMBL"; tag "appris_alternative_1";
chr2	ENSEMBL	exon	66288874	66289155	.	-	.	gene_id "ENSMUSG00000064329.13"; transcript_id "ENSMUST00000112371.8"; gene_type "protein_coding"; gene_status "KNOWN"; gene_name "Scn1a"; transcript_type "protein_coding"; transcript_status "KNOWN"; transcript_name "Scn1a-204"; exon_number "22"; exon_id "ENSMUSE00001264372.1"; talon_gene "4684"; talon_transcript "12281"; talon_exon "65029"; ccdsid "CCDS84530.1"; exon_status "KNOWN"; level "3"; protein_id "ENSMUSP00000107990.2"; source "ENSEMBL"; tag "appris_alternative_1";
chr2	ENSEMBL	exon	66287723	66287776	.	-	.	gene_id "ENSMUSG00000064329.13"; transcript_id "ENSMUST00000112371.8"; gene_type "protein_coding"; gene_status "KNOWN"; gene_name "Scn1a"; transcript_type "protein_coding"; transcript_status "KNOWN"; transcript_name "Scn1a-204"; exon_number "23"; exon_id "ENSMUSE00001271010.1"; talon_gene "4684"; talon_transcript "12281"; talon_exon "65031"; ccdsid "CCDS84530.1"; exon_status "KNOWN"; level "3"; protein_id "ENSMUSP00000107990.2"; source "ENSEMBL"; tag "appris_alternative_1";
chr2	ENSEMBL	exon	66285911	66286048	.	-	.	gene_id "ENSMUSG00000064329.13"; transcript_id "ENSMUST00000112371.8"; gene_type "protein_coding"; gene_status "KNOWN"; gene_name "Scn1a"; transcript_type "protein_coding"; transcript_status "KNOWN"; transcript_name "Scn1a-204"; exon_number "24"; exon_id "ENSMUSE00001222902.1"; talon_gene "4684"; talon_transcript "12281"; talon_exon "65033"; ccdsid "CCDS84530.1"; exon_status "KNOWN"; level "3"; protein_id "ENSMUSP00000107990.2"; source "ENSEMBL"; tag "appris_alternative_1";
chr2	ENSEMBL	exon	66280696	66280800	.	-	.	gene_id "ENSMUSG00000064329.13"; transcript_id "ENSMUST00000112371.8"; gene_type "protein_coding"; gene_status "KNOWN"; gene_name "Scn1a"; transcript_type "protein_coding"; transcript_status "KNOWN"; transcript_name "Scn1a-204"; exon_number "25"; exon_id "ENSMUSE00001311198.1"; talon_gene "4684"; talon_transcript "12281"; talon_exon "65035"; ccdsid "CCDS84530.1"; exon_status "KNOWN"; level "3"; protein_id "ENSMUSP00000107990.2"; source "ENSEMBL"; tag "appris_alternative_1";
chr2	ENSEMBL	exon	66277562	66277832	.	-	.	gene_id "ENSMUSG00000064329.13"; transcript_id "ENSMUST00000112371.8"; gene_type "protein_coding"; gene_status "KNOWN"; gene_name "Scn1a"; transcript_type "protein_coding"; transcript_status "KNOWN"; transcript_name "Scn1a-204"; exon_number "26"; exon_id "ENSMUSE00001072999.1"; talon_gene "4684"; talon_transcript "12281"; talon_exon "65037"; ccdsid "CCDS84530.1"; exon_status "KNOWN"; level "3"; protein_id "ENSMUSP00000107990.2"; source "ENSEMBL"; tag "appris_alternative_1";
chr2	ENSEMBL	exon	66270782	66274062	.	-	.	gene_id "ENSMUSG00000064329.13"; transcript_id "ENSMUST00000112371.8"; gene_type "protein_coding"; gene_status "KNOWN"; gene_name "Scn1a"; transcript_type "protein_coding"; transcript_status "KNOWN"; transcript_name "Scn1a-204"; exon_number "27"; exon_id "ENSMUSE00000691409.1"; talon_gene "4684"; talon_transcript "12281"; talon_exon "65084"; exon_status "KNOWN"; level "3"; protein_id "ENSMUSP00000107990.2"; source "ENSEMBL"; tag "appris_alternative_1";
chr2	HAVANA	transcript	66326064	66440840	.	-	.	gene_id "ENSMUSG00000064329.13"; transcript_id "ENSMUST00000138910.2"; gene_name "Scn1a"; gene_status "KNOWN"; gene_type "protein_coding"; transcript_type "protein_coding"; transcript_status "KNOWN"; transcript_name "Scn1a-206"; talon_gene "4684"; talon_transcript "12285"; havana_transcript "OTTMUST00000031621.3"; level "2"; protein_id "ENSMUSP00000116881.2"; source "HAVANA"; tag "cds_end_NF"; transcript_support_level "5";
chr2	HAVANA	exon	66440700	66440840	.	-	.	gene_id "ENSMUSG00000064329.13"; transcript_id "ENSMUST00000138910.2"; gene_type "protein_coding"; gene_status "KNOWN"; gene_name "Scn1a"; transcript_type "protein_coding"; transcript_status "KNOWN"; transcript_name "Scn1a-206"; exon_number "1"; exon_id "ENSMUSE00000765116.1"; talon_gene "4684"; talon_transcript "12285"; talon_exon "65094"; exon_status "KNOWN"; level "2"; protein_id "ENSMUSP00000116881.2"; source "HAVANA"; tag "cds_end_NF";
chr2	ENSEMBL	exon	66350914	66351226	.	-	.	gene_id "ENSMUSG00000064329.13"; transcript_id "ENSMUST00000138910.2"; gene_type "protein_coding"; gene_status "KNOWN"; gene_name "Scn1a"; transcript_type "protein_coding"; transcript_status "KNOWN"; transcript_name "Scn1a-206"; exon_number "2"; exon_id "ENSMUSE00000875307.1"; talon_gene "4684"; talon_transcript "12285"; talon_exon "65044"; ccdsid "CCDS84530.1"; exon_status "KNOWN"; level "3"; protein_id "ENSMUSP00000107990.2"; source "ENSEMBL"; tag "appris_alternative_1";
chr2	HAVANA	exon	66337878	66337996	.	-	.	gene_id "ENSMUSG00000064329.13"; transcript_id "ENSMUST00000138910.2"; gene_type "protein_coding"; gene_status "KNOWN"; gene_name "Scn1a"; transcript_type "protein_coding"; transcript_status "KNOWN"; transcript_name "Scn1a-206"; exon_number "3"; exon_id "ENSMUSE00001044946.1"; talon_gene "4684"; talon_transcript "12285"; talon_exon "65046"; ccdsid "CCDS84530.1"; exon_status "KNOWN"; level "2"; protein_id "ENSMUSP00000107985.1"; source "HAVANA"; tag "CCDS";
chr2	HAVANA	exon	66335440	66335529	.	-	.	gene_id "ENSMUSG00000064329.13"; transcript_id "ENSMUST00000138910.2"; gene_type "protein_coding"; gene_status "KNOWN"; gene_name "Scn1a"; transcript_type "protein_coding"; transcript_status "KNOWN"; transcript_name "Scn1a-206"; exon_number "4"; exon_id "ENSMUSE00000691405.1"; talon_gene "4684"; talon_transcript "12285"; talon_exon "65048"; ccdsid "CCDS84530.1"; exon_status "KNOWN"; level "2"; protein_id "ENSMUSP00000107985.1"; source "HAVANA"; tag "CCDS";
chr2	ENSEMBL	exon	66334208	66334336	.	-	.	gene_id "ENSMUSG00000064329.13"; transcript_id "ENSMUST00000138910.2"; gene_type "protein_coding"; gene_status "KNOWN"; gene_name "Scn1a"; transcript_type "protein_coding"; transcript_status "KNOWN"; transcript_name "Scn1a-206"; exon_number "5"; exon_id "ENSMUSE00000969258.1"; talon_gene "4684"; talon_transcript "12285"; talon_exon "65050"; ccdsid "CCDS84530.1"; exon_status "KNOWN"; level "3"; protein_id "ENSMUSP00000107990.2"; source "ENSEMBL"; tag "appris_alternative_1";
chr2	ENSEMBL	exon	66332207	66332298	.	-	.	gene_id "ENSMUSG00000064329.13"; transcript_id "ENSMUST00000138910.2"; gene_type "protein_coding"; gene_status "KNOWN"; gene_name "Scn1a"; transcript_type "protein_coding"; transcript_status "KNOWN"; transcript_name "Scn1a-206"; exon_number "6"; exon_id "ENSMUSE00000991323.1"; talon_gene "4684"; talon_transcript "12285"; talon_exon "65052"; ccdsid "CCDS84530.1"; exon_status "KNOWN"; level "3"; protein_id "ENSMUSP00000107990.2"; source "ENSEMBL"; tag "appris_alternative_1";
chr2	ENSEMBL	exon	66331239	66331508	.	-	.	gene_id "ENSMUSG00000064329.13"; transcript_id "ENSMUST00000138910.2"; gene_type "protein_coding"; gene_status "KNOWN"; gene_name "Scn1a"; transcript_type "protein_coding"; transcript_status "KNOWN"; transcript_name "Scn1a-206"; exon_number "7"; exon_id "ENSMUSE00000691432.1"; talon_gene "4684"; talon_transcript "12285"; talon_exon "65054"; ccdsid "CCDS84530.1"; exon_status "KNOWN"; level "3"; protein_id "ENSMUSP00000107990.2"; source "ENSEMBL"; tag "appris_alternative_1";
chr2	ENSEMBL	exon	66329031	66329094	.	-	.	gene_id "ENSMUSG00000064329.13"; transcript_id "ENSMUST00000138910.2"; gene_type "protein_coding"; gene_status "KNOWN"; gene_name "Scn1a"; transcript_type "protein_coding"; transcript_status "KNOWN"; transcript_name "Scn1a-206"; exon_number "8"; exon_id "ENSMUSE00000691430.1"; talon_gene "4684"; talon_transcript "12285"; talon_exon "65056"; ccdsid "CCDS84530.1"; exon_status "KNOWN"; level "3"; protein_id "ENSMUSP00000107990.2"; source "ENSEMBL"; tag "appris_alternative_1";
chr2	ENSEMBL	exon	66328405	66328546	.	-	.	gene_id "ENSMUSG00000064329.13"; transcript_id "ENSMUST00000138910.2"; gene_type "protein_coding"; gene_status "KNOWN"; gene_name "Scn1a"; transcript_type "protein_coding"; transcript_status "KNOWN"; transcript_name "Scn1a-206"; exon_number "9"; exon_id "ENSMUSE00001057901.1"; talon_gene "4684"; talon_transcript "12285"; talon_exon "65058"; ccdsid "CCDS84530.1"; exon_status "KNOWN"; level "3"; protein_id "ENSMUSP00000107990.2"; source "ENSEMBL"; tag "appris_alternative_1";
chr2	ENSEMBL	exon	66327651	66327857	.	-	.	gene_id "ENSMUSG00000064329.13"; transcript_id "ENSMUST00000138910.2"; gene_type "protein_coding"; gene_status "KNOWN"; gene_name "Scn1a"; transcript_type "protein_coding"; transcript_status "KNOWN"; transcript_name "Scn1a-206"; exon_number "10"; exon_id "ENSMUSE00001070944.1"; talon_gene "4684"; talon_transcript "12285"; talon_exon "65060"; ccdsid "CCDS84530.1"; exon_status "KNOWN"; level "3"; protein_id "ENSMUSP00000107990.2"; source "ENSEMBL"; tag "appris_alternative_1";
chr2	HAVANA	exon	66326064	66326186	.	-	.	gene_id "ENSMUSG00000064329.13"; transcript_id "ENSMUST00000138910.2"; gene_type "protein_coding"; gene_status "KNOWN"; gene_name "Scn1a"; transcript_type "protein_coding"; transcript_status "KNOWN"; transcript_name "Scn1a-206"; exon_number "11"; exon_id "ENSMUSE00001361173.1"; talon_gene "4684"; talon_transcript "12285"; talon_exon "65095"; exon_status "KNOWN"; level "2"; protein_id "ENSMUSP00000116881.2"; source "HAVANA"; tag "cds_end_NF";
chr2	HAVANA	transcript	66348364	66440814	.	-	.	gene_id "ENSMUSG00000064329.13"; transcript_id "ENSMUST00000129508.1"; gene_name "Scn1a"; gene_status "KNOWN"; gene_type "protein_coding"; transcript_type "retained_intron"; transcript_status "KNOWN"; transcript_name "Scn1a-205"; talon_gene "4684"; talon_transcript "12286"; havana_transcript "OTTMUST00000031617.1"; level "2"; source "HAVANA"; transcript_support_level "1";
chr2	HAVANA	exon	66440700	66440814	.	-	.	gene_id "ENSMUSG00000064329.13"; transcript_id "ENSMUST00000129508.1"; gene_type "protein_coding"; gene_status "KNOWN"; gene_name "Scn1a"; transcript_type "retained_intron"; transcript_status "KNOWN"; transcript_name "Scn1a-205"; exon_number "1"; exon_id "ENSMUSE00000822986.1"; talon_gene "4684"; talon_transcript "12286"; talon_exon "65096"; exon_status "KNOWN"; level "2"; source "HAVANA";
chr2	HAVANA	exon	66348364	66351226	.	-	.	gene_id "ENSMUSG00000064329.13"; transcript_id "ENSMUST00000129508.1"; gene_type "protein_coding"; gene_status "KNOWN"; gene_name "Scn1a"; transcript_type "retained_intron"; transcript_status "KNOWN"; transcript_name "Scn1a-205"; exon_number "2"; exon_id "ENSMUSE00000735730.1"; talon_gene "4684"; talon_transcript "12286"; talon_exon "65097"; exon_status "KNOWN"; level "2"; source "HAVANA";
chr2	HAVANA	gene	66440880	66546026	.	+	.	gene_id "ENSMUSG00000087301.7"; gene_name "Gm13629"; gene_status "KNOWN"; gene_type "antisense"; talon_gene "4686"; havana_gene "OTTMUSG00000013098.1"; level "2";
chr2	HAVANA	transcript	66440880	66546026	.	+	.	gene_id "ENSMUSG00000087301.7"; transcript_id "ENSMUST00000141149.7"; gene_name "Gm13629"; gene_status "KNOWN"; gene_type "antisense"; transcript_type "antisense"; transcript_status "KNOWN"; transcript_name "Gm13629-201"; talon_gene "4686"; talon_transcript "12288"; havana_transcript "OTTMUST00000031611.1"; level "2"; source "HAVANA"; tag "basic"; transcript_support_level "1";
chr2	HAVANA	exon	66440880	66441234	.	+	.	gene_id "ENSMUSG00000087301.7"; transcript_id "ENSMUST00000141149.7"; gene_type "antisense"; gene_status "KNOWN"; gene_name "Gm13629"; transcript_type "antisense"; transcript_status "KNOWN"; transcript_name "Gm13629-201"; exon_number "1"; exon_id "ENSMUSE00000837249.1"; talon_gene "4686"; talon_transcript "12288"; talon_exon "65113"; exon_status "KNOWN"; level "2"; source "HAVANA"; tag "basic";
chr2	HAVANA	exon	66484379	66484558	.	+	.	gene_id "ENSMUSG00000087301.7"; transcript_id "ENSMUST00000141149.7"; gene_type "antisense"; gene_status "KNOWN"; gene_name "Gm13629"; transcript_type "antisense"; transcript_status "KNOWN"; transcript_name "Gm13629-201"; exon_number "2"; exon_id "ENSMUSE00000814580.1"; talon_gene "4686"; talon_transcript "12288"; talon_exon "65115"; exon_status "KNOWN"; level "2"; source "HAVANA"; tag "basic";
chr2	HAVANA	exon	66545540	66546026	.	+	.	gene_id "ENSMUSG00000087301.7"; transcript_id "ENSMUST00000141149.7"; gene_type "antisense"; gene_status "KNOWN"; gene_name "Gm13629"; transcript_type "antisense"; transcript_status "KNOWN"; transcript_name "Gm13629-201"; exon_number "3"; exon_id "ENSMUSE00000817817.1"; talon_gene "4686"; talon_transcript "12288"; talon_exon "65117"; exon_status "KNOWN"; level "2"; source "HAVANA"; tag "basic";
chr2	HAVANA	gene	67748212	68122689	.	+	.	gene_id "ENSMUSG00000034780.6"; gene_name "B3galt1"; gene_status "KNOWN"; gene_type "protein_coding"; talon_gene "4702"; havana_gene "OTTMUSG00000012924.5"; level "2"; tag "overlapping_locus";
chr2	HAVANA	transcript	67748212	68118150	.	+	.	gene_id "ENSMUSG00000034780.6"; transcript_id "ENSMUST00000180887.1"; gene_name "B3galt1"; gene_status "KNOWN"; gene_type "protein_coding"; transcript_type "protein_coding"; transcript_status "KNOWN"; transcript_name "B3galt1-203"; talon_gene "4702"; talon_transcript "12313"; havana_transcript "OTTMUST00000112460.4"; level "2"; protein_id "ENSMUSP00000137947.1"; source "HAVANA"; tag "cds_end_NF"; transcript_support_level "3";
chr2	HAVANA	exon	67748212	67748304	.	+	.	gene_id "ENSMUSG00000034780.6"; transcript_id "ENSMUST00000180887.1"; gene_type "protein_coding"; gene_status "KNOWN"; gene_name "B3galt1"; transcript_type "protein_coding"; transcript_status "KNOWN"; transcript_name "B3galt1-203"; exon_number "1"; exon_id "ENSMUSE00001191785.1"; talon_gene "4702"; talon_transcript "12313"; talon_exon "65316"; exon_status "KNOWN"; level "2"; protein_id "ENSMUSP00000137947.1"; source "HAVANA"; tag "cds_end_NF";
chr2	HAVANA	exon	67877828	67877892	.	+	.	gene_id "ENSMUSG00000034780.6"; transcript_id "ENSMUST00000180887.1"; gene_type "protein_coding"; gene_status "KNOWN"; gene_name "B3galt1"; transcript_type "protein_coding"; transcript_status "KNOWN"; transcript_name "B3galt1-203"; exon_number "2"; exon_id "ENSMUSE00001128689.1"; talon_gene "4702"; talon_transcript "12313"; talon_exon "65318"; exon_status "KNOWN"; level "2"; protein_id "ENSMUSP00000137947.1"; source "HAVANA"; tag "cds_end_NF";
chr2	HAVANA	exon	67981743	67981790	.	+	.	gene_id "ENSMUSG00000034780.6"; transcript_id "ENSMUST00000180887.1"; gene_type "protein_coding"; gene_status "KNOWN"; gene_name "B3galt1"; transcript_type "protein_coding"; transcript_status "KNOWN"; transcript_name "B3galt1-203"; exon_number "3"; exon_id "ENSMUSE00001203546.1"; talon_gene "4702"; talon_transcript "12313"; talon_exon "65320"; exon_status "KNOWN"; level "2"; protein_id "ENSMUSP00000137947.1"; source "HAVANA"; tag "cds_end_NF";
chr2	HAVANA	exon	68073449	68073573	.	+	.	gene_id "ENSMUSG00000034780.6"; transcript_id "ENSMUST00000180887.1"; gene_type "protein_coding"; gene_status "KNOWN"; gene_name "B3galt1"; transcript_type "protein_coding"; transcript_status "KNOWN"; transcript_name "B3galt1-203"; exon_number "4"; exon_id "ENSMUSE00001101984.1"; talon_gene "4702"; talon_transcript "12313"; talon_exon "65322"; exon_status "KNOWN"; level "2"; protein_id "ENSMUSP00000137947.1"; source "HAVANA"; tag "cds_end_NF";
chr2	HAVANA	exon	68117713	68118150	.	+	.	gene_id "ENSMUSG00000034780.6"; transcript_id "ENSMUST00000180887.1"; gene_type "protein_coding"; gene_status "KNOWN"; gene_name "B3galt1"; transcript_type "protein_coding"; transcript_status "KNOWN"; transcript_name "B3galt1-203"; exon_number "5"; exon_id "ENSMUSE00001155566.1"; talon_gene "4702"; talon_transcript "12313"; talon_exon "65324"; exon_status "KNOWN"; level "2"; protein_id "ENSMUSP00000137947.1"; source "HAVANA"; tag "cds_end_NF";
chr2	ENSEMBL	transcript	68117713	68122689	.	+	.	gene_id "ENSMUSG00000034780.6"; transcript_id "ENSMUST00000112346.2"; gene_name "B3galt1"; gene_status "KNOWN"; gene_type "protein_coding"; transcript_type "protein_coding"; transcript_status "KNOWN"; transcript_name "B3galt1-202"; talon_gene "4702"; talon_transcript "12315"; ccdsid "CCDS16083.1"; level "3"; protein_id "ENSMUSP00000107965.2"; source "ENSEMBL"; tag "CCDS"; transcript_support_level "NA";
chr2	ENSEMBL	exon	68117713	68122689	.	+	.	gene_id "ENSMUSG00000034780.6"; transcript_id "ENSMUST00000112346.2"; gene_type "protein_coding"; gene_status "KNOWN"; gene_name "B3galt1"; transcript_type "protein_coding"; transcript_status "KNOWN"; transcript_name "B3galt1-202"; exon_number "1"; exon_id "ENSMUSE00000691287.2"; talon_gene "4702"; talon_transcript "12315"; talon_exon "65328"; ccdsid "CCDS16083.1"; exon_status "KNOWN"; level "3"; protein_id "ENSMUSP00000107965.2"; source "ENSEMBL"; tag "CCDS";
chr2	HAVANA	gene	67765977	67766059	.	+	.	gene_id "ENSMUSG00000081299.1"; gene_name "Gm13603"; gene_status "KNOWN"; gene_type "processed_pseudogene"; talon_gene "4706"; havana_gene "OTTMUSG00000012914.1"; level "2"; tag "overlapping_locus";
chr2	HAVANA	transcript	67765977	67766059	.	+	.	gene_id "ENSMUSG00000081299.1"; transcript_id "ENSMUST00000119404.1"; gene_name "Gm13603"; gene_status "KNOWN"; gene_type "processed_pseudogene"; transcript_type "processed_pseudogene"; transcript_status "KNOWN"; transcript_name "Gm13603-201"; talon_gene "4706"; talon_transcript "12319"; havana_transcript "OTTMUST00000030958.1"; level "2"; ont "PGO:0000004"; source "HAVANA"; tag "basic"; transcript_support_level "NA";
chr2	HAVANA	exon	67765977	67766059	.	+	.	gene_id "ENSMUSG00000081299.1"; transcript_id "ENSMUST00000119404.1"; gene_type "processed_pseudogene"; gene_status "KNOWN"; gene_name "Gm13603"; transcript_type "processed_pseudogene"; transcript_status "KNOWN"; transcript_name "Gm13603-201"; exon_number "1"; exon_id "ENSMUSE00000717830.1"; talon_gene "4706"; talon_transcript "12319"; talon_exon "65342"; exon_status "KNOWN"; level "2"; ont "PGO:0000004"; source "HAVANA"; tag "basic";
chr2	ENSEMBL	gene	67781043	67781140	.	+	.	gene_id "ENSMUSG00000098734.1"; gene_name "Mir6335"; gene_status "KNOWN"; gene_type "miRNA"; talon_gene "4707"; level "3";
chr2	ENSEMBL	transcript	67781043	67781140	.	+	.	gene_id "ENSMUSG00000098734.1"; transcript_id "ENSMUST00000184081.1"; gene_name "Mir6335"; gene_status "KNOWN"; gene_type "miRNA"; transcript_type "miRNA"; transcript_status "KNOWN"; transcript_name "Mir6335-201"; talon_gene "4707"; talon_transcript "12320"; level "3"; source "ENSEMBL"; tag "basic"; transcript_support_level "NA";
chr2	ENSEMBL	exon	67781043	67781140	.	+	.	gene_id "ENSMUSG00000098734.1"; transcript_id "ENSMUST00000184081.1"; gene_type "miRNA"; gene_status "KNOWN"; gene_name "Mir6335"; transcript_type "miRNA"; transcript_status "KNOWN"; transcript_name "Mir6335-201"; exon_number "1"; exon_id "ENSMUSE00001316815.1"; talon_gene "4707"; talon_transcript "12320"; talon_exon "65343"; exon_status "KNOWN"; level "3"; source "ENSEMBL"; tag "basic";
chr2	HAVANA	gene	68081791	68082329	.	+	.	gene_id "ENSMUSG00000081257.1"; gene_name "Gm13607"; gene_status "KNOWN"; gene_type "processed_pseudogene"; talon_gene "4709"; havana_gene "OTTMUSG00000012925.1"; level "1"; tag "overlapping_locus";
chr2	HAVANA	transcript	68081791	68082329	.	+	.	gene_id "ENSMUSG00000081257.1"; transcript_id "ENSMUST00000117875.1"; gene_name "Gm13607"; gene_status "KNOWN"; gene_type "processed_pseudogene"; transcript_type "processed_pseudogene"; transcript_status "KNOWN"; transcript_name "Gm13607-201"; talon_gene "4709"; talon_transcript "12322"; havana_transcript "OTTMUST00000030982.1"; level "1"; ont "PGO:0000004"; source "HAVANA"; tag "basic"; transcript_support_level "NA";
chr2	HAVANA	exon	68081791	68082329	.	+	.	gene_id "ENSMUSG00000081257.1"; transcript_id "ENSMUST00000117875.1"; gene_type "processed_pseudogene"; gene_status "KNOWN"; gene_name "Gm13607"; transcript_type "processed_pseudogene"; transcript_status "KNOWN"; transcript_name "Gm13607-201"; exon_number "1"; exon_id "ENSMUSE00000717754.1"; talon_gene "4709"; talon_transcript "12322"; talon_exon "65345"; exon_status "KNOWN"; level "1"; ont "PGO:0000004"; source "HAVANA"; tag "basic";
chr2	HAVANA	gene	68210445	68471940	.	-	.	gene_id "ENSMUSG00000027030.15"; gene_name "Stk39"; gene_status "KNOWN"; gene_type "protein_coding"; talon_gene "4710"; havana_gene "OTTMUSG00000012975.2"; level "2";
chr2	HAVANA	transcript	68210445	68472268	.	-	.	gene_id "ENSMUSG00000027030.15"; transcript_id "ENSMUST00000102715.3"; gene_name "Stk39"; gene_status "KNOWN"; gene_type "protein_coding"; transcript_type "protein_coding"; transcript_status "KNOWN"; transcript_name "Stk39-201"; talon_gene "4710"; talon_transcript "12323"; ccdsid "CCDS16084.1"; havana_transcript "OTTMUST00000031247.2"; level "2"; protein_id "ENSMUSP00000099776.3"; source "HAVANA"; tag "CCDS"; transcript_support_level "1";
chr2	HAVANA	exon	68471634	68472268	.	-	.	gene_id "ENSMUSG00000027030.15"; transcript_id "ENSMUST00000102715.3"; gene_type "protein_coding"; gene_status "KNOWN"; gene_name "Stk39"; transcript_type "protein_coding"; transcript_status "KNOWN"; transcript_name "Stk39-201"; exon_number "1"; exon_id "ENSMUSE00000662384.1"; talon_gene "4710"; talon_transcript "12323"; talon_exon "65346"; ccdsid "CCDS16084.1"; exon_status "KNOWN"; level "2"; protein_id "ENSMUSP00000099776.3"; source "HAVANA"; tag "CCDS";
chr2	HAVANA	exon	68410029	68410141	.	-	.	gene_id "ENSMUSG00000027030.15"; transcript_id "ENSMUST00000102715.3"; gene_type "protein_coding"; gene_status "KNOWN"; gene_name "Stk39"; transcript_type "protein_coding"; transcript_status "KNOWN"; transcript_name "Stk39-201"; exon_number "2"; exon_id "ENSMUSE00001295532.1"; talon_gene "4710"; talon_transcript "12323"; talon_exon "65348"; ccdsid "CCDS16084.1"; exon_status "KNOWN"; level "2"; protein_id "ENSMUSP00000099776.3"; source "HAVANA"; tag "CCDS";
chr2	HAVANA	exon	68398424	68398532	.	-	.	gene_id "ENSMUSG00000027030.15"; transcript_id "ENSMUST00000102715.3"; gene_type "protein_coding"; gene_status "KNOWN"; gene_name "Stk39"; transcript_type "protein_coding"; transcript_status "KNOWN"; transcript_name "Stk39-201"; exon_number "3"; exon_id "ENSMUSE00001216355.1"; talon_gene "4710"; talon_transcript "12323"; talon_exon "65350"; ccdsid "CCDS16084.1"; exon_status "KNOWN"; level "2"; protein_id "ENSMUSP00000099776.3"; source "HAVANA"; tag "CCDS";
chr2	HAVANA	exon	68392111	68392252	.	-	.	gene_id "ENSMUSG00000027030.15"; transcript_id "ENSMUST00000102715.3"; gene_type "protein_coding"; gene_status "KNOWN"; gene_name "Stk39"; transcript_type "protein_coding"; transcript_status "KNOWN"; transcript_name "Stk39-201"; exon_number "4"; exon_id "ENSMUSE00001269257.1"; talon_gene "4710"; talon_transcript "12323"; talon_exon "65352"; ccdsid "CCDS16084.1"; exon_status "KNOWN"; level "2"; protein_id "ENSMUSP00000099776.3"; source "HAVANA"; tag "CCDS";
chr2	HAVANA	exon	68390914	68390969	.	-	.	gene_id "ENSMUSG00000027030.15"; transcript_id "ENSMUST00000102715.3"; gene_type "protein_coding"; gene_status "KNOWN"; gene_name "Stk39"; transcript_type "protein_coding"; transcript_status "KNOWN"; transcript_name "Stk39-201"; exon_number "5"; exon_id "ENSMUSE00001250714.1"; talon_gene "4710"; talon_transcript "12323"; talon_exon "65354"; ccdsid "CCDS16084.1"; exon_status "KNOWN"; level "2"; protein_id "ENSMUSP00000099776.3"; source "HAVANA"; tag "CCDS";
chr2	HAVANA	exon	68368996	68369105	.	-	.	gene_id "ENSMUSG00000027030.15"; transcript_id "ENSMUST00000102715.3"; gene_type "protein_coding"; gene_status "KNOWN"; gene_name "Stk39"; transcript_type "protein_coding"; transcript_status "KNOWN"; transcript_name "Stk39-201"; exon_number "6"; exon_id "ENSMUSE00001299112.1"; talon_gene "4710"; talon_transcript "12323"; talon_exon "65356"; ccdsid "CCDS16084.1"; exon_status "KNOWN"; level "2"; protein_id "ENSMUSP00000099776.3"; source "HAVANA"; tag "CCDS";
chr2	HAVANA	exon	68368397	68368498	.	-	.	gene_id "ENSMUSG00000027030.15"; transcript_id "ENSMUST00000102715.3"; gene_type "protein_coding"; gene_status "KNOWN"; gene_name "Stk39"; transcript_type "protein_coding"; transcript_status "KNOWN"; transcript_name "Stk39-201"; exon_number "7"; exon_id "ENSMUSE00001276331.1"; talon_gene "4710"; talon_transcript "12323"; talon_exon "65358"; ccdsid "CCDS16084.1"; exon_status "KNOWN"; level "2"; protein_id "ENSMUSP00000099776.3"; source "HAVANA"; tag "CCDS";
chr2	HAVANA	exon	68366074	68366207	.	-	.	gene_id "ENSMUSG00000027030.15"; transcript_id "ENSMUST00000102715.3"; gene_type "protein_coding"; gene_status "KNOWN"; gene_name "Stk39"; transcript_type "protein_coding"; transcript_status "KNOWN"; transcript_name "Stk39-201"; exon_number "8"; exon_id "ENSMUSE00001205328.1"; talon_gene "4710"; talon_transcript "12323"; talon_exon "65360"; ccdsid "CCDS16084.1"; exon_status "KNOWN"; level "2"; protein_id "ENSMUSP00000099776.3"; source "HAVANA"; tag "CCDS";
chr2	HAVANA	exon	68358986	68359034	.	-	.	gene_id "ENSMUSG00000027030.15"; transcript_id "ENSMUST00000102715.3"; gene_type "protein_coding"; gene_status "KNOWN"; gene_name "Stk39"; transcript_type "protein_coding"; transcript_status "KNOWN"; transcript_name "Stk39-201"; exon_number "9"; exon_id "ENSMUSE00001243543.1"; talon_gene "4710"; talon_transcript "12323"; talon_exon "65362"; ccdsid "CCDS16084.1"; exon_status "KNOWN"; level "2"; protein_id "ENSMUSP00000099776.3"; source "HAVANA"; tag "CCDS";
chr2	HAVANA	exon	68358814	68358879	.	-	.	gene_id "ENSMUSG00000027030.15"; transcript_id "ENSMUST00000102715.3"; gene_type "protein_coding"; gene_status "KNOWN"; gene_name "Stk39"; transcript_type "protein_coding"; transcript_status "KNOWN"; transcript_name "Stk39-201"; exon_number "10"; exon_id "ENSMUSE00001233376.1"; talon_gene "4710"; talon_transcript "12323"; talon_exon "65364"; ccdsid "CCDS16084.1"; exon_status "KNOWN"; level "2"; protein_id "ENSMUSP00000099776.3"; source "HAVANA"; tag "CCDS";
chr2	HAVANA	exon	68314481	68314603	.	-	.	gene_id "ENSMUSG00000027030.15"; transcript_id "ENSMUST00000102715.3"; gene_type "protein_coding"; gene_status "KNOWN"; gene_name "Stk39"; transcript_type "protein_coding"; transcript_status "KNOWN"; transcript_name "Stk39-201"; exon_number "11"; exon_id "ENSMUSE00001304363.1"; talon_gene "4710"; talon_transcript "12323"; talon_exon "65366"; ccdsid "CCDS16084.1"; exon_status "KNOWN"; level "2"; protein_id "ENSMUSP00000099776.3"; source "HAVANA"; tag "CCDS";
chr2	HAVANA	exon	68314364	68314393	.	-	.	gene_id "ENSMUSG00000027030.15"; transcript_id "ENSMUST00000102715.3"; gene_type "protein_coding"; gene_status "KNOWN"; gene_name "Stk39"; transcript_type "protein_coding"; transcript_status "KNOWN"; transcript_name "Stk39-201"; exon_number "12"; exon_id "ENSMUSE00001288589.1"; talon_gene "4710"; talon_transcript "12323"; talon_exon "65368"; ccdsid "CCDS16084.1"; exon_status "KNOWN"; level "2"; protein_id "ENSMUSP00000099776.3"; source "HAVANA"; tag "CCDS";
chr2	HAVANA	exon	68308992	68309054	.	-	.	gene_id "ENSMUSG00000027030.15"; transcript_id "ENSMUST00000102715.3"; gene_type "protein_coding"; gene_status "KNOWN"; gene_name "Stk39"; transcript_type "protein_coding"; transcript_status "KNOWN"; transcript_name "Stk39-201"; exon_number "13"; exon_id "ENSMUSE00001294192.1"; talon_gene "4710"; talon_transcript "12323"; talon_exon "65370"; ccdsid "CCDS16084.1"; exon_status "KNOWN"; level "2"; protein_id "ENSMUSP00000099776.3"; source "HAVANA"; tag "CCDS";
chr2	HAVANA	exon	68307041	68307108	.	-	.	gene_id "ENSMUSG00000027030.15"; transcript_id "ENSMUST00000102715.3"; gene_type "protein_coding"; gene_status "KNOWN"; gene_name "Stk39"; transcript_type "protein_coding"; transcript_status "KNOWN"; transcript_name "Stk39-201"; exon_number "14"; exon_id "ENSMUSE00001270017.1"; talon_gene "4710"; talon_transcript "12323"; talon_exon "65372"; ccdsid "CCDS16084.1"; exon_status "KNOWN"; level "2"; protein_id "ENSMUSP00000099776.3"; source "HAVANA"; tag "CCDS";
chr2	HAVANA	exon	68267039	68267091	.	-	.	gene_id "ENSMUSG00000027030.15"; transcript_id "ENSMUST00000102715.3"; gene_type "protein_coding"; gene_status "KNOWN"; gene_name "Stk39"; transcript_type "protein_coding"; transcript_status "KNOWN"; transcript_name "Stk39-201"; exon_number "15"; exon_id "ENSMUSE00001243265.1"; talon_gene "4710"; talon_transcript "12323"; talon_exon "65374"; ccdsid "CCDS16084.1"; exon_status "KNOWN"; level "2"; protein_id "ENSMUSP00000099776.3"; source "HAVANA"; tag "CCDS";
chr2	HAVANA	exon	68263235	68263303	.	-	.	gene_id "ENSMUSG00000027030.15"; transcript_id "ENSMUST00000102715.3"; gene_type "protein_coding"; gene_status "KNOWN"; gene_name "Stk39"; transcript_type "protein_coding"; transcript_status "KNOWN"; transcript_name "Stk39-201"; exon_number "16"; exon_id "ENSMUSE00001298414.1"; talon_gene "4710"; talon_transcript "12323"; talon_exon "65376"; ccdsid "CCDS16084.1"; exon_status "KNOWN"; level "2"; protein_id "ENSMUSP00000099776.3"; source "HAVANA"; tag "CCDS";
chr2	HAVANA	exon	68220904	68220968	.	-	.	gene_id "ENSMUSG00000027030.15"; transcript_id "ENSMUST00000102715.3"; gene_type "protein_coding"; gene_status "KNOWN"; gene_name "Stk39"; transcript_type "protein_coding"; transcript_status "KNOWN"; transcript_name "Stk39-201"; exon_number "17"; exon_id "ENSMUSE00001271402.1"; talon_gene "4710"; talon_transcript "12323"; talon_exon "65378"; ccdsid "CCDS16084.1"; exon_status "KNOWN"; level "2"; protein_id "ENSMUSP00000099776.3"; source "HAVANA"; tag "CCDS";
chr2	HAVANA	exon	68210445	68211993	.	-	.	gene_id "ENSMUSG00000027030.15"; transcript_id "ENSMUST00000102715.3"; gene_type "protein_coding"; gene_status "KNOWN"; gene_name "Stk39"; transcript_type "protein_coding"; transcript_status "KNOWN"; transcript_name "Stk39-201"; exon_number "18"; exon_id "ENSMUSE00000834254.1"; talon_gene "4710"; talon_transcript "12323"; talon_exon "65380"; ccdsid "CCDS16084.1"; exon_status "KNOWN"; level "2"; protein_id "ENSMUSP00000099776.3"; source "HAVANA"; tag "CCDS";
chr2	HAVANA	transcript	68210448	68366519	.	-	.	gene_id "ENSMUSG00000027030.15"; transcript_id "ENSMUST00000126663.7"; gene_name "Stk39"; gene_status "KNOWN"; gene_type "protein_coding"; transcript_type "retained_intron"; transcript_status "KNOWN"; transcript_name "Stk39-203"; talon_gene "4710"; talon_transcript "12324"; havana_transcript "OTTMUST00000042301.1"; level "2"; source "HAVANA"; transcript_support_level "1";
chr2	HAVANA	exon	68366074	68366519	.	-	.	gene_id "ENSMUSG00000027030.15"; transcript_id "ENSMUST00000126663.7"; gene_type "protein_coding"; gene_status "KNOWN"; gene_name "Stk39"; transcript_type "retained_intron"; transcript_status "KNOWN"; transcript_name "Stk39-203"; exon_number "1"; exon_id "ENSMUSE00000787817.1"; talon_gene "4710"; talon_transcript "12324"; talon_exon "65381"; exon_status "KNOWN"; level "2"; source "HAVANA";
chr2	HAVANA	exon	68358986	68359034	.	-	.	gene_id "ENSMUSG00000027030.15"; transcript_id "ENSMUST00000126663.7"; gene_type "protein_coding"; gene_status "KNOWN"; gene_name "Stk39"; transcript_type "retained_intron"; transcript_status "KNOWN"; transcript_name "Stk39-203"; exon_number "2"; exon_id "ENSMUSE00001243543.1"; talon_gene "4710"; talon_transcript "12324"; talon_exon "65362"; ccdsid "CCDS16084.1"; exon_status "KNOWN"; level "2"; protein_id "ENSMUSP00000099776.3"; source "HAVANA"; tag "CCDS";
chr2	HAVANA	exon	68358814	68358879	.	-	.	gene_id "ENSMUSG00000027030.15"; transcript_id "ENSMUST00000126663.7"; gene_type "protein_coding"; gene_status "KNOWN"; gene_name "Stk39"; transcript_type "retained_intron"; transcript_status "KNOWN"; transcript_name "Stk39-203"; exon_number "3"; exon_id "ENSMUSE00001233376.1"; talon_gene "4710"; talon_transcript "12324"; talon_exon "65364"; ccdsid "CCDS16084.1"; exon_status "KNOWN"; level "2"; protein_id "ENSMUSP00000099776.3"; source "HAVANA"; tag "CCDS";
chr2	HAVANA	exon	68314481	68314603	.	-	.	gene_id "ENSMUSG00000027030.15"; transcript_id "ENSMUST00000126663.7"; gene_type "protein_coding"; gene_status "KNOWN"; gene_name "Stk39"; transcript_type "retained_intron"; transcript_status "KNOWN"; transcript_name "Stk39-203"; exon_number "4"; exon_id "ENSMUSE00001304363.1"; talon_gene "4710"; talon_transcript "12324"; talon_exon "65366"; ccdsid "CCDS16084.1"; exon_status "KNOWN"; level "2"; protein_id "ENSMUSP00000099776.3"; source "HAVANA"; tag "CCDS";
chr2	HAVANA	exon	68314364	68314393	.	-	.	gene_id "ENSMUSG00000027030.15"; transcript_id "ENSMUST00000126663.7"; gene_type "protein_coding"; gene_status "KNOWN"; gene_name "Stk39"; transcript_type "retained_intron"; transcript_status "KNOWN"; transcript_name "Stk39-203"; exon_number "5"; exon_id "ENSMUSE00001288589.1"; talon_gene "4710"; talon_transcript "12324"; talon_exon "65368"; ccdsid "CCDS16084.1"; exon_status "KNOWN"; level "2"; protein_id "ENSMUSP00000099776.3"; source "HAVANA"; tag "CCDS";
chr2	HAVANA	exon	68308992	68309054	.	-	.	gene_id "ENSMUSG00000027030.15"; transcript_id "ENSMUST00000126663.7"; gene_type "protein_coding"; gene_status "KNOWN"; gene_name "Stk39"; transcript_type "retained_intron"; transcript_status "KNOWN"; transcript_name "Stk39-203"; exon_number "6"; exon_id "ENSMUSE00001294192.1"; talon_gene "4710"; talon_transcript "12324"; talon_exon "65370"; ccdsid "CCDS16084.1"; exon_status "KNOWN"; level "2"; protein_id "ENSMUSP00000099776.3"; source "HAVANA"; tag "CCDS";
chr2	HAVANA	exon	68307041	68307108	.	-	.	gene_id "ENSMUSG00000027030.15"; transcript_id "ENSMUST00000126663.7"; gene_type "protein_coding"; gene_status "KNOWN"; gene_name "Stk39"; transcript_type "retained_intron"; transcript_status "KNOWN"; transcript_name "Stk39-203"; exon_number "7"; exon_id "ENSMUSE00001270017.1"; talon_gene "4710"; talon_transcript "12324"; talon_exon "65372"; ccdsid "CCDS16084.1"; exon_status "KNOWN"; level "2"; protein_id "ENSMUSP00000099776.3"; source "HAVANA"; tag "CCDS";
chr2	HAVANA	exon	68267039	68267091	.	-	.	gene_id "ENSMUSG00000027030.15"; transcript_id "ENSMUST00000126663.7"; gene_type "protein_coding"; gene_status "KNOWN"; gene_name "Stk39"; transcript_type "retained_intron"; transcript_status "KNOWN"; transcript_name "Stk39-203"; exon_number "8"; exon_id "ENSMUSE00001243265.1"; talon_gene "4710"; talon_transcript "12324"; talon_exon "65374"; ccdsid "CCDS16084.1"; exon_status "KNOWN"; level "2"; protein_id "ENSMUSP00000099776.3"; source "HAVANA"; tag "CCDS";
chr2	HAVANA	exon	68263235	68263303	.	-	.	gene_id "ENSMUSG00000027030.15"; transcript_id "ENSMUST00000126663.7"; gene_type "protein_coding"; gene_status "KNOWN"; gene_name "Stk39"; transcript_type "retained_intron"; transcript_status "KNOWN"; transcript_name "Stk39-203"; exon_number "9"; exon_id "ENSMUSE00001298414.1"; talon_gene "4710"; talon_transcript "12324"; talon_exon "65376"; ccdsid "CCDS16084.1"; exon_status "KNOWN"; level "2"; protein_id "ENSMUSP00000099776.3"; source "HAVANA"; tag "CCDS";
chr2	HAVANA	exon	68220904	68220968	.	-	.	gene_id "ENSMUSG00000027030.15"; transcript_id "ENSMUST00000126663.7"; gene_type "protein_coding"; gene_status "KNOWN"; gene_name "Stk39"; transcript_type "retained_intron"; transcript_status "KNOWN"; transcript_name "Stk39-203"; exon_number "10"; exon_id "ENSMUSE00001271402.1"; talon_gene "4710"; talon_transcript "12324"; talon_exon "65378"; ccdsid "CCDS16084.1"; exon_status "KNOWN"; level "2"; protein_id "ENSMUSP00000099776.3"; source "HAVANA"; tag "CCDS";
chr2	HAVANA	exon	68210448	68211993	.	-	.	gene_id "ENSMUSG00000027030.15"; transcript_id "ENSMUST00000126663.7"; gene_type "protein_coding"; gene_status "KNOWN"; gene_name "Stk39"; transcript_type "retained_intron"; transcript_status "KNOWN"; transcript_name "Stk39-203"; exon_number "11"; exon_id "ENSMUSE00000817596.1"; talon_gene "4710"; talon_transcript "12324"; talon_exon "65382"; exon_status "KNOWN"; level "2"; source "HAVANA";
chr2	HAVANA	transcript	68262791	68471940	.	-	.	gene_id "ENSMUSG00000027030.15"; transcript_id "ENSMUST00000123781.7"; gene_name "Stk39"; gene_status "KNOWN"; gene_type "protein_coding"; transcript_type "retained_intron"; transcript_status "KNOWN"; transcript_name "Stk39-202"; talon_gene "4710"; talon_transcript "12329"; havana_transcript "OTTMUST00000031248.2"; level "2"; source "HAVANA"; transcript_support_level "1";
chr2	HAVANA	exon	68471634	68471940	.	-	.	gene_id "ENSMUSG00000027030.15"; transcript_id "ENSMUST00000123781.7"; gene_type "protein_coding"; gene_status "KNOWN"; gene_name "Stk39"; transcript_type "retained_intron"; transcript_status "KNOWN"; transcript_name "Stk39-202"; exon_number "1"; exon_id "ENSMUSE00000810652.1"; talon_gene "4710"; talon_transcript "12329"; talon_exon "65394"; exon_status "KNOWN"; level "2"; source "HAVANA";
chr2	HAVANA	exon	68410029	68410141	.	-	.	gene_id "ENSMUSG00000027030.15"; transcript_id "ENSMUST00000123781.7"; gene_type "protein_coding"; gene_status "KNOWN"; gene_name "Stk39"; transcript_type "retained_intron"; transcript_status "KNOWN"; transcript_name "Stk39-202"; exon_number "2"; exon_id "ENSMUSE00001295532.1"; talon_gene "4710"; talon_transcript "12329"; talon_exon "65348"; ccdsid "CCDS16084.1"; exon_status "KNOWN"; level "2"; protein_id "ENSMUSP00000099776.3"; source "HAVANA"; tag "CCDS";
chr2	HAVANA	exon	68398424	68398532	.	-	.	gene_id "ENSMUSG00000027030.15"; transcript_id "ENSMUST00000123781.7"; gene_type "protein_coding"; gene_status "KNOWN"; gene_name "Stk39"; transcript_type "retained_intron"; transcript_status "KNOWN"; transcript_name "Stk39-202"; exon_number "3"; exon_id "ENSMUSE00001216355.1"; talon_gene "4710"; talon_transcript "12329"; talon_exon "65350"; ccdsid "CCDS16084.1"; exon_status "KNOWN"; level "2"; protein_id "ENSMUSP00000099776.3"; source "HAVANA"; tag "CCDS";
chr2	HAVANA	exon	68392111	68392252	.	-	.	gene_id "ENSMUSG00000027030.15"; transcript_id "ENSMUST00000123781.7"; gene_type "protein_coding"; gene_status "KNOWN"; gene_name "Stk39"; transcript_type "retained_intron"; transcript_status "KNOWN"; transcript_name "Stk39-202"; exon_number "4"; exon_id "ENSMUSE00001269257.1"; talon_gene "4710"; talon_transcript "12329"; talon_exon "65352"; ccdsid "CCDS16084.1"; exon_status "KNOWN"; level "2"; protein_id "ENSMUSP00000099776.3"; source "HAVANA"; tag "CCDS";
chr2	HAVANA	exon	68390914	68390969	.	-	.	gene_id "ENSMUSG00000027030.15"; transcript_id "ENSMUST00000123781.7"; gene_type "protein_coding"; gene_status "KNOWN"; gene_name "Stk39"; transcript_type "retained_intron"; transcript_status "KNOWN"; transcript_name "Stk39-202"; exon_number "5"; exon_id "ENSMUSE00001250714.1"; talon_gene "4710"; talon_transcript "12329"; talon_exon "65354"; ccdsid "CCDS16084.1"; exon_status "KNOWN"; level "2"; protein_id "ENSMUSP00000099776.3"; source "HAVANA"; tag "CCDS";
chr2	HAVANA	exon	68368996	68369105	.	-	.	gene_id "ENSMUSG00000027030.15"; transcript_id "ENSMUST00000123781.7"; gene_type "protein_coding"; gene_status "KNOWN"; gene_name "Stk39"; transcript_type "retained_intron"; transcript_status "KNOWN"; transcript_name "Stk39-202"; exon_number "6"; exon_id "ENSMUSE00001299112.1"; talon_gene "4710"; talon_transcript "12329"; talon_exon "65356"; ccdsid "CCDS16084.1"; exon_status "KNOWN"; level "2"; protein_id "ENSMUSP00000099776.3"; source "HAVANA"; tag "CCDS";
chr2	HAVANA	exon	68368397	68368498	.	-	.	gene_id "ENSMUSG00000027030.15"; transcript_id "ENSMUST00000123781.7"; gene_type "protein_coding"; gene_status "KNOWN"; gene_name "Stk39"; transcript_type "retained_intron"; transcript_status "KNOWN"; transcript_name "Stk39-202"; exon_number "7"; exon_id "ENSMUSE00001276331.1"; talon_gene "4710"; talon_transcript "12329"; talon_exon "65358"; ccdsid "CCDS16084.1"; exon_status "KNOWN"; level "2"; protein_id "ENSMUSP00000099776.3"; source "HAVANA"; tag "CCDS";
chr2	HAVANA	exon	68366074	68366207	.	-	.	gene_id "ENSMUSG00000027030.15"; transcript_id "ENSMUST00000123781.7"; gene_type "protein_coding"; gene_status "KNOWN"; gene_name "Stk39"; transcript_type "retained_intron"; transcript_status "KNOWN"; transcript_name "Stk39-202"; exon_number "8"; exon_id "ENSMUSE00001205328.1"; talon_gene "4710"; talon_transcript "12329"; talon_exon "65360"; ccdsid "CCDS16084.1"; exon_status "KNOWN"; level "2"; protein_id "ENSMUSP00000099776.3"; source "HAVANA"; tag "CCDS";
chr2	HAVANA	exon	68358986	68359034	.	-	.	gene_id "ENSMUSG00000027030.15"; transcript_id "ENSMUST00000123781.7"; gene_type "protein_coding"; gene_status "KNOWN"; gene_name "Stk39"; transcript_type "retained_intron"; transcript_status "KNOWN"; transcript_name "Stk39-202"; exon_number "9"; exon_id "ENSMUSE00001243543.1"; talon_gene "4710"; talon_transcript "12329"; talon_exon "65362"; ccdsid "CCDS16084.1"; exon_status "KNOWN"; level "2"; protein_id "ENSMUSP00000099776.3"; source "HAVANA"; tag "CCDS";
chr2	HAVANA	exon	68358814	68358879	.	-	.	gene_id "ENSMUSG00000027030.15"; transcript_id "ENSMUST00000123781.7"; gene_type "protein_coding"; gene_status "KNOWN"; gene_name "Stk39"; transcript_type "retained_intron"; transcript_status "KNOWN"; transcript_name "Stk39-202"; exon_number "10"; exon_id "ENSMUSE00001233376.1"; talon_gene "4710"; talon_transcript "12329"; talon_exon "65364"; ccdsid "CCDS16084.1"; exon_status "KNOWN"; level "2"; protein_id "ENSMUSP00000099776.3"; source "HAVANA"; tag "CCDS";
chr2	HAVANA	exon	68314481	68314603	.	-	.	gene_id "ENSMUSG00000027030.15"; transcript_id "ENSMUST00000123781.7"; gene_type "protein_coding"; gene_status "KNOWN"; gene_name "Stk39"; transcript_type "retained_intron"; transcript_status "KNOWN"; transcript_name "Stk39-202"; exon_number "11"; exon_id "ENSMUSE00001304363.1"; talon_gene "4710"; talon_transcript "12329"; talon_exon "65366"; ccdsid "CCDS16084.1"; exon_status "KNOWN"; level "2"; protein_id "ENSMUSP00000099776.3"; source "HAVANA"; tag "CCDS";
chr2	HAVANA	exon	68314364	68314393	.	-	.	gene_id "ENSMUSG00000027030.15"; transcript_id "ENSMUST00000123781.7"; gene_type "protein_coding"; gene_status "KNOWN"; gene_name "Stk39"; transcript_type "retained_intron"; transcript_status "KNOWN"; transcript_name "Stk39-202"; exon_number "12"; exon_id "ENSMUSE00001288589.1"; talon_gene "4710"; talon_transcript "12329"; talon_exon "65368"; ccdsid "CCDS16084.1"; exon_status "KNOWN"; level "2"; protein_id "ENSMUSP00000099776.3"; source "HAVANA"; tag "CCDS";
chr2	HAVANA	exon	68308992	68309054	.	-	.	gene_id "ENSMUSG00000027030.15"; transcript_id "ENSMUST00000123781.7"; gene_type "protein_coding"; gene_status "KNOWN"; gene_name "Stk39"; transcript_type "retained_intron"; transcript_status "KNOWN"; transcript_name "Stk39-202"; exon_number "13"; exon_id "ENSMUSE00001294192.1"; talon_gene "4710"; talon_transcript "12329"; talon_exon "65370"; ccdsid "CCDS16084.1"; exon_status "KNOWN"; level "2"; protein_id "ENSMUSP00000099776.3"; source "HAVANA"; tag "CCDS";
chr2	HAVANA	exon	68307041	68307108	.	-	.	gene_id "ENSMUSG00000027030.15"; transcript_id "ENSMUST00000123781.7"; gene_type "protein_coding"; gene_status "KNOWN"; gene_name "Stk39"; transcript_type "retained_intron"; transcript_status "KNOWN"; transcript_name "Stk39-202"; exon_number "14"; exon_id "ENSMUSE00001270017.1"; talon_gene "4710"; talon_transcript "12329"; talon_exon "65372"; ccdsid "CCDS16084.1"; exon_status "KNOWN"; level "2"; protein_id "ENSMUSP00000099776.3"; source "HAVANA"; tag "CCDS";
chr2	HAVANA	exon	68267039	68267091	.	-	.	gene_id "ENSMUSG00000027030.15"; transcript_id "ENSMUST00000123781.7"; gene_type "protein_coding"; gene_status "KNOWN"; gene_name "Stk39"; transcript_type "retained_intron"; transcript_status "KNOWN"; transcript_name "Stk39-202"; exon_number "15"; exon_id "ENSMUSE00001243265.1"; talon_gene "4710"; talon_transcript "12329"; talon_exon "65374"; ccdsid "CCDS16084.1"; exon_status "KNOWN"; level "2"; protein_id "ENSMUSP00000099776.3"; source "HAVANA"; tag "CCDS";
chr2	HAVANA	exon	68262791	68263303	.	-	.	gene_id "ENSMUSG00000027030.15"; transcript_id "ENSMUST00000123781.7"; gene_type "protein_coding"; gene_status "KNOWN"; gene_name "Stk39"; transcript_type "retained_intron"; transcript_status "KNOWN"; transcript_name "Stk39-202"; exon_number "16"; exon_id "ENSMUSE00000844643.1"; talon_gene "4710"; talon_transcript "12329"; talon_exon "65395"; exon_status "KNOWN"; level "2"; source "HAVANA";
chr2	HAVANA	gene	68861442	69108644	.	+	.	gene_id "ENSMUSG00000027035.10"; gene_name "Cers6"; gene_status "KNOWN"; gene_type "protein_coding"; talon_gene "4721"; havana_gene "OTTMUSG00000012972.4"; level "2";
chr2	HAVANA	transcript	68861442	68862724	.	+	.	gene_id "ENSMUSG00000027035.10"; transcript_id "ENSMUST00000183755.1"; gene_name "Cers6"; gene_status "KNOWN"; gene_type "protein_coding"; transcript_type "retained_intron"; transcript_status "KNOWN"; transcript_name "Cers6-207"; talon_gene "4721"; talon_transcript "12349"; havana_transcript "OTTMUST00000117228.1"; level "2"; source "HAVANA"; transcript_support_level "NA";
chr2	HAVANA	exon	68861442	68862724	.	+	.	gene_id "ENSMUSG00000027035.10"; transcript_id "ENSMUST00000183755.1"; gene_type "protein_coding"; gene_status "KNOWN"; gene_name "Cers6"; transcript_type "retained_intron"; transcript_status "KNOWN"; transcript_name "Cers6-207"; exon_number "1"; exon_id "ENSMUSE00001315687.1"; talon_gene "4721"; talon_transcript "12349"; talon_exon "65561"; exon_status "KNOWN"; level "2"; source "HAVANA";
chr2	HAVANA	transcript	68861586	69108644	.	+	.	gene_id "ENSMUSG00000027035.10"; transcript_id "ENSMUST00000176018.1"; gene_name "Cers6"; gene_status "KNOWN"; gene_type "protein_coding"; transcript_type "protein_coding"; transcript_status "KNOWN"; transcript_name "Cers6-206"; talon_gene "4721"; talon_transcript "12352"; ccdsid "CCDS84532.1"; havana_transcript "OTTMUST00000110037.1"; level "2"; protein_id "ENSMUSP00000135604.1"; source "HAVANA"; tag "CCDS"; transcript_support_level "5";
chr2	HAVANA	exon	68861586	68861805	.	+	.	gene_id "ENSMUSG00000027035.10"; transcript_id "ENSMUST00000176018.1"; gene_type "protein_coding"; gene_status "KNOWN"; gene_name "Cers6"; transcript_type "protein_coding"; transcript_status "KNOWN"; transcript_name "Cers6-206"; exon_number "1"; exon_id "ENSMUSE00000956815.1"; talon_gene "4721"; talon_transcript "12352"; talon_exon "65566"; ccdsid "CCDS84532.1"; exon_status "KNOWN"; level "2"; protein_id "ENSMUSP00000135604.1"; source "HAVANA"; tag "CCDS";
chr2	HAVANA	exon	68934515	68934620	.	+	.	gene_id "ENSMUSG00000027035.10"; transcript_id "ENSMUST00000176018.1"; gene_type "protein_coding"; gene_status "KNOWN"; gene_name "Cers6"; transcript_type "protein_coding"; transcript_status "KNOWN"; transcript_name "Cers6-206"; exon_number "2"; exon_id "ENSMUSE00001240777.1"; talon_gene "4721"; talon_transcript "12352"; talon_exon "65544"; ccdsid "CCDS16086.1"; exon_status "KNOWN"; level "2"; protein_id "ENSMUSP00000028426.2"; source "HAVANA"; tag "CCDS";
chr2	HAVANA	exon	68947227	68947357	.	+	.	gene_id "ENSMUSG00000027035.10"; transcript_id "ENSMUST00000176018.1"; gene_type "protein_coding"; gene_status "KNOWN"; gene_name "Cers6"; transcript_type "protein_coding"; transcript_status "KNOWN"; transcript_name "Cers6-206"; exon_number "3"; exon_id "ENSMUSE00001257779.1"; talon_gene "4721"; talon_transcript "12352"; talon_exon "65546"; ccdsid "CCDS16086.1"; exon_status "KNOWN"; level "2"; protein_id "ENSMUSP00000028426.2"; source "HAVANA"; tag "CCDS";
chr2	HAVANA	exon	69002747	69002804	.	+	.	gene_id "ENSMUSG00000027035.10"; transcript_id "ENSMUST00000176018.1"; gene_type "protein_coding"; gene_status "KNOWN"; gene_name "Cers6"; transcript_type "protein_coding"; transcript_status "KNOWN"; transcript_name "Cers6-206"; exon_number "4"; exon_id "ENSMUSE00001225374.1"; talon_gene "4721"; talon_transcript "12352"; talon_exon "65548"; ccdsid "CCDS16086.1"; exon_status "KNOWN"; level "2"; protein_id "ENSMUSP00000028426.2"; source "HAVANA"; tag "CCDS";
chr2	HAVANA	exon	69047145	69047195	.	+	.	gene_id "ENSMUSG00000027035.10"; transcript_id "ENSMUST00000176018.1"; gene_type "protein_coding"; gene_status "KNOWN"; gene_name "Cers6"; transcript_type "protein_coding"; transcript_status "KNOWN"; transcript_name "Cers6-206"; exon_number "5"; exon_id "ENSMUSE00001305415.1"; talon_gene "4721"; talon_transcript "12352"; talon_exon "65550"; ccdsid "CCDS16086.1"; exon_status "KNOWN"; level "2"; protein_id "ENSMUSP00000028426.2"; source "HAVANA"; tag "CCDS";
chr2	HAVANA	exon	69050780	69050872	.	+	.	gene_id "ENSMUSG00000027035.10"; transcript_id "ENSMUST00000176018.1"; gene_type "protein_coding"; gene_status "KNOWN"; gene_name "Cers6"; transcript_type "protein_coding"; transcript_status "KNOWN"; transcript_name "Cers6-206"; exon_number "6"; exon_id "ENSMUSE00001239275.1"; talon_gene "4721"; talon_transcript "12352"; talon_exon "65552"; ccdsid "CCDS16086.1"; exon_status "KNOWN"; level "2"; protein_id "ENSMUSP00000028426.2"; source "HAVANA"; tag "CCDS";
chr2	HAVANA	exon	69068629	69068757	.	+	.	gene_id "ENSMUSG00000027035.10"; transcript_id "ENSMUST00000176018.1"; gene_type "protein_coding"; gene_status "KNOWN"; gene_name "Cers6"; transcript_type "protein_coding"; transcript_status "KNOWN"; transcript_name "Cers6-206"; exon_number "7"; exon_id "ENSMUSE00001291706.1"; talon_gene "4721"; talon_transcript "12352"; talon_exon "65554"; ccdsid "CCDS16086.1"; exon_status "KNOWN"; level "2"; protein_id "ENSMUSP00000028426.2"; source "HAVANA"; tag "CCDS";
chr2	HAVANA	exon	69071332	69071438	.	+	.	gene_id "ENSMUSG00000027035.10"; transcript_id "ENSMUST00000176018.1"; gene_type "protein_coding"; gene_status "KNOWN"; gene_name "Cers6"; transcript_type "protein_coding"; transcript_status "KNOWN"; transcript_name "Cers6-206"; exon_number "8"; exon_id "ENSMUSE00000165557.1"; talon_gene "4721"; talon_transcript "12352"; talon_exon "65556"; ccdsid "CCDS16086.1"; exon_status "KNOWN"; level "2"; protein_id "ENSMUSP00000028426.2"; source "HAVANA"; tag "CCDS";
chr2	HAVANA	exon	69105003	69105159	.	+	.	gene_id "ENSMUSG00000027035.10"; transcript_id "ENSMUST00000176018.1"; gene_type "protein_coding"; gene_status "KNOWN"; gene_name "Cers6"; transcript_type "protein_coding"; transcript_status "KNOWN"; transcript_name "Cers6-206"; exon_number "9"; exon_id "ENSMUSE00000165555.1"; talon_gene "4721"; talon_transcript "12352"; talon_exon "65558"; ccdsid "CCDS16086.1"; exon_status "KNOWN"; level "2"; protein_id "ENSMUSP00000028426.2"; source "HAVANA"; tag "CCDS";
chr2	HAVANA	exon	69105743	69105766	.	+	.	gene_id "ENSMUSG00000027035.10"; transcript_id "ENSMUST00000176018.1"; gene_type "protein_coding"; gene_status "KNOWN"; gene_name "Cers6"; transcript_type "protein_coding"; transcript_status "KNOWN"; transcript_name "Cers6-206"; exon_number "10"; exon_id "ENSMUSE00000962529.1"; talon_gene "4721"; talon_transcript "12352"; talon_exon "65568"; ccdsid "CCDS84532.1"; exon_status "KNOWN"; level "2"; protein_id "ENSMUSP00000135604.1"; source "HAVANA"; tag "CCDS";
chr2	HAVANA	exon	69108442	69108644	.	+	.	gene_id "ENSMUSG00000027035.10"; transcript_id "ENSMUST00000176018.1"; gene_type "protein_coding"; gene_status "KNOWN"; gene_name "Cers6"; transcript_type "protein_coding"; transcript_status "KNOWN"; transcript_name "Cers6-206"; exon_number "11"; exon_id "ENSMUSE00000953933.1"; talon_gene "4721"; talon_transcript "12352"; talon_exon "65570"; ccdsid "CCDS84532.1"; exon_status "KNOWN"; level "2"; protein_id "ENSMUSP00000135604.1"; source "HAVANA"; tag "CCDS";
chr2	HAVANA	gene	68962217	68963710	.	+	.	gene_id "ENSMUSG00000103734.1"; gene_name "Gm37651"; gene_status "KNOWN"; gene_type "TEC"; talon_gene "4724"; havana_gene "OTTMUSG00000046474.1"; level "2"; tag "overlapping_locus";
chr2	HAVANA	transcript	68962217	68963710	.	+	.	gene_id "ENSMUSG00000103734.1"; transcript_id "ENSMUST00000194679.1"; gene_name "Gm37651"; gene_status "KNOWN"; gene_type "TEC"; transcript_type "TEC"; transcript_status "KNOWN"; transcript_name "Gm37651-201"; talon_gene "4724"; talon_transcript "12357"; havana_transcript "OTTMUST00000120970.1"; level "2"; source "HAVANA"; tag "basic"; transcript_support_level "NA";
chr2	HAVANA	exon	68962217	68963710	.	+	.	gene_id "ENSMUSG00000103734.1"; transcript_id "ENSMUST00000194679.1"; gene_type "TEC"; gene_status "KNOWN"; gene_name "Gm37651"; transcript_type "TEC"; transcript_status "KNOWN"; transcript_name "Gm37651-201"; exon_number "1"; exon_id "ENSMUSE00001342179.1"; talon_gene "4724"; talon_transcript "12357"; talon_exon "65578"; exon_status "KNOWN"; level "2"; source "HAVANA"; tag "basic";
chr2	HAVANA	gene	68989381	68993383	.	+	.	gene_id "ENSMUSG00000104262.1"; gene_name "Gm37747"; gene_status "KNOWN"; gene_type "TEC"; talon_gene "4725"; havana_gene "OTTMUSG00000044540.1"; level "2"; tag "overlapping_locus";
chr2	HAVANA	transcript	68989381	68993383	.	+	.	gene_id "ENSMUSG00000104262.1"; transcript_id "ENSMUST00000193717.1"; gene_name "Gm37747"; gene_status "KNOWN"; gene_type "TEC"; transcript_type "TEC"; transcript_status "KNOWN"; transcript_name "Gm37747-201"; talon_gene "4725"; talon_transcript "12358"; havana_transcript "OTTMUST00000117231.1"; level "2"; source "HAVANA"; tag "basic"; transcript_support_level "NA";
chr2	HAVANA	exon	68989381	68993383	.	+	.	gene_id "ENSMUSG00000104262.1"; transcript_id "ENSMUST00000193717.1"; gene_type "TEC"; gene_status "KNOWN"; gene_name "Gm37747"; transcript_type "TEC"; transcript_status "KNOWN"; transcript_name "Gm37747-201"; exon_number "1"; exon_id "ENSMUSE00001339301.1"; talon_gene "4725"; talon_transcript "12358"; talon_exon "65579"; exon_status "KNOWN"; level "2"; source "HAVANA"; tag "basic";
chr2	HAVANA	gene	69013612	69014477	.	+	.	gene_id "ENSMUSG00000103546.1"; gene_name "Gm37666"; gene_status "KNOWN"; gene_type "TEC"; talon_gene "4726"; havana_gene "OTTMUSG00000046476.1"; level "2"; tag "overlapping_locus";
chr2	HAVANA	transcript	69013612	69014477	.	+	.	gene_id "ENSMUSG00000103546.1"; transcript_id "ENSMUST00000194110.1"; gene_name "Gm37666"; gene_status "KNOWN"; gene_type "TEC"; transcript_type "TEC"; transcript_status "KNOWN"; transcript_name "Gm37666-201"; talon_gene "4726"; talon_transcript "12359"; havana_transcript "OTTMUST00000120972.1"; level "2"; source "HAVANA"; tag "basic"; transcript_support_level "NA";
chr2	HAVANA	exon	69013612	69014477	.	+	.	gene_id "ENSMUSG00000103546.1"; transcript_id "ENSMUST00000194110.1"; gene_type "TEC"; gene_status "KNOWN"; gene_name "Gm37666"; transcript_type "TEC"; transcript_status "KNOWN"; transcript_name "Gm37666-201"; exon_number "1"; exon_id "ENSMUSE00001338971.1"; talon_gene "4726"; talon_transcript "12359"; talon_exon "65580"; exon_status "KNOWN"; level "2"; source "HAVANA"; tag "basic";
chr2	HAVANA	gene	69135800	69189330	.	+	.	gene_id "ENSMUSG00000034738.8"; gene_name "Nostrin"; gene_status "KNOWN"; gene_type "protein_coding"; talon_gene "4728"; havana_gene "OTTMUSG00000012971.1"; level "2";
chr2	HAVANA	transcript	69135800	69189330	.	+	.	gene_id "ENSMUSG00000034738.8"; transcript_id "ENSMUST00000041865.7"; gene_name "Nostrin"; gene_status "KNOWN"; gene_type "protein_coding"; transcript_type "protein_coding"; transcript_status "KNOWN"; transcript_name "Nostrin-201"; talon_gene "4728"; talon_transcript "12361"; ccdsid "CCDS16087.1"; havana_transcript "OTTMUST00000031234.1"; level "2"; protein_id "ENSMUSP00000036923.7"; source "HAVANA"; tag "CCDS"; transcript_support_level "1";
chr2	HAVANA	exon	69135800	69135916	.	+	.	gene_id "ENSMUSG00000034738.8"; transcript_id "ENSMUST00000041865.7"; gene_type "protein_coding"; gene_status "KNOWN"; gene_name "Nostrin"; transcript_type "protein_coding"; transcript_status "KNOWN"; transcript_name "Nostrin-201"; exon_number "1"; exon_id "ENSMUSE00000387313.4"; talon_gene "4728"; talon_transcript "12361"; talon_exon "65582"; ccdsid "CCDS16087.1"; exon_status "KNOWN"; level "2"; protein_id "ENSMUSP00000036923.7"; source "HAVANA"; tag "CCDS";
chr2	HAVANA	exon	69144770	69144855	.	+	.	gene_id "ENSMUSG00000034738.8"; transcript_id "ENSMUST00000041865.7"; gene_type "protein_coding"; gene_status "KNOWN"; gene_name "Nostrin"; transcript_type "protein_coding"; transcript_status "KNOWN"; transcript_name "Nostrin-201"; exon_number "2"; exon_id "ENSMUSE00000369200.1"; talon_gene "4728"; talon_transcript "12361"; talon_exon "65584"; ccdsid "CCDS16087.1"; exon_status "KNOWN"; level "2"; protein_id "ENSMUSP00000036923.7"; source "HAVANA"; tag "CCDS";
chr2	HAVANA	exon	69152335	69152418	.	+	.	gene_id "ENSMUSG00000034738.8"; transcript_id "ENSMUST00000041865.7"; gene_type "protein_coding"; gene_status "KNOWN"; gene_name "Nostrin"; transcript_type "protein_coding"; transcript_status "KNOWN"; transcript_name "Nostrin-201"; exon_number "3"; exon_id "ENSMUSE00000241971.1"; talon_gene "4728"; talon_transcript "12361"; talon_exon "65586"; ccdsid "CCDS16087.1"; exon_status "KNOWN"; level "2"; protein_id "ENSMUSP00000036923.7"; source "HAVANA"; tag "CCDS";
chr2	HAVANA	exon	69156113	69156175	.	+	.	gene_id "ENSMUSG00000034738.8"; transcript_id "ENSMUST00000041865.7"; gene_type "protein_coding"; gene_status "KNOWN"; gene_name "Nostrin"; transcript_type "protein_coding"; transcript_status "KNOWN"; transcript_name "Nostrin-201"; exon_number "4"; exon_id "ENSMUSE00000241963.1"; talon_gene "4728"; talon_transcript "12361"; talon_exon "65588"; ccdsid "CCDS16087.1"; exon_status "KNOWN"; level "2"; protein_id "ENSMUSP00000036923.7"; source "HAVANA"; tag "CCDS";
chr2	HAVANA	exon	69156373	69156454	.	+	.	gene_id "ENSMUSG00000034738.8"; transcript_id "ENSMUST00000041865.7"; gene_type "protein_coding"; gene_status "KNOWN"; gene_name "Nostrin"; transcript_type "protein_coding"; transcript_status "KNOWN"; transcript_name "Nostrin-201"; exon_number "5"; exon_id "ENSMUSE00000241955.1"; talon_gene "4728"; talon_transcript "12361"; talon_exon "65590"; ccdsid "CCDS16087.1"; exon_status "KNOWN"; level "2"; protein_id "ENSMUSP00000036923.7"; source "HAVANA"; tag "CCDS";
chr2	HAVANA	exon	69158769	69158831	.	+	.	gene_id "ENSMUSG00000034738.8"; transcript_id "ENSMUST00000041865.7"; gene_type "protein_coding"; gene_status "KNOWN"; gene_name "Nostrin"; transcript_type "protein_coding"; transcript_status "KNOWN"; transcript_name "Nostrin-201"; exon_number "6"; exon_id "ENSMUSE00000662371.1"; talon_gene "4728"; talon_transcript "12361"; talon_exon "65592"; ccdsid "CCDS16087.1"; exon_status "KNOWN"; level "2"; protein_id "ENSMUSP00000036923.7"; source "HAVANA"; tag "CCDS";
chr2	HAVANA	exon	69161070	69161168	.	+	.	gene_id "ENSMUSG00000034738.8"; transcript_id "ENSMUST00000041865.7"; gene_type "protein_coding"; gene_status "KNOWN"; gene_name "Nostrin"; transcript_type "protein_coding"; transcript_status "KNOWN"; transcript_name "Nostrin-201"; exon_number "7"; exon_id "ENSMUSE00000662370.1"; talon_gene "4728"; talon_transcript "12361"; talon_exon "65594"; ccdsid "CCDS16087.1"; exon_status "KNOWN"; level "2"; protein_id "ENSMUSP00000036923.7"; source "HAVANA"; tag "CCDS";
chr2	HAVANA	exon	69165882	69166007	.	+	.	gene_id "ENSMUSG00000034738.8"; transcript_id "ENSMUST00000041865.7"; gene_type "protein_coding"; gene_status "KNOWN"; gene_name "Nostrin"; transcript_type "protein_coding"; transcript_status "KNOWN"; transcript_name "Nostrin-201"; exon_number "8"; exon_id "ENSMUSE00000241896.1"; talon_gene "4728"; talon_transcript "12361"; talon_exon "65596"; ccdsid "CCDS16087.1"; exon_status "KNOWN"; level "2"; protein_id "ENSMUSP00000036923.7"; source "HAVANA"; tag "CCDS";
chr2	HAVANA	exon	69175507	69175605	.	+	.	gene_id "ENSMUSG00000034738.8"; transcript_id "ENSMUST00000041865.7"; gene_type "protein_coding"; gene_status "KNOWN"; gene_name "Nostrin"; transcript_type "protein_coding"; transcript_status "KNOWN"; transcript_name "Nostrin-201"; exon_number "9"; exon_id "ENSMUSE00000241888.1"; talon_gene "4728"; talon_transcript "12361"; talon_exon "65598"; ccdsid "CCDS16087.1"; exon_status "KNOWN"; level "2"; protein_id "ENSMUSP00000036923.7"; source "HAVANA"; tag "CCDS";
chr2	HAVANA	exon	69175703	69175828	.	+	.	gene_id "ENSMUSG00000034738.8"; transcript_id "ENSMUST00000041865.7"; gene_type "protein_coding"; gene_status "KNOWN"; gene_name "Nostrin"; transcript_type "protein_coding"; transcript_status "KNOWN"; transcript_name "Nostrin-201"; exon_number "10"; exon_id "ENSMUSE00000241881.1"; talon_gene "4728"; talon_transcript "12361"; talon_exon "65600"; ccdsid "CCDS16087.1"; exon_status "KNOWN"; level "2"; protein_id "ENSMUSP00000036923.7"; source "HAVANA"; tag "CCDS";
chr2	HAVANA	exon	69179385	69179493	.	+	.	gene_id "ENSMUSG00000034738.8"; transcript_id "ENSMUST00000041865.7"; gene_type "protein_coding"; gene_status "KNOWN"; gene_name "Nostrin"; transcript_type "protein_coding"; transcript_status "KNOWN"; transcript_name "Nostrin-201"; exon_number "11"; exon_id "ENSMUSE00000241870.1"; talon_gene "4728"; talon_transcript "12361"; talon_exon "65602"; ccdsid "CCDS16087.1"; exon_status "KNOWN"; level "2"; protein_id "ENSMUSP00000036923.7"; source "HAVANA"; tag "CCDS";
chr2	HAVANA	exon	69180831	69180919	.	+	.	gene_id "ENSMUSG00000034738.8"; transcript_id "ENSMUST00000041865.7"; gene_type "protein_coding"; gene_status "KNOWN"; gene_name "Nostrin"; transcript_type "protein_coding"; transcript_status "KNOWN"; transcript_name "Nostrin-201"; exon_number "12"; exon_id "ENSMUSE00001283881.1"; talon_gene "4728"; talon_transcript "12361"; talon_exon "65604"; ccdsid "CCDS16087.1"; exon_status "KNOWN"; level "2"; protein_id "ENSMUSP00000036923.7"; source "HAVANA"; tag "CCDS";
chr2	HAVANA	exon	69182827	69182952	.	+	.	gene_id "ENSMUSG00000034738.8"; transcript_id "ENSMUST00000041865.7"; gene_type "protein_coding"; gene_status "KNOWN"; gene_name "Nostrin"; transcript_type "protein_coding"; transcript_status "KNOWN"; transcript_name "Nostrin-201"; exon_number "13"; exon_id "ENSMUSE00001214329.1"; talon_gene "4728"; talon_transcript "12361"; talon_exon "65606"; ccdsid "CCDS16087.1"; exon_status "KNOWN"; level "2"; protein_id "ENSMUSP00000036923.7"; source "HAVANA"; tag "CCDS";
chr2	HAVANA	exon	69183881	69183995	.	+	.	gene_id "ENSMUSG00000034738.8"; transcript_id "ENSMUST00000041865.7"; gene_type "protein_coding"; gene_status "KNOWN"; gene_name "Nostrin"; transcript_type "protein_coding"; transcript_status "KNOWN"; transcript_name "Nostrin-201"; exon_number "14"; exon_id "ENSMUSE00001208850.1"; talon_gene "4728"; talon_transcript "12361"; talon_exon "65608"; ccdsid "CCDS16087.1"; exon_status "KNOWN"; level "2"; protein_id "ENSMUSP00000036923.7"; source "HAVANA"; tag "CCDS";
chr2	HAVANA	exon	69185459	69185548	.	+	.	gene_id "ENSMUSG00000034738.8"; transcript_id "ENSMUST00000041865.7"; gene_type "protein_coding"; gene_status "KNOWN"; gene_name "Nostrin"; transcript_type "protein_coding"; transcript_status "KNOWN"; transcript_name "Nostrin-201"; exon_number "15"; exon_id "ENSMUSE00001299483.1"; talon_gene "4728"; talon_transcript "12361"; talon_exon "65610"; ccdsid "CCDS16087.1"; exon_status "KNOWN"; level "2"; protein_id "ENSMUSP00000036923.7"; source "HAVANA"; tag "CCDS";
chr2	HAVANA	exon	69188997	69189330	.	+	.	gene_id "ENSMUSG00000034738.8"; transcript_id "ENSMUST00000041865.7"; gene_type "protein_coding"; gene_status "KNOWN"; gene_name "Nostrin"; transcript_type "protein_coding"; transcript_status "KNOWN"; transcript_name "Nostrin-201"; exon_number "16"; exon_id "ENSMUSE00000412413.6"; talon_gene "4728"; talon_transcript "12361"; talon_exon "65612"; ccdsid "CCDS16087.1"; exon_status "KNOWN"; level "2"; protein_id "ENSMUSP00000036923.7"; source "HAVANA"; tag "CCDS";
chr2	HAVANA	gene	69193895	69206194	.	-	.	gene_id "ENSMUSG00000005233.16"; gene_name "Spc25"; gene_status "KNOWN"; gene_type "protein_coding"; talon_gene "4729"; havana_gene "OTTMUSG00000012970.2"; level "2";
chr2	HAVANA	transcript	69193895	69206135	.	-	.	gene_id "ENSMUSG00000005233.16"; transcript_id "ENSMUST00000112320.7"; gene_name "Spc25"; gene_status "KNOWN"; gene_type "protein_coding"; transcript_type "protein_coding"; transcript_status "KNOWN"; transcript_name "Spc25-202"; talon_gene "4729"; talon_transcript "12363"; ccdsid "CCDS57174.1"; havana_transcript "OTTMUST00000031228.1"; level "2"; protein_id "ENSMUSP00000107939.1"; source "HAVANA"; tag "CCDS"; transcript_support_level "1";
chr2	HAVANA	exon	69205830	69206135	.	-	.	gene_id "ENSMUSG00000005233.16"; transcript_id "ENSMUST00000112320.7"; gene_type "protein_coding"; gene_status "KNOWN"; gene_name "Spc25"; transcript_type "protein_coding"; transcript_status "KNOWN"; transcript_name "Spc25-202"; exon_number "1"; exon_id "ENSMUSE00000691148.1"; talon_gene "4729"; talon_transcript "12363"; talon_exon "65614"; ccdsid "CCDS57174.1"; exon_status "KNOWN"; level "2"; protein_id "ENSMUSP00000107939.1"; source "HAVANA"; tag "CCDS";
chr2	HAVANA	exon	69205026	69205178	.	-	.	gene_id "ENSMUSG00000005233.16"; transcript_id "ENSMUST00000112320.7"; gene_type "protein_coding"; gene_status "KNOWN"; gene_name "Spc25"; transcript_type "protein_coding"; transcript_status "KNOWN"; transcript_name "Spc25-202"; exon_number "2"; exon_id "ENSMUSE00001291289.1"; talon_gene "4729"; talon_transcript "12363"; talon_exon "65616"; ccdsid "CCDS57174.1"; exon_status "KNOWN"; level "2"; protein_id "ENSMUSP00000107939.1"; source "HAVANA"; tag "CCDS";
chr2	ENSEMBL	exon	69204856	69204921	.	-	.	gene_id "ENSMUSG00000005233.16"; transcript_id "ENSMUST00000112320.7"; gene_type "protein_coding"; gene_status "KNOWN"; gene_name "Spc25"; transcript_type "protein_coding"; transcript_status "KNOWN"; transcript_name "Spc25-202"; exon_number "3"; exon_id "ENSMUSE00001273219.1"; talon_gene "4729"; talon_transcript "12363"; talon_exon "65618"; ccdsid "CCDS16088.1"; exon_status "KNOWN"; level "3"; protein_id "ENSMUSP00000128039.2"; source "ENSEMBL"; tag "CCDS";
chr2	ENSEMBL	exon	69202572	69202718	.	-	.	gene_id "ENSMUSG00000005233.16"; transcript_id "ENSMUST00000112320.7"; gene_type "protein_coding"; gene_status "KNOWN"; gene_name "Spc25"; transcript_type "protein_coding"; transcript_status "KNOWN"; transcript_name "Spc25-202"; exon_number "4"; exon_id "ENSMUSE00001282777.1"; talon_gene "4729"; talon_transcript "12363"; talon_exon "65620"; ccdsid "CCDS16088.1"; exon_status "KNOWN"; level "3"; protein_id "ENSMUSP00000128039.2"; source "ENSEMBL"; tag "CCDS";
chr2	ENSEMBL	exon	69199985	69200089	.	-	.	gene_id "ENSMUSG00000005233.16"; transcript_id "ENSMUST00000112320.7"; gene_type "protein_coding"; gene_status "KNOWN"; gene_name "Spc25"; transcript_type "protein_coding"; transcript_status "KNOWN"; transcript_name "Spc25-202"; exon_number "5"; exon_id "ENSMUSE00000165584.1"; talon_gene "4729"; talon_transcript "12363"; talon_exon "65622"; ccdsid "CCDS16088.1"; exon_status "KNOWN"; level "3"; protein_id "ENSMUSP00000128039.2"; source "ENSEMBL"; tag "CCDS";
chr2	ENSEMBL	exon	69197135	69197233	.	-	.	gene_id "ENSMUSG00000005233.16"; transcript_id "ENSMUST00000112320.7"; gene_type "protein_coding"; gene_status "KNOWN"; gene_name "Spc25"; transcript_type "protein_coding"; transcript_status "KNOWN"; transcript_name "Spc25-202"; exon_number "6"; exon_id "ENSMUSE00000165579.1"; talon_gene "4729"; talon_transcript "12363"; talon_exon "65624"; ccdsid "CCDS16088.1"; exon_status "KNOWN"; level "3"; protein_id "ENSMUSP00000128039.2"; source "ENSEMBL"; tag "CCDS";
chr2	HAVANA	exon	69193895	69194545	.	-	.	gene_id "ENSMUSG00000005233.16"; transcript_id "ENSMUST00000112320.7"; gene_type "protein_coding"; gene_status "KNOWN"; gene_name "Spc25"; transcript_type "protein_coding"; transcript_status "KNOWN"; transcript_name "Spc25-202"; exon_number "7"; exon_id "ENSMUSE00000691147.1"; talon_gene "4729"; talon_transcript "12363"; talon_exon "65626"; ccdsid "CCDS57174.1"; exon_status "KNOWN"; level "2"; protein_id "ENSMUSP00000107939.1"; source "HAVANA"; tag "CCDS";
chr2	HAVANA	transcript	69193895	69206194	.	-	.	gene_id "ENSMUSG00000005233.16"; transcript_id "ENSMUST00000005365.14"; gene_name "Spc25"; gene_status "KNOWN"; gene_type "protein_coding"; transcript_type "protein_coding"; transcript_status "KNOWN"; transcript_name "Spc25-201"; talon_gene "4729"; talon_transcript "12365"; ccdsid "CCDS57174.1"; havana_transcript "OTTMUST00000031226.1"; level "2"; protein_id "ENSMUSP00000005365.8"; source "HAVANA"; tag "CCDS"; transcript_support_level "1";
chr2	HAVANA	exon	69206064	69206194	.	-	.	gene_id "ENSMUSG00000005233.16"; transcript_id "ENSMUST00000005365.14"; gene_type "protein_coding"; gene_status "KNOWN"; gene_name "Spc25"; transcript_type "protein_coding"; transcript_status "KNOWN"; transcript_name "Spc25-201"; exon_number "1"; exon_id "ENSMUSE00000753340.1"; talon_gene "4729"; talon_transcript "12365"; talon_exon "65629"; ccdsid "CCDS57174.1"; exon_status "KNOWN"; level "2"; protein_id "ENSMUSP00000005365.8"; source "HAVANA"; tag "CCDS";
chr2	HAVANA	exon	69205026	69205178	.	-	.	gene_id "ENSMUSG00000005233.16"; transcript_id "ENSMUST00000005365.14"; gene_type "protein_coding"; gene_status "KNOWN"; gene_name "Spc25"; transcript_type "protein_coding"; transcript_status "KNOWN"; transcript_name "Spc25-201"; exon_number "2"; exon_id "ENSMUSE00001291289.1"; talon_gene "4729"; talon_transcript "12365"; talon_exon "65616"; ccdsid "CCDS57174.1"; exon_status "KNOWN"; level "2"; protein_id "ENSMUSP00000107939.1"; source "HAVANA"; tag "CCDS";
chr2	ENSEMBL	exon	69204856	69204921	.	-	.	gene_id "ENSMUSG00000005233.16"; transcript_id "ENSMUST00000005365.14"; gene_type "protein_coding"; gene_status "KNOWN"; gene_name "Spc25"; transcript_type "protein_coding"; transcript_status "KNOWN"; transcript_name "Spc25-201"; exon_number "3"; exon_id "ENSMUSE00001273219.1"; talon_gene "4729"; talon_transcript "12365"; talon_exon "65618"; ccdsid "CCDS16088.1"; exon_status "KNOWN"; level "3"; protein_id "ENSMUSP00000128039.2"; source "ENSEMBL"; tag "CCDS";
chr2	ENSEMBL	exon	69202572	69202718	.	-	.	gene_id "ENSMUSG00000005233.16"; transcript_id "ENSMUST00000005365.14"; gene_type "protein_coding"; gene_status "KNOWN"; gene_name "Spc25"; transcript_type "protein_coding"; transcript_status "KNOWN"; transcript_name "Spc25-201"; exon_number "4"; exon_id "ENSMUSE00001282777.1"; talon_gene "4729"; talon_transcript "12365"; talon_exon "65620"; ccdsid "CCDS16088.1"; exon_status "KNOWN"; level "3"; protein_id "ENSMUSP00000128039.2"; source "ENSEMBL"; tag "CCDS";
chr2	ENSEMBL	exon	69199985	69200089	.	-	.	gene_id "ENSMUSG00000005233.16"; transcript_id "ENSMUST00000005365.14"; gene_type "protein_coding"; gene_status "KNOWN"; gene_name "Spc25"; transcript_type "protein_coding"; transcript_status "KNOWN"; transcript_name "Spc25-201"; exon_number "5"; exon_id "ENSMUSE00000165584.1"; talon_gene "4729"; talon_transcript "12365"; talon_exon "65622"; ccdsid "CCDS16088.1"; exon_status "KNOWN"; level "3"; protein_id "ENSMUSP00000128039.2"; source "ENSEMBL"; tag "CCDS";
chr2	ENSEMBL	exon	69197135	69197233	.	-	.	gene_id "ENSMUSG00000005233.16"; transcript_id "ENSMUST00000005365.14"; gene_type "protein_coding"; gene_status "KNOWN"; gene_name "Spc25"; transcript_type "protein_coding"; transcript_status "KNOWN"; transcript_name "Spc25-201"; exon_number "6"; exon_id "ENSMUSE00000165579.1"; talon_gene "4729"; talon_transcript "12365"; talon_exon "65624"; ccdsid "CCDS16088.1"; exon_status "KNOWN"; level "3"; protein_id "ENSMUSP00000128039.2"; source "ENSEMBL"; tag "CCDS";
chr2	HAVANA	exon	69193895	69194545	.	-	.	gene_id "ENSMUSG00000005233.16"; transcript_id "ENSMUST00000005365.14"; gene_type "protein_coding"; gene_status "KNOWN"; gene_name "Spc25"; transcript_type "protein_coding"; transcript_status "KNOWN"; transcript_name "Spc25-201"; exon_number "7"; exon_id "ENSMUSE00000691147.1"; talon_gene "4729"; talon_transcript "12365"; talon_exon "65626"; ccdsid "CCDS57174.1"; exon_status "KNOWN"; level "2"; protein_id "ENSMUSP00000107939.1"; source "HAVANA"; tag "CCDS";
chr2	HAVANA	gene	69647171	69653092	.	+	.	gene_id "ENSMUSG00000063145.10"; gene_name "Bbs5"; gene_status "KNOWN"; gene_type "protein_coding"; talon_gene "4736"; havana_gene "OTTMUSG00000012987.2"; level "2";
chr2	HAVANA	transcript	69647171	69667318	.	+	.	gene_id "ENSMUSG00000063145.10"; transcript_id "ENSMUST00000134659.7"; gene_name "Bbs5"; gene_status "KNOWN"; gene_type "protein_coding"; transcript_type "nonsense_mediated_decay"; transcript_status "KNOWN"; transcript_name "Bbs5-205"; talon_gene "4736"; talon_transcript "12387"; havana_transcript "OTTMUST00000031286.2"; level "2"; protein_id "ENSMUSP00000119377.1"; source "HAVANA"; transcript_support_level "1";
chr2	HAVANA	exon	69647171	69647342	.	+	.	gene_id "ENSMUSG00000063145.10"; transcript_id "ENSMUST00000134659.7"; gene_type "protein_coding"; gene_status "KNOWN"; gene_name "Bbs5"; transcript_type "nonsense_mediated_decay"; transcript_status "KNOWN"; transcript_name "Bbs5-205"; exon_number "1"; exon_id "ENSMUSE00000754652.1"; talon_gene "4736"; talon_transcript "12387"; talon_exon "65917"; exon_status "KNOWN"; level "2"; protein_id "ENSMUSP00000119377.1"; source "HAVANA";
chr2	HAVANA	exon	69649022	69649104	.	+	.	gene_id "ENSMUSG00000063145.10"; transcript_id "ENSMUST00000134659.7"; gene_type "protein_coding"; gene_status "KNOWN"; gene_name "Bbs5"; transcript_type "nonsense_mediated_decay"; transcript_status "KNOWN"; transcript_name "Bbs5-205"; exon_number "2"; exon_id "ENSMUSE00001245499.1"; talon_gene "4736"; talon_transcript "12387"; talon_exon "65919"; ccdsid "CCDS16094.1"; exon_status "KNOWN"; level "2"; protein_id "ENSMUSP00000119377.1"; source "HAVANA"; tag "CCDS";
chr2	HAVANA	exon	69652782	69652847	.	+	.	gene_id "ENSMUSG00000063145.10"; transcript_id "ENSMUST00000134659.7"; gene_type "protein_coding"; gene_status "KNOWN"; gene_name "Bbs5"; transcript_type "nonsense_mediated_decay"; transcript_status "KNOWN"; transcript_name "Bbs5-205"; exon_number "3"; exon_id "ENSMUSE00001267110.1"; talon_gene "4736"; talon_transcript "12387"; talon_exon "65921"; ccdsid "CCDS16094.1"; exon_status "KNOWN"; level "2"; protein_id "ENSMUSP00000119377.1"; source "HAVANA"; tag "CCDS";
chr2	HAVANA	exon	69654063	69654112	.	+	.	gene_id "ENSMUSG00000063145.10"; transcript_id "ENSMUST00000134659.7"; gene_type "protein_coding"; gene_status "KNOWN"; gene_name "Bbs5"; transcript_type "nonsense_mediated_decay"; transcript_status "KNOWN"; transcript_name "Bbs5-205"; exon_number "4"; exon_id "ENSMUSE00000165917.1"; talon_gene "4736"; talon_transcript "12387"; talon_exon "65923"; ccdsid "CCDS16094.1"; exon_status "KNOWN"; level "2"; protein_id "ENSMUSP00000119377.1"; source "HAVANA"; tag "CCDS";
chr2	HAVANA	exon	69655499	69655634	.	+	.	gene_id "ENSMUSG00000063145.10"; transcript_id "ENSMUST00000134659.7"; gene_type "protein_coding"; gene_status "KNOWN"; gene_name "Bbs5"; transcript_type "nonsense_mediated_decay"; transcript_status "KNOWN"; transcript_name "Bbs5-205"; exon_number "5"; exon_id "ENSMUSE00001244559.1"; talon_gene "4736"; talon_transcript "12387"; talon_exon "65925"; ccdsid "CCDS16094.1"; exon_status "KNOWN"; level "2"; protein_id "ENSMUSP00000119377.1"; source "HAVANA"; tag "CCDS";
chr2	HAVANA	exon	69656897	69656992	.	+	.	gene_id "ENSMUSG00000063145.10"; transcript_id "ENSMUST00000134659.7"; gene_type "protein_coding"; gene_status "KNOWN"; gene_name "Bbs5"; transcript_type "nonsense_mediated_decay"; transcript_status "KNOWN"; transcript_name "Bbs5-205"; exon_number "6"; exon_id "ENSMUSE00001281822.1"; talon_gene "4736"; talon_transcript "12387"; talon_exon "65927"; ccdsid "CCDS16094.1"; exon_status "KNOWN"; level "2"; protein_id "ENSMUSP00000119377.1"; source "HAVANA"; tag "CCDS";
chr2	HAVANA	exon	69661036	69661098	.	+	.	gene_id "ENSMUSG00000063145.10"; transcript_id "ENSMUST00000134659.7"; gene_type "protein_coding"; gene_status "KNOWN"; gene_name "Bbs5"; transcript_type "nonsense_mediated_decay"; transcript_status "KNOWN"; transcript_name "Bbs5-205"; exon_number "7"; exon_id "ENSMUSE00001300888.1"; talon_gene "4736"; talon_transcript "12387"; talon_exon "65929"; ccdsid "CCDS16094.1"; exon_status "KNOWN"; level "2"; protein_id "ENSMUSP00000119377.1"; source "HAVANA"; tag "CCDS";
chr2	HAVANA	exon	69663026	69663160	.	+	.	gene_id "ENSMUSG00000063145.10"; transcript_id "ENSMUST00000134659.7"; gene_type "protein_coding"; gene_status "KNOWN"; gene_name "Bbs5"; transcript_type "nonsense_mediated_decay"; transcript_status "KNOWN"; transcript_name "Bbs5-205"; exon_number "8"; exon_id "ENSMUSE00001270154.1"; talon_gene "4736"; talon_transcript "12387"; talon_exon "65931"; ccdsid "CCDS16094.1"; exon_status "KNOWN"; level "2"; protein_id "ENSMUSP00000119377.1"; source "HAVANA"; tag "CCDS";
chr2	HAVANA	exon	69665026	69665109	.	+	.	gene_id "ENSMUSG00000063145.10"; transcript_id "ENSMUST00000134659.7"; gene_type "protein_coding"; gene_status "KNOWN"; gene_name "Bbs5"; transcript_type "nonsense_mediated_decay"; transcript_status "KNOWN"; transcript_name "Bbs5-205"; exon_number "9"; exon_id "ENSMUSE00001215227.1"; talon_gene "4736"; talon_transcript "12387"; talon_exon "65933"; ccdsid "CCDS16094.1"; exon_status "KNOWN"; level "2"; protein_id "ENSMUSP00000119377.1"; source "HAVANA"; tag "CCDS";
chr2	HAVANA	exon	69666941	69666964	.	+	.	gene_id "ENSMUSG00000063145.10"; transcript_id "ENSMUST00000134659.7"; gene_type "protein_coding"; gene_status "KNOWN"; gene_name "Bbs5"; transcript_type "nonsense_mediated_decay"; transcript_status "KNOWN"; transcript_name "Bbs5-205"; exon_number "10"; exon_id "ENSMUSE00001207772.1"; talon_gene "4736"; talon_transcript "12387"; talon_exon "65935"; ccdsid "CCDS16094.1"; exon_status "KNOWN"; level "2"; protein_id "ENSMUSP00000119377.1"; source "HAVANA"; tag "CCDS";
chr2	HAVANA	exon	69667104	69667318	.	+	.	gene_id "ENSMUSG00000063145.10"; transcript_id "ENSMUST00000134659.7"; gene_type "protein_coding"; gene_status "KNOWN"; gene_name "Bbs5"; transcript_type "nonsense_mediated_decay"; transcript_status "KNOWN"; transcript_name "Bbs5-205"; exon_number "11"; exon_id "ENSMUSE00000767027.1"; talon_gene "4736"; talon_transcript "12387"; talon_exon "65937"; exon_status "KNOWN"; level "2"; protein_id "ENSMUSP00000119377.1"; source "HAVANA";
chr2	HAVANA	transcript	69647208	69667571	.	+	.	gene_id "ENSMUSG00000063145.10"; transcript_id "ENSMUST00000074963.8"; gene_name "Bbs5"; gene_status "KNOWN"; gene_type "protein_coding"; transcript_type "protein_coding"; transcript_status "KNOWN"; transcript_name "Bbs5-201"; talon_gene "4736"; talon_transcript "12388"; ccdsid "CCDS16094.1"; havana_transcript "OTTMUST00000031285.1"; level "2"; protein_id "ENSMUSP00000074494.2"; source "HAVANA"; tag "CCDS"; transcript_support_level "1";
chr2	HAVANA	exon	69647208	69647342	.	+	.	gene_id "ENSMUSG00000063145.10"; transcript_id "ENSMUST00000074963.8"; gene_type "protein_coding"; gene_status "KNOWN"; gene_name "Bbs5"; transcript_type "protein_coding"; transcript_status "KNOWN"; transcript_name "Bbs5-201"; exon_number "1"; exon_id "ENSMUSE00000821297.1"; talon_gene "4736"; talon_transcript "12388"; talon_exon "65938"; ccdsid "CCDS16094.1"; exon_status "KNOWN"; level "2"; protein_id "ENSMUSP00000074494.2"; source "HAVANA"; tag "CCDS";
chr2	HAVANA	exon	69649022	69649104	.	+	.	gene_id "ENSMUSG00000063145.10"; transcript_id "ENSMUST00000074963.8"; gene_type "protein_coding"; gene_status "KNOWN"; gene_name "Bbs5"; transcript_type "protein_coding"; transcript_status "KNOWN"; transcript_name "Bbs5-201"; exon_number "2"; exon_id "ENSMUSE00001245499.1"; talon_gene "4736"; talon_transcript "12388"; talon_exon "65919"; ccdsid "CCDS16094.1"; exon_status "KNOWN"; level "2"; protein_id "ENSMUSP00000119377.1"; source "HAVANA"; tag "CCDS";
chr2	HAVANA	exon	69652782	69652847	.	+	.	gene_id "ENSMUSG00000063145.10"; transcript_id "ENSMUST00000074963.8"; gene_type "protein_coding"; gene_status "KNOWN"; gene_name "Bbs5"; transcript_type "protein_coding"; transcript_status "KNOWN"; transcript_name "Bbs5-201"; exon_number "3"; exon_id "ENSMUSE00001267110.1"; talon_gene "4736"; talon_transcript "12388"; talon_exon "65921"; ccdsid "CCDS16094.1"; exon_status "KNOWN"; level "2"; protein_id "ENSMUSP00000119377.1"; source "HAVANA"; tag "CCDS";
chr2	HAVANA	exon	69654063	69654112	.	+	.	gene_id "ENSMUSG00000063145.10"; transcript_id "ENSMUST00000074963.8"; gene_type "protein_coding"; gene_status "KNOWN"; gene_name "Bbs5"; transcript_type "protein_coding"; transcript_status "KNOWN"; transcript_name "Bbs5-201"; exon_number "4"; exon_id "ENSMUSE00000165917.1"; talon_gene "4736"; talon_transcript "12388"; talon_exon "65923"; ccdsid "CCDS16094.1"; exon_status "KNOWN"; level "2"; protein_id "ENSMUSP00000119377.1"; source "HAVANA"; tag "CCDS";
chr2	HAVANA	exon	69654246	69654373	.	+	.	gene_id "ENSMUSG00000063145.10"; transcript_id "ENSMUST00000074963.8"; gene_type "protein_coding"; gene_status "KNOWN"; gene_name "Bbs5"; transcript_type "protein_coding"; transcript_status "KNOWN"; transcript_name "Bbs5-201"; exon_number "5"; exon_id "ENSMUSE00000165921.1"; talon_gene "4736"; talon_transcript "12388"; talon_exon "65940"; ccdsid "CCDS16094.1"; exon_status "KNOWN"; level "2"; protein_id "ENSMUSP00000074494.2"; source "HAVANA"; tag "CCDS";
chr2	HAVANA	exon	69655499	69655634	.	+	.	gene_id "ENSMUSG00000063145.10"; transcript_id "ENSMUST00000074963.8"; gene_type "protein_coding"; gene_status "KNOWN"; gene_name "Bbs5"; transcript_type "protein_coding"; transcript_status "KNOWN"; transcript_name "Bbs5-201"; exon_number "6"; exon_id "ENSMUSE00001244559.1"; talon_gene "4736"; talon_transcript "12388"; talon_exon "65925"; ccdsid "CCDS16094.1"; exon_status "KNOWN"; level "2"; protein_id "ENSMUSP00000119377.1"; source "HAVANA"; tag "CCDS";
chr2	HAVANA	exon	69656897	69656992	.	+	.	gene_id "ENSMUSG00000063145.10"; transcript_id "ENSMUST00000074963.8"; gene_type "protein_coding"; gene_status "KNOWN"; gene_name "Bbs5"; transcript_type "protein_coding"; transcript_status "KNOWN"; transcript_name "Bbs5-201"; exon_number "7"; exon_id "ENSMUSE00001281822.1"; talon_gene "4736"; talon_transcript "12388"; talon_exon "65927"; ccdsid "CCDS16094.1"; exon_status "KNOWN"; level "2"; protein_id "ENSMUSP00000119377.1"; source "HAVANA"; tag "CCDS";
chr2	HAVANA	exon	69661036	69661098	.	+	.	gene_id "ENSMUSG00000063145.10"; transcript_id "ENSMUST00000074963.8"; gene_type "protein_coding"; gene_status "KNOWN"; gene_name "Bbs5"; transcript_type "protein_coding"; transcript_status "KNOWN"; transcript_name "Bbs5-201"; exon_number "8"; exon_id "ENSMUSE00001300888.1"; talon_gene "4736"; talon_transcript "12388"; talon_exon "65929"; ccdsid "CCDS16094.1"; exon_status "KNOWN"; level "2"; protein_id "ENSMUSP00000119377.1"; source "HAVANA"; tag "CCDS";
chr2	HAVANA	exon	69663026	69663160	.	+	.	gene_id "ENSMUSG00000063145.10"; transcript_id "ENSMUST00000074963.8"; gene_type "protein_coding"; gene_status "KNOWN"; gene_name "Bbs5"; transcript_type "protein_coding"; transcript_status "KNOWN"; transcript_name "Bbs5-201"; exon_number "9"; exon_id "ENSMUSE00001270154.1"; talon_gene "4736"; talon_transcript "12388"; talon_exon "65931"; ccdsid "CCDS16094.1"; exon_status "KNOWN"; level "2"; protein_id "ENSMUSP00000119377.1"; source "HAVANA"; tag "CCDS";
chr2	HAVANA	exon	69665026	69665109	.	+	.	gene_id "ENSMUSG00000063145.10"; transcript_id "ENSMUST00000074963.8"; gene_type "protein_coding"; gene_status "KNOWN"; gene_name "Bbs5"; transcript_type "protein_coding"; transcript_status "KNOWN"; transcript_name "Bbs5-201"; exon_number "10"; exon_id "ENSMUSE00001215227.1"; talon_gene "4736"; talon_transcript "12388"; talon_exon "65933"; ccdsid "CCDS16094.1"; exon_status "KNOWN"; level "2"; protein_id "ENSMUSP00000119377.1"; source "HAVANA"; tag "CCDS";
chr2	HAVANA	exon	69666941	69666964	.	+	.	gene_id "ENSMUSG00000063145.10"; transcript_id "ENSMUST00000074963.8"; gene_type "protein_coding"; gene_status "KNOWN"; gene_name "Bbs5"; transcript_type "protein_coding"; transcript_status "KNOWN"; transcript_name "Bbs5-201"; exon_number "11"; exon_id "ENSMUSE00001207772.1"; talon_gene "4736"; talon_transcript "12388"; talon_exon "65935"; ccdsid "CCDS16094.1"; exon_status "KNOWN"; level "2"; protein_id "ENSMUSP00000119377.1"; source "HAVANA"; tag "CCDS";
chr2	HAVANA	exon	69667104	69667571	.	+	.	gene_id "ENSMUSG00000063145.10"; transcript_id "ENSMUST00000074963.8"; gene_type "protein_coding"; gene_status "KNOWN"; gene_name "Bbs5"; transcript_type "protein_coding"; transcript_status "KNOWN"; transcript_name "Bbs5-201"; exon_number "12"; exon_id "ENSMUSE00000755025.1"; talon_gene "4736"; talon_transcript "12388"; talon_exon "65942"; ccdsid "CCDS16094.1"; exon_status "KNOWN"; level "2"; protein_id "ENSMUSP00000074494.2"; source "HAVANA"; tag "CCDS";
chr2	HAVANA	transcript	69647230	69649591	.	+	.	gene_id "ENSMUSG00000063145.10"; transcript_id "ENSMUST00000149276.1"; gene_name "Bbs5"; gene_status "KNOWN"; gene_type "protein_coding"; transcript_type "retained_intron"; transcript_status "KNOWN"; transcript_name "Bbs5-208"; talon_gene "4736"; talon_transcript "12390"; havana_transcript "OTTMUST00000031288.1"; level "2"; source "HAVANA"; transcript_support_level "2";
chr2	HAVANA	exon	69647230	69647342	.	+	.	gene_id "ENSMUSG00000063145.10"; transcript_id "ENSMUST00000149276.1"; gene_type "protein_coding"; gene_status "KNOWN"; gene_name "Bbs5"; transcript_type "retained_intron"; transcript_status "KNOWN"; transcript_name "Bbs5-208"; exon_number "1"; exon_id "ENSMUSE00000724472.1"; talon_gene "4736"; talon_transcript "12390"; talon_exon "65945"; exon_status "KNOWN"; level "2"; source "HAVANA";
chr2	HAVANA	exon	69649022	69649591	.	+	.	gene_id "ENSMUSG00000063145.10"; transcript_id "ENSMUST00000149276.1"; gene_type "protein_coding"; gene_status "KNOWN"; gene_name "Bbs5"; transcript_type "retained_intron"; transcript_status "KNOWN"; transcript_name "Bbs5-208"; exon_number "2"; exon_id "ENSMUSE00000783136.1"; talon_gene "4736"; talon_transcript "12390"; talon_exon "65946"; exon_status "KNOWN"; level "2"; source "HAVANA";
chr2	HAVANA	transcript	69647263	69653092	.	+	.	gene_id "ENSMUSG00000063145.10"; transcript_id "ENSMUST00000130061.1"; gene_name "Bbs5"; gene_status "KNOWN"; gene_type "protein_coding"; transcript_type "retained_intron"; transcript_status "KNOWN"; transcript_name "Bbs5-204"; talon_gene "4736"; talon_transcript "12392"; havana_transcript "OTTMUST00000031290.1"; level "2"; source "HAVANA"; transcript_support_level "2";
chr2	HAVANA	exon	69647263	69647342	.	+	.	gene_id "ENSMUSG00000063145.10"; transcript_id "ENSMUST00000130061.1"; gene_type "protein_coding"; gene_status "KNOWN"; gene_name "Bbs5"; transcript_type "retained_intron"; transcript_status "KNOWN"; transcript_name "Bbs5-204"; exon_number "1"; exon_id "ENSMUSE00000816418.1"; talon_gene "4736"; talon_transcript "12392"; talon_exon "65949"; exon_status "KNOWN"; level "2"; source "HAVANA";
chr2	HAVANA	exon	69649022	69649104	.	+	.	gene_id "ENSMUSG00000063145.10"; transcript_id "ENSMUST00000130061.1"; gene_type "protein_coding"; gene_status "KNOWN"; gene_name "Bbs5"; transcript_type "retained_intron"; transcript_status "KNOWN"; transcript_name "Bbs5-204"; exon_number "2"; exon_id "ENSMUSE00001245499.1"; talon_gene "4736"; talon_transcript "12392"; talon_exon "65919"; ccdsid "CCDS16094.1"; exon_status "KNOWN"; level "2"; protein_id "ENSMUSP00000119377.1"; source "HAVANA"; tag "CCDS";
chr2	HAVANA	exon	69652782	69653092	.	+	.	gene_id "ENSMUSG00000063145.10"; transcript_id "ENSMUST00000130061.1"; gene_type "protein_coding"; gene_status "KNOWN"; gene_name "Bbs5"; transcript_type "retained_intron"; transcript_status "KNOWN"; transcript_name "Bbs5-204"; exon_number "3"; exon_id "ENSMUSE00000795404.1"; talon_gene "4736"; talon_transcript "12392"; talon_exon "65950"; exon_status "KNOWN"; level "2"; source "HAVANA";
chr2	HAVANA	gene	69670120	69684230	.	+	.	gene_id "ENSMUSG00000075307.3"; gene_name "Klhl41"; gene_status "KNOWN"; gene_type "protein_coding"; talon_gene "4737"; havana_gene "OTTMUSG00000013007.1"; level "2";
chr2	HAVANA	transcript	69670120	69684230	.	+	.	gene_id "ENSMUSG00000075307.3"; transcript_id "ENSMUST00000100050.3"; gene_name "Klhl41"; gene_status "KNOWN"; gene_type "protein_coding"; transcript_type "protein_coding"; transcript_status "KNOWN"; transcript_name "Klhl41-201"; talon_gene "4737"; talon_transcript "12395"; ccdsid "CCDS38136.1"; havana_transcript "OTTMUST00000031350.1"; level "2"; protein_id "ENSMUSP00000097627.3"; source "HAVANA"; tag "CCDS"; transcript_support_level "1";
chr2	HAVANA	exon	69670120	69671306	.	+	.	gene_id "ENSMUSG00000075307.3"; transcript_id "ENSMUST00000100050.3"; gene_type "protein_coding"; gene_status "KNOWN"; gene_name "Klhl41"; transcript_type "protein_coding"; transcript_status "KNOWN"; transcript_name "Klhl41-201"; exon_number "1"; exon_id "ENSMUSE00000644750.3"; talon_gene "4737"; talon_transcript "12395"; talon_exon "65955"; ccdsid "CCDS38136.1"; exon_status "KNOWN"; level "2"; protein_id "ENSMUSP00000097627.3"; source "HAVANA"; tag "CCDS";
chr2	HAVANA	exon	69674358	69674515	.	+	.	gene_id "ENSMUSG00000075307.3"; transcript_id "ENSMUST00000100050.3"; gene_type "protein_coding"; gene_status "KNOWN"; gene_name "Klhl41"; transcript_type "protein_coding"; transcript_status "KNOWN"; transcript_name "Klhl41-201"; exon_number "2"; exon_id "ENSMUSE00000644749.1"; talon_gene "4737"; talon_transcript "12395"; talon_exon "65957"; ccdsid "CCDS38136.1"; exon_status "KNOWN"; level "2"; protein_id "ENSMUSP00000097627.3"; source "HAVANA"; tag "CCDS";
chr2	HAVANA	exon	69674623	69674730	.	+	.	gene_id "ENSMUSG00000075307.3"; transcript_id "ENSMUST00000100050.3"; gene_type "protein_coding"; gene_status "KNOWN"; gene_name "Klhl41"; transcript_type "protein_coding"; transcript_status "KNOWN"; transcript_name "Klhl41-201"; exon_number "3"; exon_id "ENSMUSE00000644748.1"; talon_gene "4737"; talon_transcript "12395"; talon_exon "65959"; ccdsid "CCDS38136.1"; exon_status "KNOWN"; level "2"; protein_id "ENSMUSP00000097627.3"; source "HAVANA"; tag "CCDS";
chr2	HAVANA	exon	69678080	69678265	.	+	.	gene_id "ENSMUSG00000075307.3"; transcript_id "ENSMUST00000100050.3"; gene_type "protein_coding"; gene_status "KNOWN"; gene_name "Klhl41"; transcript_type "protein_coding"; transcript_status "KNOWN"; transcript_name "Klhl41-201"; exon_number "4"; exon_id "ENSMUSE00000644747.1"; talon_gene "4737"; talon_transcript "12395"; talon_exon "65961"; ccdsid "CCDS38136.1"; exon_status "KNOWN"; level "2"; protein_id "ENSMUSP00000097627.3"; source "HAVANA"; tag "CCDS";
chr2	HAVANA	exon	69679684	69679830	.	+	.	gene_id "ENSMUSG00000075307.3"; transcript_id "ENSMUST00000100050.3"; gene_type "protein_coding"; gene_status "KNOWN"; gene_name "Klhl41"; transcript_type "protein_coding"; transcript_status "KNOWN"; transcript_name "Klhl41-201"; exon_number "5"; exon_id "ENSMUSE00000644746.1"; talon_gene "4737"; talon_transcript "12395"; talon_exon "65963"; ccdsid "CCDS38136.1"; exon_status "KNOWN"; level "2"; protein_id "ENSMUSP00000097627.3"; source "HAVANA"; tag "CCDS";
chr2	HAVANA	exon	69683488	69684230	.	+	.	gene_id "ENSMUSG00000075307.3"; transcript_id "ENSMUST00000100050.3"; gene_type "protein_coding"; gene_status "KNOWN"; gene_name "Klhl41"; transcript_type "protein_coding"; transcript_status "KNOWN"; transcript_name "Klhl41-201"; exon_number "6"; exon_id "ENSMUSE00000644745.3"; talon_gene "4737"; talon_transcript "12395"; talon_exon "65965"; ccdsid "CCDS38136.1"; exon_status "KNOWN"; level "2"; protein_id "ENSMUSP00000097627.3"; source "HAVANA"; tag "CCDS";
chr2	HAVANA	gene	69686815	69712606	.	-	.	gene_id "ENSMUSG00000027086.16"; gene_name "Fastkd1"; gene_status "KNOWN"; gene_type "protein_coding"; talon_gene "4738"; havana_gene "OTTMUSG00000013008.2"; level "2";
chr2	HAVANA	transcript	69686815	69712606	.	-	.	gene_id "ENSMUSG00000027086.16"; transcript_id "ENSMUST00000073152.12"; gene_name "Fastkd1"; gene_status "KNOWN"; gene_type "protein_coding"; transcript_type "protein_coding"; transcript_status "KNOWN"; transcript_name "Fastkd1-201"; talon_gene "4738"; talon_transcript "12396"; ccdsid "CCDS16096.1"; havana_transcript "OTTMUST00000031351.1"; level "2"; protein_id "ENSMUSP00000072896.6"; source "HAVANA"; tag "CCDS"; transcript_support_level "1";
chr2	HAVANA	exon	69712127	69712606	.	-	.	gene_id "ENSMUSG00000027086.16"; transcript_id "ENSMUST00000073152.12"; gene_type "protein_coding"; gene_status "KNOWN"; gene_name "Fastkd1"; transcript_type "protein_coding"; transcript_status "KNOWN"; transcript_name "Fastkd1-201"; exon_number "1"; exon_id "ENSMUSE00000602030.1"; talon_gene "4738"; talon_transcript "12396"; talon_exon "65966"; ccdsid "CCDS16096.1"; exon_status "KNOWN"; level "2"; protein_id "ENSMUSP00000072896.6"; source "HAVANA"; tag "CCDS";
chr2	HAVANA	exon	69711494	69711562	.	-	.	gene_id "ENSMUSG00000027086.16"; transcript_id "ENSMUST00000073152.12"; gene_type "protein_coding"; gene_status "KNOWN"; gene_name "Fastkd1"; transcript_type "protein_coding"; transcript_status "KNOWN"; transcript_name "Fastkd1-201"; exon_number "2"; exon_id "ENSMUSE00001262646.1"; talon_gene "4738"; talon_transcript "12396"; talon_exon "65968"; ccdsid "CCDS16096.1"; exon_status "KNOWN"; level "2"; protein_id "ENSMUSP00000072896.6"; source "HAVANA"; tag "CCDS";
chr2	HAVANA	exon	69708511	69708636	.	-	.	gene_id "ENSMUSG00000027086.16"; transcript_id "ENSMUST00000073152.12"; gene_type "protein_coding"; gene_status "KNOWN"; gene_name "Fastkd1"; transcript_type "protein_coding"; transcript_status "KNOWN"; transcript_name "Fastkd1-201"; exon_number "3"; exon_id "ENSMUSE00001264037.1"; talon_gene "4738"; talon_transcript "12396"; talon_exon "65970"; ccdsid "CCDS16096.1"; exon_status "KNOWN"; level "2"; protein_id "ENSMUSP00000072896.6"; source "HAVANA"; tag "CCDS";
chr2	HAVANA	exon	69707308	69707706	.	-	.	gene_id "ENSMUSG00000027086.16"; transcript_id "ENSMUST00000073152.12"; gene_type "protein_coding"; gene_status "KNOWN"; gene_name "Fastkd1"; transcript_type "protein_coding"; transcript_status "KNOWN"; transcript_name "Fastkd1-201"; exon_number "4"; exon_id "ENSMUSE00001209924.1"; talon_gene "4738"; talon_transcript "12396"; talon_exon "65972"; ccdsid "CCDS16096.1"; exon_status "KNOWN"; level "2"; protein_id "ENSMUSP00000072896.6"; source "HAVANA"; tag "CCDS";
chr2	HAVANA	exon	69705422	69705532	.	-	.	gene_id "ENSMUSG00000027086.16"; transcript_id "ENSMUST00000073152.12"; gene_type "protein_coding"; gene_status "KNOWN"; gene_name "Fastkd1"; transcript_type "protein_coding"; transcript_status "KNOWN"; transcript_name "Fastkd1-201"; exon_number "5"; exon_id "ENSMUSE00000482252.1"; talon_gene "4738"; talon_transcript "12396"; talon_exon "65974"; ccdsid "CCDS16096.1"; exon_status "KNOWN"; level "2"; protein_id "ENSMUSP00000072896.6"; source "HAVANA"; tag "CCDS";
chr2	HAVANA	exon	69704253	69704384	.	-	.	gene_id "ENSMUSG00000027086.16"; transcript_id "ENSMUST00000073152.12"; gene_type "protein_coding"; gene_status "KNOWN"; gene_name "Fastkd1"; transcript_type "protein_coding"; transcript_status "KNOWN"; transcript_name "Fastkd1-201"; exon_number "6"; exon_id "ENSMUSE00000481494.1"; talon_gene "4738"; talon_transcript "12396"; talon_exon "65976"; ccdsid "CCDS16096.1"; exon_status "KNOWN"; level "2"; protein_id "ENSMUSP00000072896.6"; source "HAVANA"; tag "CCDS";
chr2	HAVANA	exon	69702363	69702849	.	-	.	gene_id "ENSMUSG00000027086.16"; transcript_id "ENSMUST00000073152.12"; gene_type "protein_coding"; gene_status "KNOWN"; gene_name "Fastkd1"; transcript_type "protein_coding"; transcript_status "KNOWN"; transcript_name "Fastkd1-201"; exon_number "7"; exon_id "ENSMUSE00000476710.1"; talon_gene "4738"; talon_transcript "12396"; talon_exon "65978"; ccdsid "CCDS16096.1"; exon_status "KNOWN"; level "2"; protein_id "ENSMUSP00000072896.6"; source "HAVANA"; tag "CCDS";
chr2	HAVANA	exon	69700124	69700238	.	-	.	gene_id "ENSMUSG00000027086.16"; transcript_id "ENSMUST00000073152.12"; gene_type "protein_coding"; gene_status "KNOWN"; gene_name "Fastkd1"; transcript_type "protein_coding"; transcript_status "KNOWN"; transcript_name "Fastkd1-201"; exon_number "8"; exon_id "ENSMUSE00000165936.3"; talon_gene "4738"; talon_transcript "12396"; talon_exon "65980"; ccdsid "CCDS16096.1"; exon_status "KNOWN"; level "2"; protein_id "ENSMUSP00000072896.6"; source "HAVANA"; tag "CCDS";
chr2	HAVANA	exon	69696843	69696971	.	-	.	gene_id "ENSMUSG00000027086.16"; transcript_id "ENSMUST00000073152.12"; gene_type "protein_coding"; gene_status "KNOWN"; gene_name "Fastkd1"; transcript_type "protein_coding"; transcript_status "KNOWN"; transcript_name "Fastkd1-201"; exon_number "9"; exon_id "ENSMUSE00000165957.1"; talon_gene "4738"; talon_transcript "12396"; talon_exon "65982"; ccdsid "CCDS16096.1"; exon_status "KNOWN"; level "2"; protein_id "ENSMUSP00000072896.6"; source "HAVANA"; tag "CCDS";
chr2	HAVANA	exon	69694516	69694647	.	-	.	gene_id "ENSMUSG00000027086.16"; transcript_id "ENSMUST00000073152.12"; gene_type "protein_coding"; gene_status "KNOWN"; gene_name "Fastkd1"; transcript_type "protein_coding"; transcript_status "KNOWN"; transcript_name "Fastkd1-201"; exon_number "10"; exon_id "ENSMUSE00000165938.1"; talon_gene "4738"; talon_transcript "12396"; talon_exon "65984"; ccdsid "CCDS16096.1"; exon_status "KNOWN"; level "2"; protein_id "ENSMUSP00000072896.6"; source "HAVANA"; tag "CCDS";
chr2	HAVANA	exon	69693869	69693982	.	-	.	gene_id "ENSMUSG00000027086.16"; transcript_id "ENSMUST00000073152.12"; gene_type "protein_coding"; gene_status "KNOWN"; gene_name "Fastkd1"; transcript_type "protein_coding"; transcript_status "KNOWN"; transcript_name "Fastkd1-201"; exon_number "11"; exon_id "ENSMUSE00000165945.1"; talon_gene "4738"; talon_transcript "12396"; talon_exon "65986"; ccdsid "CCDS16096.1"; exon_status "KNOWN"; level "2"; protein_id "ENSMUSP00000072896.6"; source "HAVANA"; tag "CCDS";
chr2	HAVANA	exon	69691235	69691364	.	-	.	gene_id "ENSMUSG00000027086.16"; transcript_id "ENSMUST00000073152.12"; gene_type "protein_coding"; gene_status "KNOWN"; gene_name "Fastkd1"; transcript_type "protein_coding"; transcript_status "KNOWN"; transcript_name "Fastkd1-201"; exon_number "12"; exon_id "ENSMUSE00000165933.1"; talon_gene "4738"; talon_transcript "12396"; talon_exon "65988"; ccdsid "CCDS16096.1"; exon_status "KNOWN"; level "2"; protein_id "ENSMUSP00000072896.6"; source "HAVANA"; tag "CCDS";
chr2	HAVANA	exon	69690063	69690177	.	-	.	gene_id "ENSMUSG00000027086.16"; transcript_id "ENSMUST00000073152.12"; gene_type "protein_coding"; gene_status "KNOWN"; gene_name "Fastkd1"; transcript_type "protein_coding"; transcript_status "KNOWN"; transcript_name "Fastkd1-201"; exon_number "13"; exon_id "ENSMUSE00000165951.1"; talon_gene "4738"; talon_transcript "12396"; talon_exon "65990"; ccdsid "CCDS16096.1"; exon_status "KNOWN"; level "2"; protein_id "ENSMUSP00000072896.6"; source "HAVANA"; tag "CCDS";
chr2	HAVANA	exon	69686815	69687140	.	-	.	gene_id "ENSMUSG00000027086.16"; transcript_id "ENSMUST00000073152.12"; gene_type "protein_coding"; gene_status "KNOWN"; gene_name "Fastkd1"; transcript_type "protein_coding"; transcript_status "KNOWN"; transcript_name "Fastkd1-201"; exon_number "14"; exon_id "ENSMUSE00000566578.5"; talon_gene "4738"; talon_transcript "12396"; talon_exon "65992"; ccdsid "CCDS16096.1"; exon_status "KNOWN"; level "2"; protein_id "ENSMUSP00000072896.6"; source "HAVANA"; tag "CCDS";
chr2	HAVANA	gene	69722805	69754012	.	+	.	gene_id "ENSMUSG00000042133.16"; gene_name "Ppig"; gene_status "KNOWN"; gene_type "protein_coding"; talon_gene "4739"; havana_gene "OTTMUSG00000013009.2"; level "2";
chr2	HAVANA	transcript	69722805	69754012	.	+	.	gene_id "ENSMUSG00000042133.16"; transcript_id "ENSMUST00000090858.9"; gene_name "Ppig"; gene_status "KNOWN"; gene_type "protein_coding"; transcript_type "protein_coding"; transcript_status "KNOWN"; transcript_name "Ppig-202"; talon_gene "4739"; talon_transcript "12401"; ccdsid "CCDS38137.1"; havana_transcript "OTTMUST00000031355.1"; level "2"; protein_id "ENSMUSP00000088370.3"; source "HAVANA"; tag "CCDS"; transcript_support_level "1";
chr2	HAVANA	exon	69722805	69722957	.	+	.	gene_id "ENSMUSG00000042133.16"; transcript_id "ENSMUST00000090858.9"; gene_type "protein_coding"; gene_status "KNOWN"; gene_name "Ppig"; transcript_type "protein_coding"; transcript_status "KNOWN"; transcript_name "Ppig-202"; exon_number "1"; exon_id "ENSMUSE00000323875.4"; talon_gene "4739"; talon_transcript "12401"; talon_exon "66004"; ccdsid "CCDS38137.1"; exon_status "KNOWN"; level "2"; protein_id "ENSMUSP00000088370.3"; source "HAVANA"; tag "CCDS";
chr2	HAVANA	exon	69731746	69731813	.	+	.	gene_id "ENSMUSG00000042133.16"; transcript_id "ENSMUST00000090858.9"; gene_type "protein_coding"; gene_status "KNOWN"; gene_name "Ppig"; transcript_type "protein_coding"; transcript_status "KNOWN"; transcript_name "Ppig-202"; exon_number "2"; exon_id "ENSMUSE00000323871.1"; talon_gene "4739"; talon_transcript "12401"; talon_exon "66006"; ccdsid "CCDS38137.1"; exon_status "KNOWN"; level "2"; protein_id "ENSMUSP00000088370.3"; source "HAVANA"; tag "CCDS";
chr2	HAVANA	exon	69732197	69732274	.	+	.	gene_id "ENSMUSG00000042133.16"; transcript_id "ENSMUST00000090858.9"; gene_type "protein_coding"; gene_status "KNOWN"; gene_name "Ppig"; transcript_type "protein_coding"; transcript_status "KNOWN"; transcript_name "Ppig-202"; exon_number "3"; exon_id "ENSMUSE00001250155.1"; talon_gene "4739"; talon_transcript "12401"; talon_exon "66008"; ccdsid "CCDS38137.1"; exon_status "KNOWN"; level "2"; protein_id "ENSMUSP00000088370.3"; source "HAVANA"; tag "CCDS";
chr2	HAVANA	exon	69732380	69732454	.	+	.	gene_id "ENSMUSG00000042133.16"; transcript_id "ENSMUST00000090858.9"; gene_type "protein_coding"; gene_status "KNOWN"; gene_name "Ppig"; transcript_type "protein_coding"; transcript_status "KNOWN"; transcript_name "Ppig-202"; exon_number "4"; exon_id "ENSMUSE00001312130.1"; talon_gene "4739"; talon_transcript "12401"; talon_exon "66010"; ccdsid "CCDS38137.1"; exon_status "KNOWN"; level "2"; protein_id "ENSMUSP00000088370.3"; source "HAVANA"; tag "CCDS";
chr2	HAVANA	exon	69732818	69732925	.	+	.	gene_id "ENSMUSG00000042133.16"; transcript_id "ENSMUST00000090858.9"; gene_type "protein_coding"; gene_status "KNOWN"; gene_name "Ppig"; transcript_type "protein_coding"; transcript_status "KNOWN"; transcript_name "Ppig-202"; exon_number "5"; exon_id "ENSMUSE00001207129.1"; talon_gene "4739"; talon_transcript "12401"; talon_exon "66012"; ccdsid "CCDS38137.1"; exon_status "KNOWN"; level "2"; protein_id "ENSMUSP00000088370.3"; source "HAVANA"; tag "CCDS";
chr2	HAVANA	exon	69733189	69733233	.	+	.	gene_id "ENSMUSG00000042133.16"; transcript_id "ENSMUST00000090858.9"; gene_type "protein_coding"; gene_status "KNOWN"; gene_name "Ppig"; transcript_type "protein_coding"; transcript_status "KNOWN"; transcript_name "Ppig-202"; exon_number "6"; exon_id "ENSMUSE00001240660.1"; talon_gene "4739"; talon_transcript "12401"; talon_exon "66014"; ccdsid "CCDS38137.1"; exon_status "KNOWN"; level "2"; protein_id "ENSMUSP00000088370.3"; source "HAVANA"; tag "CCDS";
chr2	HAVANA	exon	69734291	69734378	.	+	.	gene_id "ENSMUSG00000042133.16"; transcript_id "ENSMUST00000090858.9"; gene_type "protein_coding"; gene_status "KNOWN"; gene_name "Ppig"; transcript_type "protein_coding"; transcript_status "KNOWN"; transcript_name "Ppig-202"; exon_number "7"; exon_id "ENSMUSE00001223437.1"; talon_gene "4739"; talon_transcript "12401"; talon_exon "66016"; ccdsid "CCDS38137.1"; exon_status "KNOWN"; level "2"; protein_id "ENSMUSP00000088370.3"; source "HAVANA"; tag "CCDS";
chr2	HAVANA	exon	69735868	69735897	.	+	.	gene_id "ENSMUSG00000042133.16"; transcript_id "ENSMUST00000090858.9"; gene_type "protein_coding"; gene_status "KNOWN"; gene_name "Ppig"; transcript_type "protein_coding"; transcript_status "KNOWN"; transcript_name "Ppig-202"; exon_number "8"; exon_id "ENSMUSE00001290878.1"; talon_gene "4739"; talon_transcript "12401"; talon_exon "66018"; ccdsid "CCDS38137.1"; exon_status "KNOWN"; level "2"; protein_id "ENSMUSP00000088370.3"; source "HAVANA"; tag "CCDS";
chr2	HAVANA	exon	69735989	69736128	.	+	.	gene_id "ENSMUSG00000042133.16"; transcript_id "ENSMUST00000090858.9"; gene_type "protein_coding"; gene_status "KNOWN"; gene_name "Ppig"; transcript_type "protein_coding"; transcript_status "KNOWN"; transcript_name "Ppig-202"; exon_number "9"; exon_id "ENSMUSE00001249525.1"; talon_gene "4739"; talon_transcript "12401"; talon_exon "66020"; ccdsid "CCDS38137.1"; exon_status "KNOWN"; level "2"; protein_id "ENSMUSP00000088370.3"; source "HAVANA"; tag "CCDS";
chr2	HAVANA	exon	69741486	69741693	.	+	.	gene_id "ENSMUSG00000042133.16"; transcript_id "ENSMUST00000090858.9"; gene_type "protein_coding"; gene_status "KNOWN"; gene_name "Ppig"; transcript_type "protein_coding"; transcript_status "KNOWN"; transcript_name "Ppig-202"; exon_number "10"; exon_id "ENSMUSE00000602027.1"; talon_gene "4739"; talon_transcript "12401"; talon_exon "66022"; ccdsid "CCDS38137.1"; exon_status "KNOWN"; level "2"; protein_id "ENSMUSP00000088370.3"; source "HAVANA"; tag "CCDS";
chr2	HAVANA	exon	69743613	69743780	.	+	.	gene_id "ENSMUSG00000042133.16"; transcript_id "ENSMUST00000090858.9"; gene_type "protein_coding"; gene_status "KNOWN"; gene_name "Ppig"; transcript_type "protein_coding"; transcript_status "KNOWN"; transcript_name "Ppig-202"; exon_number "11"; exon_id "ENSMUSE00001237196.1"; talon_gene "4739"; talon_transcript "12401"; talon_exon "66024"; ccdsid "CCDS38137.1"; exon_status "KNOWN"; level "2"; protein_id "ENSMUSP00000088370.3"; source "HAVANA"; tag "CCDS";
chr2	HAVANA	exon	69746028	69746115	.	+	.	gene_id "ENSMUSG00000042133.16"; transcript_id "ENSMUST00000090858.9"; gene_type "protein_coding"; gene_status "KNOWN"; gene_name "Ppig"; transcript_type "protein_coding"; transcript_status "KNOWN"; transcript_name "Ppig-202"; exon_number "12"; exon_id "ENSMUSE00001281342.1"; talon_gene "4739"; talon_transcript "12401"; talon_exon "66026"; ccdsid "CCDS38137.1"; exon_status "KNOWN"; level "2"; protein_id "ENSMUSP00000088370.3"; source "HAVANA"; tag "CCDS";
chr2	HAVANA	exon	69748961	69749097	.	+	.	gene_id "ENSMUSG00000042133.16"; transcript_id "ENSMUST00000090858.9"; gene_type "protein_coding"; gene_status "KNOWN"; gene_name "Ppig"; transcript_type "protein_coding"; transcript_status "KNOWN"; transcript_name "Ppig-202"; exon_number "13"; exon_id "ENSMUSE00000602024.1"; talon_gene "4739"; talon_transcript "12401"; talon_exon "66028"; ccdsid "CCDS38137.1"; exon_status "KNOWN"; level "2"; protein_id "ENSMUSP00000088370.3"; source "HAVANA"; tag "CCDS";
chr2	HAVANA	exon	69749272	69754012	.	+	.	gene_id "ENSMUSG00000042133.16"; transcript_id "ENSMUST00000090858.9"; gene_type "protein_coding"; gene_status "KNOWN"; gene_name "Ppig"; transcript_type "protein_coding"; transcript_status "KNOWN"; transcript_name "Ppig-202"; exon_number "14"; exon_id "ENSMUSE00000602021.2"; talon_gene "4739"; talon_transcript "12401"; talon_exon "66030"; ccdsid "CCDS38137.1"; exon_status "KNOWN"; level "2"; protein_id "ENSMUSP00000088370.3"; source "HAVANA"; tag "CCDS";
chr2	HAVANA	transcript	69722854	69733353	.	+	.	gene_id "ENSMUSG00000042133.16"; transcript_id "ENSMUST00000124810.7"; gene_name "Ppig"; gene_status "KNOWN"; gene_type "protein_coding"; transcript_type "processed_transcript"; transcript_status "KNOWN"; transcript_name "Ppig-203"; talon_gene "4739"; talon_transcript "12402"; havana_transcript "OTTMUST00000031357.1"; level "2"; source "HAVANA"; transcript_support_level "2";
chr2	HAVANA	exon	69722854	69722957	.	+	.	gene_id "ENSMUSG00000042133.16"; transcript_id "ENSMUST00000124810.7"; gene_type "protein_coding"; gene_status "KNOWN"; gene_name "Ppig"; transcript_type "processed_transcript"; transcript_status "KNOWN"; transcript_name "Ppig-203"; exon_number "1"; exon_id "ENSMUSE00000800261.1"; talon_gene "4739"; talon_transcript "12402"; talon_exon "66031"; exon_status "KNOWN"; level "2"; source "HAVANA";
chr2	HAVANA	exon	69731746	69731813	.	+	.	gene_id "ENSMUSG00000042133.16"; transcript_id "ENSMUST00000124810.7"; gene_type "protein_coding"; gene_status "KNOWN"; gene_name "Ppig"; transcript_type "processed_transcript"; transcript_status "KNOWN"; transcript_name "Ppig-203"; exon_number "2"; exon_id "ENSMUSE00000323871.1"; talon_gene "4739"; talon_transcript "12402"; talon_exon "66006"; ccdsid "CCDS38137.1"; exon_status "KNOWN"; level "2"; protein_id "ENSMUSP00000088370.3"; source "HAVANA"; tag "CCDS";
chr2	HAVANA	exon	69732197	69732274	.	+	.	gene_id "ENSMUSG00000042133.16"; transcript_id "ENSMUST00000124810.7"; gene_type "protein_coding"; gene_status "KNOWN"; gene_name "Ppig"; transcript_type "processed_transcript"; transcript_status "KNOWN"; transcript_name "Ppig-203"; exon_number "3"; exon_id "ENSMUSE00001250155.1"; talon_gene "4739"; talon_transcript "12402"; talon_exon "66008"; ccdsid "CCDS38137.1"; exon_status "KNOWN"; level "2"; protein_id "ENSMUSP00000088370.3"; source "HAVANA"; tag "CCDS";
chr2	HAVANA	exon	69732380	69732454	.	+	.	gene_id "ENSMUSG00000042133.16"; transcript_id "ENSMUST00000124810.7"; gene_type "protein_coding"; gene_status "KNOWN"; gene_name "Ppig"; transcript_type "processed_transcript"; transcript_status "KNOWN"; transcript_name "Ppig-203"; exon_number "4"; exon_id "ENSMUSE00001312130.1"; talon_gene "4739"; talon_transcript "12402"; talon_exon "66010"; ccdsid "CCDS38137.1"; exon_status "KNOWN"; level "2"; protein_id "ENSMUSP00000088370.3"; source "HAVANA"; tag "CCDS";
chr2	HAVANA	exon	69732818	69732925	.	+	.	gene_id "ENSMUSG00000042133.16"; transcript_id "ENSMUST00000124810.7"; gene_type "protein_coding"; gene_status "KNOWN"; gene_name "Ppig"; transcript_type "processed_transcript"; transcript_status "KNOWN"; transcript_name "Ppig-203"; exon_number "5"; exon_id "ENSMUSE00001207129.1"; talon_gene "4739"; talon_transcript "12402"; talon_exon "66012"; ccdsid "CCDS38137.1"; exon_status "KNOWN"; level "2"; protein_id "ENSMUSP00000088370.3"; source "HAVANA"; tag "CCDS";
chr2	HAVANA	exon	69733189	69733353	.	+	.	gene_id "ENSMUSG00000042133.16"; transcript_id "ENSMUST00000124810.7"; gene_type "protein_coding"; gene_status "KNOWN"; gene_name "Ppig"; transcript_type "processed_transcript"; transcript_status "KNOWN"; transcript_name "Ppig-203"; exon_number "6"; exon_id "ENSMUSE00000827790.1"; talon_gene "4739"; talon_transcript "12402"; talon_exon "66032"; exon_status "KNOWN"; level "2"; source "HAVANA";
chr2	HAVANA	transcript	69723093	69754012	.	+	.	gene_id "ENSMUSG00000042133.16"; transcript_id "ENSMUST00000040915.14"; gene_name "Ppig"; gene_status "KNOWN"; gene_type "protein_coding"; transcript_type "protein_coding"; transcript_status "KNOWN"; transcript_name "Ppig-201"; talon_gene "4739"; talon_transcript "12404"; ccdsid "CCDS38137.1"; havana_transcript "OTTMUST00000031354.1"; level "2"; protein_id "ENSMUSP00000045945.8"; source "HAVANA"; tag "CCDS"; transcript_support_level "1";
chr2	HAVANA	exon	69723093	69723363	.	+	.	gene_id "ENSMUSG00000042133.16"; transcript_id "ENSMUST00000040915.14"; gene_type "protein_coding"; gene_status "KNOWN"; gene_name "Ppig"; transcript_type "protein_coding"; transcript_status "KNOWN"; transcript_name "Ppig-201"; exon_number "1"; exon_id "ENSMUSE00000644736.3"; talon_gene "4739"; talon_transcript "12404"; talon_exon "66038"; ccdsid "CCDS38137.1"; exon_status "KNOWN"; level "2"; protein_id "ENSMUSP00000045945.8"; source "HAVANA"; tag "CCDS";
chr2	HAVANA	exon	69731746	69731813	.	+	.	gene_id "ENSMUSG00000042133.16"; transcript_id "ENSMUST00000040915.14"; gene_type "protein_coding"; gene_status "KNOWN"; gene_name "Ppig"; transcript_type "protein_coding"; transcript_status "KNOWN"; transcript_name "Ppig-201"; exon_number "2"; exon_id "ENSMUSE00000323871.1"; talon_gene "4739"; talon_transcript "12404"; talon_exon "66006"; ccdsid "CCDS38137.1"; exon_status "KNOWN"; level "2"; protein_id "ENSMUSP00000088370.3"; source "HAVANA"; tag "CCDS";
chr2	HAVANA	exon	69732197	69732274	.	+	.	gene_id "ENSMUSG00000042133.16"; transcript_id "ENSMUST00000040915.14"; gene_type "protein_coding"; gene_status "KNOWN"; gene_name "Ppig"; transcript_type "protein_coding"; transcript_status "KNOWN"; transcript_name "Ppig-201"; exon_number "3"; exon_id "ENSMUSE00001250155.1"; talon_gene "4739"; talon_transcript "12404"; talon_exon "66008"; ccdsid "CCDS38137.1"; exon_status "KNOWN"; level "2"; protein_id "ENSMUSP00000088370.3"; source "HAVANA"; tag "CCDS";
chr2	HAVANA	exon	69732380	69732454	.	+	.	gene_id "ENSMUSG00000042133.16"; transcript_id "ENSMUST00000040915.14"; gene_type "protein_coding"; gene_status "KNOWN"; gene_name "Ppig"; transcript_type "protein_coding"; transcript_status "KNOWN"; transcript_name "Ppig-201"; exon_number "4"; exon_id "ENSMUSE00001312130.1"; talon_gene "4739"; talon_transcript "12404"; talon_exon "66010"; ccdsid "CCDS38137.1"; exon_status "KNOWN"; level "2"; protein_id "ENSMUSP00000088370.3"; source "HAVANA"; tag "CCDS";
chr2	HAVANA	exon	69732818	69732925	.	+	.	gene_id "ENSMUSG00000042133.16"; transcript_id "ENSMUST00000040915.14"; gene_type "protein_coding"; gene_status "KNOWN"; gene_name "Ppig"; transcript_type "protein_coding"; transcript_status "KNOWN"; transcript_name "Ppig-201"; exon_number "5"; exon_id "ENSMUSE00001207129.1"; talon_gene "4739"; talon_transcript "12404"; talon_exon "66012"; ccdsid "CCDS38137.1"; exon_status "KNOWN"; level "2"; protein_id "ENSMUSP00000088370.3"; source "HAVANA"; tag "CCDS";
chr2	HAVANA	exon	69733189	69733233	.	+	.	gene_id "ENSMUSG00000042133.16"; transcript_id "ENSMUST00000040915.14"; gene_type "protein_coding"; gene_status "KNOWN"; gene_name "Ppig"; transcript_type "protein_coding"; transcript_status "KNOWN"; transcript_name "Ppig-201"; exon_number "6"; exon_id "ENSMUSE00001240660.1"; talon_gene "4739"; talon_transcript "12404"; talon_exon "66014"; ccdsid "CCDS38137.1"; exon_status "KNOWN"; level "2"; protein_id "ENSMUSP00000088370.3"; source "HAVANA"; tag "CCDS";
chr2	HAVANA	exon	69734291	69734378	.	+	.	gene_id "ENSMUSG00000042133.16"; transcript_id "ENSMUST00000040915.14"; gene_type "protein_coding"; gene_status "KNOWN"; gene_name "Ppig"; transcript_type "protein_coding"; transcript_status "KNOWN"; transcript_name "Ppig-201"; exon_number "7"; exon_id "ENSMUSE00001223437.1"; talon_gene "4739"; talon_transcript "12404"; talon_exon "66016"; ccdsid "CCDS38137.1"; exon_status "KNOWN"; level "2"; protein_id "ENSMUSP00000088370.3"; source "HAVANA"; tag "CCDS";
chr2	HAVANA	exon	69735868	69735897	.	+	.	gene_id "ENSMUSG00000042133.16"; transcript_id "ENSMUST00000040915.14"; gene_type "protein_coding"; gene_status "KNOWN"; gene_name "Ppig"; transcript_type "protein_coding"; transcript_status "KNOWN"; transcript_name "Ppig-201"; exon_number "8"; exon_id "ENSMUSE00001290878.1"; talon_gene "4739"; talon_transcript "12404"; talon_exon "66018"; ccdsid "CCDS38137.1"; exon_status "KNOWN"; level "2"; protein_id "ENSMUSP00000088370.3"; source "HAVANA"; tag "CCDS";
chr2	HAVANA	exon	69735989	69736128	.	+	.	gene_id "ENSMUSG00000042133.16"; transcript_id "ENSMUST00000040915.14"; gene_type "protein_coding"; gene_status "KNOWN"; gene_name "Ppig"; transcript_type "protein_coding"; transcript_status "KNOWN"; transcript_name "Ppig-201"; exon_number "9"; exon_id "ENSMUSE00001249525.1"; talon_gene "4739"; talon_transcript "12404"; talon_exon "66020"; ccdsid "CCDS38137.1"; exon_status "KNOWN"; level "2"; protein_id "ENSMUSP00000088370.3"; source "HAVANA"; tag "CCDS";
chr2	HAVANA	exon	69741486	69741693	.	+	.	gene_id "ENSMUSG00000042133.16"; transcript_id "ENSMUST00000040915.14"; gene_type "protein_coding"; gene_status "KNOWN"; gene_name "Ppig"; transcript_type "protein_coding"; transcript_status "KNOWN"; transcript_name "Ppig-201"; exon_number "10"; exon_id "ENSMUSE00000602027.1"; talon_gene "4739"; talon_transcript "12404"; talon_exon "66022"; ccdsid "CCDS38137.1"; exon_status "KNOWN"; level "2"; protein_id "ENSMUSP00000088370.3"; source "HAVANA"; tag "CCDS";
chr2	HAVANA	exon	69743613	69743780	.	+	.	gene_id "ENSMUSG00000042133.16"; transcript_id "ENSMUST00000040915.14"; gene_type "protein_coding"; gene_status "KNOWN"; gene_name "Ppig"; transcript_type "protein_coding"; transcript_status "KNOWN"; transcript_name "Ppig-201"; exon_number "11"; exon_id "ENSMUSE00001237196.1"; talon_gene "4739"; talon_transcript "12404"; talon_exon "66024"; ccdsid "CCDS38137.1"; exon_status "KNOWN"; level "2"; protein_id "ENSMUSP00000088370.3"; source "HAVANA"; tag "CCDS";
chr2	HAVANA	exon	69746028	69746115	.	+	.	gene_id "ENSMUSG00000042133.16"; transcript_id "ENSMUST00000040915.14"; gene_type "protein_coding"; gene_status "KNOWN"; gene_name "Ppig"; transcript_type "protein_coding"; transcript_status "KNOWN"; transcript_name "Ppig-201"; exon_number "12"; exon_id "ENSMUSE00001281342.1"; talon_gene "4739"; talon_transcript "12404"; talon_exon "66026"; ccdsid "CCDS38137.1"; exon_status "KNOWN"; level "2"; protein_id "ENSMUSP00000088370.3"; source "HAVANA"; tag "CCDS";
chr2	HAVANA	exon	69748961	69749097	.	+	.	gene_id "ENSMUSG00000042133.16"; transcript_id "ENSMUST00000040915.14"; gene_type "protein_coding"; gene_status "KNOWN"; gene_name "Ppig"; transcript_type "protein_coding"; transcript_status "KNOWN"; transcript_name "Ppig-201"; exon_number "13"; exon_id "ENSMUSE00000602024.1"; talon_gene "4739"; talon_transcript "12404"; talon_exon "66028"; ccdsid "CCDS38137.1"; exon_status "KNOWN"; level "2"; protein_id "ENSMUSP00000088370.3"; source "HAVANA"; tag "CCDS";
chr2	HAVANA	exon	69749272	69754012	.	+	.	gene_id "ENSMUSG00000042133.16"; transcript_id "ENSMUST00000040915.14"; gene_type "protein_coding"; gene_status "KNOWN"; gene_name "Ppig"; transcript_type "protein_coding"; transcript_status "KNOWN"; transcript_name "Ppig-201"; exon_number "14"; exon_id "ENSMUSE00000602021.2"; talon_gene "4739"; talon_transcript "12404"; talon_exon "66030"; ccdsid "CCDS38137.1"; exon_status "KNOWN"; level "2"; protein_id "ENSMUSP00000088370.3"; source "HAVANA"; tag "CCDS";
chr2	HAVANA	gene	69737357	69737789	.	-	.	gene_id "ENSMUSG00000082345.1"; gene_name "Gm13622"; gene_status "KNOWN"; gene_type "processed_pseudogene"; talon_gene "4740"; havana_gene "OTTMUSG00000013029.1"; level "1"; tag "pseudo_consens";
chr2	HAVANA	transcript	69737357	69737789	.	-	.	gene_id "ENSMUSG00000082345.1"; transcript_id "ENSMUST00000120658.1"; gene_name "Gm13622"; gene_status "KNOWN"; gene_type "processed_pseudogene"; transcript_type "processed_pseudogene"; transcript_status "KNOWN"; transcript_name "Gm13622-201"; talon_gene "4740"; talon_transcript "12412"; havana_transcript "OTTMUST00000031415.1"; level "1"; ont "PGO:0000004"; source "HAVANA"; tag "basic"; transcript_support_level "NA";
chr2	HAVANA	exon	69737357	69737789	.	-	.	gene_id "ENSMUSG00000082345.1"; transcript_id "ENSMUST00000120658.1"; gene_type "processed_pseudogene"; gene_status "KNOWN"; gene_name "Gm13622"; transcript_type "processed_pseudogene"; transcript_status "KNOWN"; transcript_name "Gm13622-201"; exon_number "1"; exon_id "ENSMUSE00000716877.1"; talon_gene "4740"; talon_transcript "12412"; talon_exon "66060"; exon_status "KNOWN"; level "1"; ont "PGO:0000004"; source "HAVANA"; tag "basic";
chr2	HAVANA	gene	69789623	69797222	.	+	.	gene_id "ENSMUSG00000027088.10"; gene_name "Phospho2"; gene_status "KNOWN"; gene_type "protein_coding"; talon_gene "4743"; havana_gene "OTTMUSG00000013032.4"; level "2";
chr2	HAVANA	transcript	69789623	69795653	.	+	.	gene_id "ENSMUSG00000027088.10"; transcript_id "ENSMUST00000151298.7"; gene_name "Phospho2"; gene_status "KNOWN"; gene_type "protein_coding"; transcript_type "protein_coding"; transcript_status "KNOWN"; transcript_name "Phospho2-205"; talon_gene "4743"; talon_transcript "12416"; havana_transcript "OTTMUST00000031421.4"; level "2"; protein_id "ENSMUSP00000118021.1"; source "HAVANA"; tag "cds_end_NF"; transcript_support_level "2";
chr2	HAVANA	exon	69789623	69789956	.	+	.	gene_id "ENSMUSG00000027088.10"; transcript_id "ENSMUST00000151298.7"; gene_type "protein_coding"; gene_status "KNOWN"; gene_name "Phospho2"; transcript_type "protein_coding"; transcript_status "KNOWN"; transcript_name "Phospho2-205"; exon_number "1"; exon_id "ENSMUSE00000809668.1"; talon_gene "4743"; talon_transcript "12416"; talon_exon "66081"; exon_status "KNOWN"; level "2"; protein_id "ENSMUSP00000118021.1"; source "HAVANA"; tag "cds_end_NF";
chr2	HAVANA	exon	69790286	69790321	.	+	.	gene_id "ENSMUSG00000027088.10"; transcript_id "ENSMUST00000151298.7"; gene_type "protein_coding"; gene_status "KNOWN"; gene_name "Phospho2"; transcript_type "protein_coding"; transcript_status "KNOWN"; transcript_name "Phospho2-205"; exon_number "2"; exon_id "ENSMUSE00000165980.1"; talon_gene "4743"; talon_transcript "12416"; talon_exon "66083"; ccdsid "CCDS16099.1"; exon_status "KNOWN"; level "2"; protein_id "ENSMUSP00000118021.1"; source "HAVANA"; tag "cds_end_NF";
chr2	HAVANA	exon	69792373	69792491	.	+	.	gene_id "ENSMUSG00000027088.10"; transcript_id "ENSMUST00000151298.7"; gene_type "protein_coding"; gene_status "KNOWN"; gene_name "Phospho2"; transcript_type "protein_coding"; transcript_status "KNOWN"; transcript_name "Phospho2-205"; exon_number "3"; exon_id "ENSMUSE00000819714.1"; talon_gene "4743"; talon_transcript "12416"; talon_exon "66085"; exon_status "KNOWN"; level "2"; protein_id "ENSMUSP00000118021.1"; source "HAVANA"; tag "cds_end_NF";
chr2	HAVANA	exon	69795476	69795653	.	+	.	gene_id "ENSMUSG00000027088.10"; transcript_id "ENSMUST00000151298.7"; gene_type "protein_coding"; gene_status "KNOWN"; gene_name "Phospho2"; transcript_type "protein_coding"; transcript_status "KNOWN"; transcript_name "Phospho2-205"; exon_number "4"; exon_id "ENSMUSE00000165977.2"; talon_gene "4743"; talon_transcript "12416"; talon_exon "66087"; exon_status "KNOWN"; level "2"; protein_id "ENSMUSP00000118021.1"; source "HAVANA"; tag "cds_end_NF";
chr2	HAVANA	transcript	69789636	69797223	.	+	.	gene_id "ENSMUSG00000027088.10"; transcript_id "ENSMUST00000028494.8"; gene_name "Phospho2"; gene_status "KNOWN"; gene_type "protein_coding"; transcript_type "protein_coding"; transcript_status "KNOWN"; transcript_name "Phospho2-201"; talon_gene "4743"; talon_transcript "12417"; ccdsid "CCDS16099.1"; havana_transcript "OTTMUST00000031418.1"; level "2"; protein_id "ENSMUSP00000028494.2"; source "HAVANA"; tag "CCDS"; transcript_support_level "1";
chr2	HAVANA	exon	69789636	69789956	.	+	.	gene_id "ENSMUSG00000027088.10"; transcript_id "ENSMUST00000028494.8"; gene_type "protein_coding"; gene_status "KNOWN"; gene_name "Phospho2"; transcript_type "protein_coding"; transcript_status "KNOWN"; transcript_name "Phospho2-201"; exon_number "1"; exon_id "ENSMUSE00000772190.1"; talon_gene "4743"; talon_transcript "12417"; talon_exon "66088"; ccdsid "CCDS16099.1"; exon_status "KNOWN"; level "2"; protein_id "ENSMUSP00000028494.2"; source "HAVANA"; tag "CCDS";
chr2	HAVANA	exon	69790286	69790321	.	+	.	gene_id "ENSMUSG00000027088.10"; transcript_id "ENSMUST00000028494.8"; gene_type "protein_coding"; gene_status "KNOWN"; gene_name "Phospho2"; transcript_type "protein_coding"; transcript_status "KNOWN"; transcript_name "Phospho2-201"; exon_number "2"; exon_id "ENSMUSE00000165980.1"; talon_gene "4743"; talon_transcript "12417"; talon_exon "66083"; ccdsid "CCDS16099.1"; exon_status "KNOWN"; level "2"; protein_id "ENSMUSP00000118021.1"; source "HAVANA"; tag "cds_end_NF";
chr2	HAVANA	exon	69792337	69792491	.	+	.	gene_id "ENSMUSG00000027088.10"; transcript_id "ENSMUST00000028494.8"; gene_type "protein_coding"; gene_status "KNOWN"; gene_name "Phospho2"; transcript_type "protein_coding"; transcript_status "KNOWN"; transcript_name "Phospho2-201"; exon_number "3"; exon_id "ENSMUSE00000165975.1"; talon_gene "4743"; talon_transcript "12417"; talon_exon "66090"; ccdsid "CCDS16099.1"; exon_status "KNOWN"; level "2"; protein_id "ENSMUSP00000028494.2"; source "HAVANA"; tag "CCDS";
chr2	HAVANA	exon	69795476	69797223	.	+	.	gene_id "ENSMUSG00000027088.10"; transcript_id "ENSMUST00000028494.8"; gene_type "protein_coding"; gene_status "KNOWN"; gene_name "Phospho2"; transcript_type "protein_coding"; transcript_status "KNOWN"; transcript_name "Phospho2-201"; exon_number "4"; exon_id "ENSMUSE00000690992.1"; talon_gene "4743"; talon_transcript "12417"; talon_exon "66091"; ccdsid "CCDS16099.1"; exon_status "KNOWN"; level "2"; protein_id "ENSMUSP00000028494.2"; source "HAVANA"; tag "CCDS";
chr2	HAVANA	transcript	69789650	69797223	.	+	.	gene_id "ENSMUSG00000027088.10"; transcript_id "ENSMUST00000112266.7"; gene_name "Phospho2"; gene_status "KNOWN"; gene_type "protein_coding"; transcript_type "protein_coding"; transcript_status "KNOWN"; transcript_name "Phospho2-202"; talon_gene "4743"; talon_transcript "12418"; ccdsid "CCDS16099.1"; havana_transcript "OTTMUST00000031419.1"; level "2"; protein_id "ENSMUSP00000107885.1"; source "HAVANA"; tag "CCDS"; transcript_support_level "3";
chr2	HAVANA	exon	69789650	69789904	.	+	.	gene_id "ENSMUSG00000027088.10"; transcript_id "ENSMUST00000112266.7"; gene_type "protein_coding"; gene_status "KNOWN"; gene_name "Phospho2"; transcript_type "protein_coding"; transcript_status "KNOWN"; transcript_name "Phospho2-202"; exon_number "1"; exon_id "ENSMUSE00000690993.1"; talon_gene "4743"; talon_transcript "12418"; talon_exon "66092"; ccdsid "CCDS16099.1"; exon_status "KNOWN"; level "2"; protein_id "ENSMUSP00000107885.1"; source "HAVANA"; tag "CCDS";
chr2	HAVANA	exon	69790286	69790321	.	+	.	gene_id "ENSMUSG00000027088.10"; transcript_id "ENSMUST00000112266.7"; gene_type "protein_coding"; gene_status "KNOWN"; gene_name "Phospho2"; transcript_type "protein_coding"; transcript_status "KNOWN"; transcript_name "Phospho2-202"; exon_number "2"; exon_id "ENSMUSE00000165980.1"; talon_gene "4743"; talon_transcript "12418"; talon_exon "66083"; ccdsid "CCDS16099.1"; exon_status "KNOWN"; level "2"; protein_id "ENSMUSP00000118021.1"; source "HAVANA"; tag "cds_end_NF";
chr2	HAVANA	exon	69792337	69792491	.	+	.	gene_id "ENSMUSG00000027088.10"; transcript_id "ENSMUST00000112266.7"; gene_type "protein_coding"; gene_status "KNOWN"; gene_name "Phospho2"; transcript_type "protein_coding"; transcript_status "KNOWN"; transcript_name "Phospho2-202"; exon_number "3"; exon_id "ENSMUSE00000165975.1"; talon_gene "4743"; talon_transcript "12418"; talon_exon "66090"; ccdsid "CCDS16099.1"; exon_status "KNOWN"; level "2"; protein_id "ENSMUSP00000028494.2"; source "HAVANA"; tag "CCDS";
chr2	HAVANA	exon	69795476	69797223	.	+	.	gene_id "ENSMUSG00000027088.10"; transcript_id "ENSMUST00000112266.7"; gene_type "protein_coding"; gene_status "KNOWN"; gene_name "Phospho2"; transcript_type "protein_coding"; transcript_status "KNOWN"; transcript_name "Phospho2-202"; exon_number "4"; exon_id "ENSMUSE00000690992.1"; talon_gene "4743"; talon_transcript "12418"; talon_exon "66091"; ccdsid "CCDS16099.1"; exon_status "KNOWN"; level "2"; protein_id "ENSMUSP00000028494.2"; source "HAVANA"; tag "CCDS";
chr2	ENSEMBL	transcript	69790972	69797222	.	+	.	gene_id "ENSMUSG00000027088.10"; transcript_id "ENSMUST00000180290.1"; gene_name "Phospho2"; gene_status "KNOWN"; gene_type "protein_coding"; transcript_type "protein_coding"; transcript_status "KNOWN"; transcript_name "Phospho2-206"; talon_gene "4743"; talon_transcript "12421"; ccdsid "CCDS16099.1"; level "3"; protein_id "ENSMUSP00000136471.1"; source "ENSEMBL"; tag "CCDS"; transcript_support_level "1";
chr2	ENSEMBL	exon	69790972	69792491	.	+	.	gene_id "ENSMUSG00000027088.10"; transcript_id "ENSMUST00000180290.1"; gene_type "protein_coding"; gene_status "KNOWN"; gene_name "Phospho2"; transcript_type "protein_coding"; transcript_status "KNOWN"; transcript_name "Phospho2-206"; exon_number "1"; exon_id "ENSMUSE00001076065.1"; talon_gene "4743"; talon_transcript "12421"; talon_exon "66100"; ccdsid "CCDS16099.1"; exon_status "KNOWN"; level "3"; protein_id "ENSMUSP00000136471.1"; source "ENSEMBL"; tag "CCDS";
chr2	ENSEMBL	exon	69795476	69797222	.	+	.	gene_id "ENSMUSG00000027088.10"; transcript_id "ENSMUST00000180290.1"; gene_type "protein_coding"; gene_status "KNOWN"; gene_name "Phospho2"; transcript_type "protein_coding"; transcript_status "KNOWN"; transcript_name "Phospho2-206"; exon_number "2"; exon_id "ENSMUSE00000995145.1"; talon_gene "4743"; talon_transcript "12421"; talon_exon "66101"; ccdsid "CCDS16099.1"; exon_status "KNOWN"; level "3"; protein_id "ENSMUSP00000136471.1"; source "ENSEMBL"; tag "CCDS";
chr2	HAVANA	gene	69822370	69836070	.	+	.	gene_id "ENSMUSG00000042155.3"; gene_name "Klhl23"; gene_status "KNOWN"; gene_type "protein_coding"; talon_gene "4745"; havana_gene "OTTMUSG00000013033.1"; level "2";
chr2	HAVANA	transcript	69822370	69836651	.	+	.	gene_id "ENSMUSG00000042155.3"; transcript_id "ENSMUST00000053087.3"; gene_name "Klhl23"; gene_status "KNOWN"; gene_type "protein_coding"; transcript_type "protein_coding"; transcript_status "KNOWN"; transcript_name "Klhl23-201"; talon_gene "4745"; talon_transcript "12424"; ccdsid "CCDS16100.1"; havana_transcript "OTTMUST00000031423.1"; level "2"; protein_id "ENSMUSP00000050219.3"; source "HAVANA"; tag "CCDS"; transcript_support_level "1";
chr2	HAVANA	exon	69822370	69822642	.	+	.	gene_id "ENSMUSG00000042155.3"; transcript_id "ENSMUST00000053087.3"; gene_type "protein_coding"; gene_status "KNOWN"; gene_name "Klhl23"; transcript_type "protein_coding"; transcript_status "KNOWN"; transcript_name "Klhl23-201"; exon_number "1"; exon_id "ENSMUSE00000424535.2"; talon_gene "4745"; talon_transcript "12424"; talon_exon "66106"; ccdsid "CCDS16100.1"; exon_status "KNOWN"; level "2"; protein_id "ENSMUSP00000050219.3"; source "HAVANA"; tag "CCDS";
chr2	HAVANA	exon	69823787	69825000	.	+	.	gene_id "ENSMUSG00000042155.3"; transcript_id "ENSMUST00000053087.3"; gene_type "protein_coding"; gene_status "KNOWN"; gene_name "Klhl23"; transcript_type "protein_coding"; transcript_status "KNOWN"; transcript_name "Klhl23-201"; exon_number "2"; exon_id "ENSMUSE00000398493.2"; talon_gene "4745"; talon_transcript "12424"; talon_exon "66108"; ccdsid "CCDS16100.1"; exon_status "KNOWN"; level "2"; protein_id "ENSMUSP00000050219.3"; source "HAVANA"; tag "CCDS";
chr2	HAVANA	exon	69828846	69828998	.	+	.	gene_id "ENSMUSG00000042155.3"; transcript_id "ENSMUST00000053087.3"; gene_type "protein_coding"; gene_status "KNOWN"; gene_name "Klhl23"; transcript_type "protein_coding"; transcript_status "KNOWN"; transcript_name "Klhl23-201"; exon_number "3"; exon_id "ENSMUSE00000414370.1"; talon_gene "4745"; talon_transcript "12424"; talon_exon "66110"; ccdsid "CCDS16100.1"; exon_status "KNOWN"; level "2"; protein_id "ENSMUSP00000050219.3"; source "HAVANA"; tag "CCDS";
chr2	HAVANA	exon	69833675	69836651	.	+	.	gene_id "ENSMUSG00000042155.3"; transcript_id "ENSMUST00000053087.3"; gene_type "protein_coding"; gene_status "KNOWN"; gene_name "Klhl23"; transcript_type "protein_coding"; transcript_status "KNOWN"; transcript_name "Klhl23-201"; exon_number "4"; exon_id "ENSMUSE00000364446.3"; talon_gene "4745"; talon_transcript "12424"; talon_exon "66112"; ccdsid "CCDS16100.1"; exon_status "KNOWN"; level "2"; protein_id "ENSMUSP00000050219.3"; source "HAVANA"; tag "CCDS";
chr2	TALON	transcript	69822370	69836070	.	+	.	gene_id "ENSMUSG00000042155.3"; transcript_id "ENCODEMT000420456"; gene_name "Klhl23"; gene_status "KNOWN"; gene_type "protein_coding"; transcript_status "NOVEL"; transcript_name "ENCODEMT000420456"; talon_gene "4745"; talon_transcript "420456"; NNC_transcript "TRUE";
chr2	TALON	exon	69822370	69822988	.	+	.	gene_id "ENSMUSG00000042155.3"; transcript_id "ENCODEMT000420456"; gene_type "protein_coding"; gene_status "KNOWN"; gene_name "Klhl23"; transcript_status "NOVEL"; transcript_name "ENCODEMT000420456"; exon_number "1"; exon_id "1050279"; talon_gene "4745"; talon_transcript "420456"; talon_exon "1050279"; exon_status "NOVEL";
chr2	HAVANA	exon	69823787	69825000	.	+	.	gene_id "ENSMUSG00000042155.3"; transcript_id "ENCODEMT000420456"; gene_type "protein_coding"; gene_status "KNOWN"; gene_name "Klhl23"; transcript_status "NOVEL"; transcript_name "ENCODEMT000420456"; exon_number "2"; exon_id "ENSMUSE00000398493.2"; talon_gene "4745"; talon_transcript "420456"; talon_exon "66108"; ccdsid "CCDS16100.1"; exon_status "KNOWN"; level "2"; protein_id "ENSMUSP00000050219.3"; source "HAVANA"; tag "CCDS";
chr2	HAVANA	exon	69828846	69828998	.	+	.	gene_id "ENSMUSG00000042155.3"; transcript_id "ENCODEMT000420456"; gene_type "protein_coding"; gene_status "KNOWN"; gene_name "Klhl23"; transcript_status "NOVEL"; transcript_name "ENCODEMT000420456"; exon_number "3"; exon_id "ENSMUSE00000414370.1"; talon_gene "4745"; talon_transcript "420456"; talon_exon "66110"; ccdsid "CCDS16100.1"; exon_status "KNOWN"; level "2"; protein_id "ENSMUSP00000050219.3"; source "HAVANA"; tag "CCDS";
chr2	TALON	exon	69833675	69836070	.	+	.	gene_id "ENSMUSG00000042155.3"; transcript_id "ENCODEMT000420456"; gene_type "protein_coding"; gene_status "KNOWN"; gene_name "Klhl23"; transcript_status "NOVEL"; transcript_name "ENCODEMT000420456"; exon_number "4"; exon_id "1050239"; talon_gene "4745"; talon_transcript "420456"; talon_exon "1050239"; exon_status "NOVEL";
chr2	TALON	transcript	69823213	69834132	.	+	.	gene_id "ENSMUSG00000042155.3"; transcript_id "ENCODEMT000420748"; gene_name "Klhl23"; gene_status "KNOWN"; gene_type "protein_coding"; transcript_status "NOVEL"; transcript_name "ENCODEMT000420748"; talon_gene "4745"; talon_transcript "420748"; ISM-suffix_to_IDs "12424,420426,420428,420456,420747"; ISM-suffix_transcript "TRUE"; ISM_to_IDs "12424,420426,420428,420431,420447,420456,420747"; ISM_transcript "TRUE";
chr2	TALON	exon	69823213	69825000	.	+	.	gene_id "ENSMUSG00000042155.3"; transcript_id "ENCODEMT000420748"; gene_type "protein_coding"; gene_status "KNOWN"; gene_name "Klhl23"; transcript_status "NOVEL"; transcript_name "ENCODEMT000420748"; exon_number "1"; exon_id "1050649"; talon_gene "4745"; talon_transcript "420748"; talon_exon "1050649"; exon_status "NOVEL";
chr2	HAVANA	exon	69828846	69828998	.	+	.	gene_id "ENSMUSG00000042155.3"; transcript_id "ENCODEMT000420748"; gene_type "protein_coding"; gene_status "KNOWN"; gene_name "Klhl23"; transcript_status "NOVEL"; transcript_name "ENCODEMT000420748"; exon_number "2"; exon_id "ENSMUSE00000414370.1"; talon_gene "4745"; talon_transcript "420748"; talon_exon "66110"; ccdsid "CCDS16100.1"; exon_status "KNOWN"; level "2"; protein_id "ENSMUSP00000050219.3"; source "HAVANA"; tag "CCDS";
chr2	TALON	exon	69833675	69834132	.	+	.	gene_id "ENSMUSG00000042155.3"; transcript_id "ENCODEMT000420748"; gene_type "protein_coding"; gene_status "KNOWN"; gene_name "Klhl23"; transcript_status "NOVEL"; transcript_name "ENCODEMT000420748"; exon_number "3"; exon_id "1050243"; talon_gene "4745"; talon_transcript "420748"; talon_exon "1050243"; exon_status "NOVEL";
chr2	TALON	transcript	69833675	69836070	.	+	.	gene_id "ENSMUSG00000042155.3"; transcript_id "ENCODEMT000420792"; gene_name "Klhl23"; gene_status "KNOWN"; gene_type "protein_coding"; transcript_status "NOVEL"; transcript_name "ENCODEMT000420792"; talon_gene "4745"; talon_transcript "420792"; ISM_to_IDs "420426,420450,420456,420512,420747,420756,420788"; ISM_transcript "TRUE";
chr2	TALON	exon	69833675	69836070	.	+	.	gene_id "ENSMUSG00000042155.3"; transcript_id "ENCODEMT000420792"; gene_type "protein_coding"; gene_status "KNOWN"; gene_name "Klhl23"; transcript_status "NOVEL"; transcript_name "ENCODEMT000420792"; exon_number "1"; exon_id "1050239"; talon_gene "4745"; talon_transcript "420792"; talon_exon "1050239"; exon_status "NOVEL";
chr2	HAVANA	gene	69861562	69871510	.	+	.	gene_id "ENSMUSG00000068882.13"; gene_name "Ssb"; gene_status "KNOWN"; gene_type "protein_coding"; talon_gene "4746"; havana_gene "OTTMUSG00000013038.12"; level "2";
chr2	HAVANA	transcript	69861562	69871786	.	+	.	gene_id "ENSMUSG00000068882.13"; transcript_id "ENSMUST00000090852.10"; gene_name "Ssb"; gene_status "KNOWN"; gene_type "protein_coding"; transcript_type "protein_coding"; transcript_status "KNOWN"; transcript_name "Ssb-201"; talon_gene "4746"; talon_transcript "12426"; ccdsid "CCDS16101.1"; havana_transcript "OTTMUST00000031436.2"; level "2"; protein_id "ENSMUSP00000088365.4"; source "HAVANA"; tag "CCDS"; transcript_support_level "1";
chr2	HAVANA	exon	69861562	69861712	.	+	.	gene_id "ENSMUSG00000068882.13"; transcript_id "ENSMUST00000090852.10"; gene_type "protein_coding"; gene_status "KNOWN"; gene_name "Ssb"; transcript_type "protein_coding"; transcript_status "KNOWN"; transcript_name "Ssb-201"; exon_number "1"; exon_id "ENSMUSE00000799391.1"; talon_gene "4746"; talon_transcript "12426"; talon_exon "66116"; ccdsid "CCDS16101.1"; exon_status "KNOWN"; level "2"; protein_id "ENSMUSP00000088365.4"; source "HAVANA"; tag "CCDS";
chr2	ENSEMBL	exon	69863224	69863315	.	+	.	gene_id "ENSMUSG00000068882.13"; transcript_id "ENSMUST00000090852.10"; gene_type "protein_coding"; gene_status "KNOWN"; gene_name "Ssb"; transcript_type "protein_coding"; transcript_status "KNOWN"; transcript_name "Ssb-201"; exon_number "2"; exon_id "ENSMUSE00000566549.1"; talon_gene "4746"; talon_transcript "12426"; talon_exon "66118"; ccdsid "CCDS16101.1"; exon_status "KNOWN"; level "3"; protein_id "ENSMUSP00000130313.1"; source "ENSEMBL"; tag "CCDS";
chr2	ENSEMBL	exon	69866190	69866293	.	+	.	gene_id "ENSMUSG00000068882.13"; transcript_id "ENSMUST00000090852.10"; gene_type "protein_coding"; gene_status "KNOWN"; gene_name "Ssb"; transcript_type "protein_coding"; transcript_status "KNOWN"; transcript_name "Ssb-201"; exon_number "3"; exon_id "ENSMUSE00001273409.1"; talon_gene "4746"; talon_transcript "12426"; talon_exon "66120"; ccdsid "CCDS16101.1"; exon_status "KNOWN"; level "3"; protein_id "ENSMUSP00000130313.1"; source "ENSEMBL"; tag "CCDS";
chr2	ENSEMBL	exon	69866488	69866662	.	+	.	gene_id "ENSMUSG00000068882.13"; transcript_id "ENSMUST00000090852.10"; gene_type "protein_coding"; gene_status "KNOWN"; gene_name "Ssb"; transcript_type "protein_coding"; transcript_status "KNOWN"; transcript_name "Ssb-201"; exon_number "4"; exon_id "ENSMUSE00001215904.1"; talon_gene "4746"; talon_transcript "12426"; talon_exon "66122"; ccdsid "CCDS16101.1"; exon_status "KNOWN"; level "3"; protein_id "ENSMUSP00000130313.1"; source "ENSEMBL"; tag "CCDS";
chr2	ENSEMBL	exon	69867272	69867379	.	+	.	gene_id "ENSMUSG00000068882.13"; transcript_id "ENSMUST00000090852.10"; gene_type "protein_coding"; gene_status "KNOWN"; gene_name "Ssb"; transcript_type "protein_coding"; transcript_status "KNOWN"; transcript_name "Ssb-201"; exon_number "5"; exon_id "ENSMUSE00000566544.1"; talon_gene "4746"; talon_transcript "12426"; talon_exon "66124"; ccdsid "CCDS16101.1"; exon_status "KNOWN"; level "3"; protein_id "ENSMUSP00000130313.1"; source "ENSEMBL"; tag "CCDS";
chr2	ENSEMBL	exon	69867452	69867552	.	+	.	gene_id "ENSMUSG00000068882.13"; transcript_id "ENSMUST00000090852.10"; gene_type "protein_coding"; gene_status "KNOWN"; gene_name "Ssb"; transcript_type "protein_coding"; transcript_status "KNOWN"; transcript_name "Ssb-201"; exon_number "6"; exon_id "ENSMUSE00001374892.1"; talon_gene "4746"; talon_transcript "12426"; talon_exon "66126"; ccdsid "CCDS16101.1"; exon_status "KNOWN"; level "3"; protein_id "ENSMUSP00000130313.1"; source "ENSEMBL"; tag "CCDS";
chr2	ENSEMBL	exon	69868779	69868850	.	+	.	gene_id "ENSMUSG00000068882.13"; transcript_id "ENSMUST00000090852.10"; gene_type "protein_coding"; gene_status "KNOWN"; gene_name "Ssb"; transcript_type "protein_coding"; transcript_status "KNOWN"; transcript_name "Ssb-201"; exon_number "7"; exon_id "ENSMUSE00001247145.1"; talon_gene "4746"; talon_transcript "12426"; talon_exon "66128"; ccdsid "CCDS16101.1"; exon_status "KNOWN"; level "3"; protein_id "ENSMUSP00000130313.1"; source "ENSEMBL"; tag "CCDS";
chr2	ENSEMBL	exon	69869142	69869181	.	+	.	gene_id "ENSMUSG00000068882.13"; transcript_id "ENSMUST00000090852.10"; gene_type "protein_coding"; gene_status "KNOWN"; gene_name "Ssb"; transcript_type "protein_coding"; transcript_status "KNOWN"; transcript_name "Ssb-201"; exon_number "8"; exon_id "ENSMUSE00001273167.1"; talon_gene "4746"; talon_transcript "12426"; talon_exon "66130"; ccdsid "CCDS16101.1"; exon_status "KNOWN"; level "3"; protein_id "ENSMUSP00000130313.1"; source "ENSEMBL"; tag "CCDS";
chr2	ENSEMBL	exon	69869880	69870020	.	+	.	gene_id "ENSMUSG00000068882.13"; transcript_id "ENSMUST00000090852.10"; gene_type "protein_coding"; gene_status "KNOWN"; gene_name "Ssb"; transcript_type "protein_coding"; transcript_status "KNOWN"; transcript_name "Ssb-201"; exon_number "9"; exon_id "ENSMUSE00001278607.1"; talon_gene "4746"; talon_transcript "12426"; talon_exon "66132"; ccdsid "CCDS16101.1"; exon_status "KNOWN"; level "3"; protein_id "ENSMUSP00000130313.1"; source "ENSEMBL"; tag "CCDS";
chr2	ENSEMBL	exon	69870385	69870580	.	+	.	gene_id "ENSMUSG00000068882.13"; transcript_id "ENSMUST00000090852.10"; gene_type "protein_coding"; gene_status "KNOWN"; gene_name "Ssb"; transcript_type "protein_coding"; transcript_status "KNOWN"; transcript_name "Ssb-201"; exon_number "10"; exon_id "ENSMUSE00001237946.1"; talon_gene "4746"; talon_transcript "12426"; talon_exon "66134"; ccdsid "CCDS16101.1"; exon_status "KNOWN"; level "3"; protein_id "ENSMUSP00000130313.1"; source "ENSEMBL"; tag "CCDS";
chr2	ENSEMBL	exon	69870678	69870833	.	+	.	gene_id "ENSMUSG00000068882.13"; transcript_id "ENSMUST00000090852.10"; gene_type "protein_coding"; gene_status "KNOWN"; gene_name "Ssb"; transcript_type "protein_coding"; transcript_status "KNOWN"; transcript_name "Ssb-201"; exon_number "11"; exon_id "ENSMUSE00001295958.1"; talon_gene "4746"; talon_transcript "12426"; talon_exon "66136"; ccdsid "CCDS16101.1"; exon_status "KNOWN"; level "3"; protein_id "ENSMUSP00000130313.1"; source "ENSEMBL"; tag "CCDS";
chr2	HAVANA	exon	69871122	69871786	.	+	.	gene_id "ENSMUSG00000068882.13"; transcript_id "ENSMUST00000090852.10"; gene_type "protein_coding"; gene_status "KNOWN"; gene_name "Ssb"; transcript_type "protein_coding"; transcript_status "KNOWN"; transcript_name "Ssb-201"; exon_number "12"; exon_id "ENSMUSE00000566532.1"; talon_gene "4746"; talon_transcript "12426"; talon_exon "66138"; ccdsid "CCDS16101.1"; exon_status "KNOWN"; level "2"; protein_id "ENSMUSP00000088365.4"; source "HAVANA"; tag "CCDS";
chr2	ENSEMBL	transcript	69861562	69871846	.	+	.	gene_id "ENSMUSG00000068882.13"; transcript_id "ENSMUST00000166411.7"; gene_name "Ssb"; gene_status "KNOWN"; gene_type "protein_coding"; transcript_type "protein_coding"; transcript_status "KNOWN"; transcript_name "Ssb-206"; talon_gene "4746"; talon_transcript "12427"; ccdsid "CCDS16101.1"; level "3"; protein_id "ENSMUSP00000130313.1"; source "ENSEMBL"; tag "CCDS"; transcript_support_level "5";
chr2	ENSEMBL	exon	69861562	69861739	.	+	.	gene_id "ENSMUSG00000068882.13"; transcript_id "ENSMUST00000166411.7"; gene_type "protein_coding"; gene_status "KNOWN"; gene_name "Ssb"; transcript_type "protein_coding"; transcript_status "KNOWN"; transcript_name "Ssb-206"; exon_number "1"; exon_id "ENSMUSE00000566550.4"; talon_gene "4746"; talon_transcript "12427"; talon_exon "66139"; ccdsid "CCDS16101.1"; exon_status "KNOWN"; level "3"; protein_id "ENSMUSP00000130313.1"; source "ENSEMBL"; tag "CCDS";
chr2	ENSEMBL	exon	69863224	69863315	.	+	.	gene_id "ENSMUSG00000068882.13"; transcript_id "ENSMUST00000166411.7"; gene_type "protein_coding"; gene_status "KNOWN"; gene_name "Ssb"; transcript_type "protein_coding"; transcript_status "KNOWN"; transcript_name "Ssb-206"; exon_number "2"; exon_id "ENSMUSE00000566549.1"; talon_gene "4746"; talon_transcript "12427"; talon_exon "66118"; ccdsid "CCDS16101.1"; exon_status "KNOWN"; level "3"; protein_id "ENSMUSP00000130313.1"; source "ENSEMBL"; tag "CCDS";
chr2	ENSEMBL	exon	69866190	69866293	.	+	.	gene_id "ENSMUSG00000068882.13"; transcript_id "ENSMUST00000166411.7"; gene_type "protein_coding"; gene_status "KNOWN"; gene_name "Ssb"; transcript_type "protein_coding"; transcript_status "KNOWN"; transcript_name "Ssb-206"; exon_number "3"; exon_id "ENSMUSE00001273409.1"; talon_gene "4746"; talon_transcript "12427"; talon_exon "66120"; ccdsid "CCDS16101.1"; exon_status "KNOWN"; level "3"; protein_id "ENSMUSP00000130313.1"; source "ENSEMBL"; tag "CCDS";
chr2	ENSEMBL	exon	69866488	69866662	.	+	.	gene_id "ENSMUSG00000068882.13"; transcript_id "ENSMUST00000166411.7"; gene_type "protein_coding"; gene_status "KNOWN"; gene_name "Ssb"; transcript_type "protein_coding"; transcript_status "KNOWN"; transcript_name "Ssb-206"; exon_number "4"; exon_id "ENSMUSE00001215904.1"; talon_gene "4746"; talon_transcript "12427"; talon_exon "66122"; ccdsid "CCDS16101.1"; exon_status "KNOWN"; level "3"; protein_id "ENSMUSP00000130313.1"; source "ENSEMBL"; tag "CCDS";
chr2	ENSEMBL	exon	69867272	69867379	.	+	.	gene_id "ENSMUSG00000068882.13"; transcript_id "ENSMUST00000166411.7"; gene_type "protein_coding"; gene_status "KNOWN"; gene_name "Ssb"; transcript_type "protein_coding"; transcript_status "KNOWN"; transcript_name "Ssb-206"; exon_number "5"; exon_id "ENSMUSE00000566544.1"; talon_gene "4746"; talon_transcript "12427"; talon_exon "66124"; ccdsid "CCDS16101.1"; exon_status "KNOWN"; level "3"; protein_id "ENSMUSP00000130313.1"; source "ENSEMBL"; tag "CCDS";
chr2	ENSEMBL	exon	69867452	69867552	.	+	.	gene_id "ENSMUSG00000068882.13"; transcript_id "ENSMUST00000166411.7"; gene_type "protein_coding"; gene_status "KNOWN"; gene_name "Ssb"; transcript_type "protein_coding"; transcript_status "KNOWN"; transcript_name "Ssb-206"; exon_number "6"; exon_id "ENSMUSE00001374892.1"; talon_gene "4746"; talon_transcript "12427"; talon_exon "66126"; ccdsid "CCDS16101.1"; exon_status "KNOWN"; level "3"; protein_id "ENSMUSP00000130313.1"; source "ENSEMBL"; tag "CCDS";
chr2	ENSEMBL	exon	69868779	69868850	.	+	.	gene_id "ENSMUSG00000068882.13"; transcript_id "ENSMUST00000166411.7"; gene_type "protein_coding"; gene_status "KNOWN"; gene_name "Ssb"; transcript_type "protein_coding"; transcript_status "KNOWN"; transcript_name "Ssb-206"; exon_number "7"; exon_id "ENSMUSE00001247145.1"; talon_gene "4746"; talon_transcript "12427"; talon_exon "66128"; ccdsid "CCDS16101.1"; exon_status "KNOWN"; level "3"; protein_id "ENSMUSP00000130313.1"; source "ENSEMBL"; tag "CCDS";
chr2	ENSEMBL	exon	69869142	69869181	.	+	.	gene_id "ENSMUSG00000068882.13"; transcript_id "ENSMUST00000166411.7"; gene_type "protein_coding"; gene_status "KNOWN"; gene_name "Ssb"; transcript_type "protein_coding"; transcript_status "KNOWN"; transcript_name "Ssb-206"; exon_number "8"; exon_id "ENSMUSE00001273167.1"; talon_gene "4746"; talon_transcript "12427"; talon_exon "66130"; ccdsid "CCDS16101.1"; exon_status "KNOWN"; level "3"; protein_id "ENSMUSP00000130313.1"; source "ENSEMBL"; tag "CCDS";
chr2	ENSEMBL	exon	69869880	69870020	.	+	.	gene_id "ENSMUSG00000068882.13"; transcript_id "ENSMUST00000166411.7"; gene_type "protein_coding"; gene_status "KNOWN"; gene_name "Ssb"; transcript_type "protein_coding"; transcript_status "KNOWN"; transcript_name "Ssb-206"; exon_number "9"; exon_id "ENSMUSE00001278607.1"; talon_gene "4746"; talon_transcript "12427"; talon_exon "66132"; ccdsid "CCDS16101.1"; exon_status "KNOWN"; level "3"; protein_id "ENSMUSP00000130313.1"; source "ENSEMBL"; tag "CCDS";
chr2	ENSEMBL	exon	69870385	69870580	.	+	.	gene_id "ENSMUSG00000068882.13"; transcript_id "ENSMUST00000166411.7"; gene_type "protein_coding"; gene_status "KNOWN"; gene_name "Ssb"; transcript_type "protein_coding"; transcript_status "KNOWN"; transcript_name "Ssb-206"; exon_number "10"; exon_id "ENSMUSE00001237946.1"; talon_gene "4746"; talon_transcript "12427"; talon_exon "66134"; ccdsid "CCDS16101.1"; exon_status "KNOWN"; level "3"; protein_id "ENSMUSP00000130313.1"; source "ENSEMBL"; tag "CCDS";
chr2	ENSEMBL	exon	69870678	69870833	.	+	.	gene_id "ENSMUSG00000068882.13"; transcript_id "ENSMUST00000166411.7"; gene_type "protein_coding"; gene_status "KNOWN"; gene_name "Ssb"; transcript_type "protein_coding"; transcript_status "KNOWN"; transcript_name "Ssb-206"; exon_number "11"; exon_id "ENSMUSE00001295958.1"; talon_gene "4746"; talon_transcript "12427"; talon_exon "66136"; ccdsid "CCDS16101.1"; exon_status "KNOWN"; level "3"; protein_id "ENSMUSP00000130313.1"; source "ENSEMBL"; tag "CCDS";
chr2	ENSEMBL	exon	69871122	69871846	.	+	.	gene_id "ENSMUSG00000068882.13"; transcript_id "ENSMUST00000166411.7"; gene_type "protein_coding"; gene_status "KNOWN"; gene_name "Ssb"; transcript_type "protein_coding"; transcript_status "KNOWN"; transcript_name "Ssb-206"; exon_number "12"; exon_id "ENSMUSE00000883718.1"; talon_gene "4746"; talon_transcript "12427"; talon_exon "66141"; ccdsid "CCDS16101.1"; exon_status "KNOWN"; level "3"; protein_id "ENSMUSP00000130313.1"; source "ENSEMBL"; tag "CCDS";
chr2	TALON	transcript	69861562	69871510	.	+	.	gene_id "ENSMUSG00000068882.13"; transcript_id "ENCODEMT000420802"; gene_name "Ssb"; gene_status "KNOWN"; gene_type "protein_coding"; transcript_status "NOVEL"; transcript_name "ENCODEMT000420802"; talon_gene "4746"; talon_transcript "420802"; NIC_transcript "TRUE";
chr2	HAVANA	exon	69861562	69861712	.	+	.	gene_id "ENSMUSG00000068882.13"; transcript_id "ENCODEMT000420802"; gene_type "protein_coding"; gene_status "KNOWN"; gene_name "Ssb"; transcript_status "NOVEL"; transcript_name "ENCODEMT000420802"; exon_number "1"; exon_id "ENSMUSE00000799391.1"; talon_gene "4746"; talon_transcript "420802"; talon_exon "66116"; ccdsid "CCDS16101.1"; exon_status "KNOWN"; level "2"; protein_id "ENSMUSP00000088365.4"; source "HAVANA"; tag "CCDS";
chr2	ENSEMBL	exon	69863224	69863315	.	+	.	gene_id "ENSMUSG00000068882.13"; transcript_id "ENCODEMT000420802"; gene_type "protein_coding"; gene_status "KNOWN"; gene_name "Ssb"; transcript_status "NOVEL"; transcript_name "ENCODEMT000420802"; exon_number "2"; exon_id "ENSMUSE00000566549.1"; talon_gene "4746"; talon_transcript "420802"; talon_exon "66118"; ccdsid "CCDS16101.1"; exon_status "KNOWN"; level "3"; protein_id "ENSMUSP00000130313.1"; source "ENSEMBL"; tag "CCDS";
chr2	ENSEMBL	exon	69866190	69866293	.	+	.	gene_id "ENSMUSG00000068882.13"; transcript_id "ENCODEMT000420802"; gene_type "protein_coding"; gene_status "KNOWN"; gene_name "Ssb"; transcript_status "NOVEL"; transcript_name "ENCODEMT000420802"; exon_number "3"; exon_id "ENSMUSE00001273409.1"; talon_gene "4746"; talon_transcript "420802"; talon_exon "66120"; ccdsid "CCDS16101.1"; exon_status "KNOWN"; level "3"; protein_id "ENSMUSP00000130313.1"; source "ENSEMBL"; tag "CCDS";
chr2	ENSEMBL	exon	69866488	69866662	.	+	.	gene_id "ENSMUSG00000068882.13"; transcript_id "ENCODEMT000420802"; gene_type "protein_coding"; gene_status "KNOWN"; gene_name "Ssb"; transcript_status "NOVEL"; transcript_name "ENCODEMT000420802"; exon_number "4"; exon_id "ENSMUSE00001215904.1"; talon_gene "4746"; talon_transcript "420802"; talon_exon "66122"; ccdsid "CCDS16101.1"; exon_status "KNOWN"; level "3"; protein_id "ENSMUSP00000130313.1"; source "ENSEMBL"; tag "CCDS";
chr2	ENSEMBL	exon	69867272	69867379	.	+	.	gene_id "ENSMUSG00000068882.13"; transcript_id "ENCODEMT000420802"; gene_type "protein_coding"; gene_status "KNOWN"; gene_name "Ssb"; transcript_status "NOVEL"; transcript_name "ENCODEMT000420802"; exon_number "5"; exon_id "ENSMUSE00000566544.1"; talon_gene "4746"; talon_transcript "420802"; talon_exon "66124"; ccdsid "CCDS16101.1"; exon_status "KNOWN"; level "3"; protein_id "ENSMUSP00000130313.1"; source "ENSEMBL"; tag "CCDS";
chr2	ENSEMBL	exon	69867452	69867552	.	+	.	gene_id "ENSMUSG00000068882.13"; transcript_id "ENCODEMT000420802"; gene_type "protein_coding"; gene_status "KNOWN"; gene_name "Ssb"; transcript_status "NOVEL"; transcript_name "ENCODEMT000420802"; exon_number "6"; exon_id "ENSMUSE00001374892.1"; talon_gene "4746"; talon_transcript "420802"; talon_exon "66126"; ccdsid "CCDS16101.1"; exon_status "KNOWN"; level "3"; protein_id "ENSMUSP00000130313.1"; source "ENSEMBL"; tag "CCDS";
chr2	ENSEMBL	exon	69868779	69868850	.	+	.	gene_id "ENSMUSG00000068882.13"; transcript_id "ENCODEMT000420802"; gene_type "protein_coding"; gene_status "KNOWN"; gene_name "Ssb"; transcript_status "NOVEL"; transcript_name "ENCODEMT000420802"; exon_number "7"; exon_id "ENSMUSE00001247145.1"; talon_gene "4746"; talon_transcript "420802"; talon_exon "66128"; ccdsid "CCDS16101.1"; exon_status "KNOWN"; level "3"; protein_id "ENSMUSP00000130313.1"; source "ENSEMBL"; tag "CCDS";
chr2	ENSEMBL	exon	69869142	69869181	.	+	.	gene_id "ENSMUSG00000068882.13"; transcript_id "ENCODEMT000420802"; gene_type "protein_coding"; gene_status "KNOWN"; gene_name "Ssb"; transcript_status "NOVEL"; transcript_name "ENCODEMT000420802"; exon_number "8"; exon_id "ENSMUSE00001273167.1"; talon_gene "4746"; talon_transcript "420802"; talon_exon "66130"; ccdsid "CCDS16101.1"; exon_status "KNOWN"; level "3"; protein_id "ENSMUSP00000130313.1"; source "ENSEMBL"; tag "CCDS";
chr2	ENSEMBL	exon	69869880	69870020	.	+	.	gene_id "ENSMUSG00000068882.13"; transcript_id "ENCODEMT000420802"; gene_type "protein_coding"; gene_status "KNOWN"; gene_name "Ssb"; transcript_status "NOVEL"; transcript_name "ENCODEMT000420802"; exon_number "9"; exon_id "ENSMUSE00001278607.1"; talon_gene "4746"; talon_transcript "420802"; talon_exon "66132"; ccdsid "CCDS16101.1"; exon_status "KNOWN"; level "3"; protein_id "ENSMUSP00000130313.1"; source "ENSEMBL"; tag "CCDS";
chr2	ENSEMBL	exon	69870385	69870580	.	+	.	gene_id "ENSMUSG00000068882.13"; transcript_id "ENCODEMT000420802"; gene_type "protein_coding"; gene_status "KNOWN"; gene_name "Ssb"; transcript_status "NOVEL"; transcript_name "ENCODEMT000420802"; exon_number "10"; exon_id "ENSMUSE00001237946.1"; talon_gene "4746"; talon_transcript "420802"; talon_exon "66134"; ccdsid "CCDS16101.1"; exon_status "KNOWN"; level "3"; protein_id "ENSMUSP00000130313.1"; source "ENSEMBL"; tag "CCDS";
chr2	HAVANA	exon	69870681	69870833	.	+	.	gene_id "ENSMUSG00000068882.13"; transcript_id "ENCODEMT000420802"; gene_type "protein_coding"; gene_status "KNOWN"; gene_name "Ssb"; transcript_status "NOVEL"; transcript_name "ENCODEMT000420802"; exon_number "11"; exon_id "ENSMUSE00000728615.1"; talon_gene "4746"; talon_transcript "420802"; talon_exon "66150"; exon_status "KNOWN"; level "2"; protein_id "ENSMUSP00000115666.1"; source "HAVANA"; tag "cds_start_NF";
chr2	HAVANA	exon	69871122	69871510	.	+	.	gene_id "ENSMUSG00000068882.13"; transcript_id "ENCODEMT000420802"; gene_type "protein_coding"; gene_status "KNOWN"; gene_name "Ssb"; transcript_status "NOVEL"; transcript_name "ENCODEMT000420802"; exon_number "12"; exon_id "ENSMUSE00001212898.1"; talon_gene "4746"; talon_transcript "420802"; talon_exon "66144"; exon_status "KNOWN"; level "2"; protein_id "ENSMUSP00000119773.1"; source "HAVANA"; tag "cds_start_NF";
chr2	HAVANA	transcript	69861623	69871510	.	+	.	gene_id "ENSMUSG00000068882.13"; transcript_id "ENSMUST00000132186.7"; gene_name "Ssb"; gene_status "KNOWN"; gene_type "protein_coding"; transcript_type "nonsense_mediated_decay"; transcript_status "KNOWN"; transcript_name "Ssb-203"; talon_gene "4746"; talon_transcript "12428"; havana_transcript "OTTMUST00000031437.2"; level "2"; protein_id "ENSMUSP00000119773.1"; source "HAVANA"; transcript_support_level "1";
chr2	HAVANA	exon	69861623	69861712	.	+	.	gene_id "ENSMUSG00000068882.13"; transcript_id "ENSMUST00000132186.7"; gene_type "protein_coding"; gene_status "KNOWN"; gene_name "Ssb"; transcript_type "nonsense_mediated_decay"; transcript_status "KNOWN"; transcript_name "Ssb-203"; exon_number "1"; exon_id "ENSMUSE00000724265.1"; talon_gene "4746"; talon_transcript "12428"; talon_exon "66142"; exon_status "KNOWN"; level "2"; protein_id "ENSMUSP00000119773.1"; source "HAVANA";
chr2	ENSEMBL	exon	69863224	69863315	.	+	.	gene_id "ENSMUSG00000068882.13"; transcript_id "ENSMUST00000132186.7"; gene_type "protein_coding"; gene_status "KNOWN"; gene_name "Ssb"; transcript_type "nonsense_mediated_decay"; transcript_status "KNOWN"; transcript_name "Ssb-203"; exon_number "2"; exon_id "ENSMUSE00000566549.1"; talon_gene "4746"; talon_transcript "12428"; talon_exon "66118"; ccdsid "CCDS16101.1"; exon_status "KNOWN"; level "3"; protein_id "ENSMUSP00000130313.1"; source "ENSEMBL"; tag "CCDS";
chr2	ENSEMBL	exon	69866190	69866293	.	+	.	gene_id "ENSMUSG00000068882.13"; transcript_id "ENSMUST00000132186.7"; gene_type "protein_coding"; gene_status "KNOWN"; gene_name "Ssb"; transcript_type "nonsense_mediated_decay"; transcript_status "KNOWN"; transcript_name "Ssb-203"; exon_number "3"; exon_id "ENSMUSE00001273409.1"; talon_gene "4746"; talon_transcript "12428"; talon_exon "66120"; ccdsid "CCDS16101.1"; exon_status "KNOWN"; level "3"; protein_id "ENSMUSP00000130313.1"; source "ENSEMBL"; tag "CCDS";
chr2	ENSEMBL	exon	69866488	69866662	.	+	.	gene_id "ENSMUSG00000068882.13"; transcript_id "ENSMUST00000132186.7"; gene_type "protein_coding"; gene_status "KNOWN"; gene_name "Ssb"; transcript_type "nonsense_mediated_decay"; transcript_status "KNOWN"; transcript_name "Ssb-203"; exon_number "4"; exon_id "ENSMUSE00001215904.1"; talon_gene "4746"; talon_transcript "12428"; talon_exon "66122"; ccdsid "CCDS16101.1"; exon_status "KNOWN"; level "3"; protein_id "ENSMUSP00000130313.1"; source "ENSEMBL"; tag "CCDS";
chr2	ENSEMBL	exon	69867272	69867379	.	+	.	gene_id "ENSMUSG00000068882.13"; transcript_id "ENSMUST00000132186.7"; gene_type "protein_coding"; gene_status "KNOWN"; gene_name "Ssb"; transcript_type "nonsense_mediated_decay"; transcript_status "KNOWN"; transcript_name "Ssb-203"; exon_number "5"; exon_id "ENSMUSE00000566544.1"; talon_gene "4746"; talon_transcript "12428"; talon_exon "66124"; ccdsid "CCDS16101.1"; exon_status "KNOWN"; level "3"; protein_id "ENSMUSP00000130313.1"; source "ENSEMBL"; tag "CCDS";
chr2	ENSEMBL	exon	69868779	69868850	.	+	.	gene_id "ENSMUSG00000068882.13"; transcript_id "ENSMUST00000132186.7"; gene_type "protein_coding"; gene_status "KNOWN"; gene_name "Ssb"; transcript_type "nonsense_mediated_decay"; transcript_status "KNOWN"; transcript_name "Ssb-203"; exon_number "6"; exon_id "ENSMUSE00001247145.1"; talon_gene "4746"; talon_transcript "12428"; talon_exon "66128"; ccdsid "CCDS16101.1"; exon_status "KNOWN"; level "3"; protein_id "ENSMUSP00000130313.1"; source "ENSEMBL"; tag "CCDS";
chr2	ENSEMBL	exon	69869142	69869181	.	+	.	gene_id "ENSMUSG00000068882.13"; transcript_id "ENSMUST00000132186.7"; gene_type "protein_coding"; gene_status "KNOWN"; gene_name "Ssb"; transcript_type "nonsense_mediated_decay"; transcript_status "KNOWN"; transcript_name "Ssb-203"; exon_number "7"; exon_id "ENSMUSE00001273167.1"; talon_gene "4746"; talon_transcript "12428"; talon_exon "66130"; ccdsid "CCDS16101.1"; exon_status "KNOWN"; level "3"; protein_id "ENSMUSP00000130313.1"; source "ENSEMBL"; tag "CCDS";
chr2	ENSEMBL	exon	69869880	69870020	.	+	.	gene_id "ENSMUSG00000068882.13"; transcript_id "ENSMUST00000132186.7"; gene_type "protein_coding"; gene_status "KNOWN"; gene_name "Ssb"; transcript_type "nonsense_mediated_decay"; transcript_status "KNOWN"; transcript_name "Ssb-203"; exon_number "8"; exon_id "ENSMUSE00001278607.1"; talon_gene "4746"; talon_transcript "12428"; talon_exon "66132"; ccdsid "CCDS16101.1"; exon_status "KNOWN"; level "3"; protein_id "ENSMUSP00000130313.1"; source "ENSEMBL"; tag "CCDS";
chr2	ENSEMBL	exon	69870385	69870580	.	+	.	gene_id "ENSMUSG00000068882.13"; transcript_id "ENSMUST00000132186.7"; gene_type "protein_coding"; gene_status "KNOWN"; gene_name "Ssb"; transcript_type "nonsense_mediated_decay"; transcript_status "KNOWN"; transcript_name "Ssb-203"; exon_number "9"; exon_id "ENSMUSE00001237946.1"; talon_gene "4746"; talon_transcript "12428"; talon_exon "66134"; ccdsid "CCDS16101.1"; exon_status "KNOWN"; level "3"; protein_id "ENSMUSP00000130313.1"; source "ENSEMBL"; tag "CCDS";
chr2	ENSEMBL	exon	69870678	69870833	.	+	.	gene_id "ENSMUSG00000068882.13"; transcript_id "ENSMUST00000132186.7"; gene_type "protein_coding"; gene_status "KNOWN"; gene_name "Ssb"; transcript_type "nonsense_mediated_decay"; transcript_status "KNOWN"; transcript_name "Ssb-203"; exon_number "10"; exon_id "ENSMUSE00001295958.1"; talon_gene "4746"; talon_transcript "12428"; talon_exon "66136"; ccdsid "CCDS16101.1"; exon_status "KNOWN"; level "3"; protein_id "ENSMUSP00000130313.1"; source "ENSEMBL"; tag "CCDS";
chr2	HAVANA	exon	69871122	69871510	.	+	.	gene_id "ENSMUSG00000068882.13"; transcript_id "ENSMUST00000132186.7"; gene_type "protein_coding"; gene_status "KNOWN"; gene_name "Ssb"; transcript_type "nonsense_mediated_decay"; transcript_status "KNOWN"; transcript_name "Ssb-203"; exon_number "11"; exon_id "ENSMUSE00001212898.1"; talon_gene "4746"; talon_transcript "12428"; talon_exon "66144"; exon_status "KNOWN"; level "2"; protein_id "ENSMUSP00000119773.1"; source "HAVANA"; tag "cds_start_NF";
chr2	HAVANA	gene	69871198	69885604	.	-	.	gene_id "ENSMUSG00000051730.15"; gene_name "Mettl5"; gene_status "KNOWN"; gene_type "protein_coding"; talon_gene "4747"; havana_gene "OTTMUSG00000013041.2"; level "2"; tag "overlapping_locus";
chr2	HAVANA	transcript	69871198	69885615	.	-	.	gene_id "ENSMUSG00000051730.15"; transcript_id "ENSMUST00000060447.12"; gene_name "Mettl5"; gene_status "KNOWN"; gene_type "protein_coding"; transcript_type "protein_coding"; transcript_status "KNOWN"; transcript_name "Mettl5-201"; talon_gene "4747"; talon_transcript "12432"; ccdsid "CCDS16103.2"; havana_transcript "OTTMUST00000031449.2"; level "2"; protein_id "ENSMUSP00000050907.6"; source "HAVANA"; tag "CCDS"; transcript_support_level "2";
chr2	HAVANA	exon	69885249	69885615	.	-	.	gene_id "ENSMUSG00000051730.15"; transcript_id "ENSMUST00000060447.12"; gene_type "protein_coding"; gene_status "KNOWN"; gene_name "Mettl5"; transcript_type "protein_coding"; transcript_status "KNOWN"; transcript_name "Mettl5-201"; exon_number "1"; exon_id "ENSMUSE00000828080.1"; talon_gene "4747"; talon_transcript "12432"; talon_exon "66151"; ccdsid "CCDS16103.2"; exon_status "KNOWN"; level "2"; protein_id "ENSMUSP00000050907.6"; source "HAVANA"; tag "CCDS";
chr2	HAVANA	exon	69881297	69881411	.	-	.	gene_id "ENSMUSG00000051730.15"; transcript_id "ENSMUST00000060447.12"; gene_type "protein_coding"; gene_status "KNOWN"; gene_name "Mettl5"; transcript_type "protein_coding"; transcript_status "KNOWN"; transcript_name "Mettl5-201"; exon_number "2"; exon_id "ENSMUSE00001245455.1"; talon_gene "4747"; talon_transcript "12432"; talon_exon "66153"; ccdsid "CCDS16103.2"; exon_status "KNOWN"; level "2"; protein_id "ENSMUSP00000050907.6"; source "HAVANA"; tag "CCDS";
chr2	HAVANA	exon	69880767	69880948	.	-	.	gene_id "ENSMUSG00000051730.15"; transcript_id "ENSMUST00000060447.12"; gene_type "protein_coding"; gene_status "KNOWN"; gene_name "Mettl5"; transcript_type "protein_coding"; transcript_status "KNOWN"; transcript_name "Mettl5-201"; exon_number "3"; exon_id "ENSMUSE00001303800.1"; talon_gene "4747"; talon_transcript "12432"; talon_exon "66155"; ccdsid "CCDS16103.2"; exon_status "KNOWN"; level "2"; protein_id "ENSMUSP00000050907.6"; source "HAVANA"; tag "CCDS";
chr2	HAVANA	exon	69879102	69879184	.	-	.	gene_id "ENSMUSG00000051730.15"; transcript_id "ENSMUST00000060447.12"; gene_type "protein_coding"; gene_status "KNOWN"; gene_name "Mettl5"; transcript_type "protein_coding"; transcript_status "KNOWN"; transcript_name "Mettl5-201"; exon_number "4"; exon_id "ENSMUSE00000333101.3"; talon_gene "4747"; talon_transcript "12432"; talon_exon "66157"; ccdsid "CCDS16103.2"; exon_status "KNOWN"; level "2"; protein_id "ENSMUSP00000050907.6"; source "HAVANA"; tag "CCDS";
chr2	HAVANA	exon	69873884	69873935	.	-	.	gene_id "ENSMUSG00000051730.15"; transcript_id "ENSMUST00000060447.12"; gene_type "protein_coding"; gene_status "KNOWN"; gene_name "Mettl5"; transcript_type "protein_coding"; transcript_status "KNOWN"; transcript_name "Mettl5-201"; exon_number "5"; exon_id "ENSMUSE00001218369.1"; talon_gene "4747"; talon_transcript "12432"; talon_exon "66159"; ccdsid "CCDS16103.2"; exon_status "KNOWN"; level "2"; protein_id "ENSMUSP00000050907.6"; source "HAVANA"; tag "CCDS";
chr2	HAVANA	exon	69871732	69871781	.	-	.	gene_id "ENSMUSG00000051730.15"; transcript_id "ENSMUST00000060447.12"; gene_type "protein_coding"; gene_status "KNOWN"; gene_name "Mettl5"; transcript_type "protein_coding"; transcript_status "KNOWN"; transcript_name "Mettl5-201"; exon_number "6"; exon_id "ENSMUSE00001294660.1"; talon_gene "4747"; talon_transcript "12432"; talon_exon "66161"; ccdsid "CCDS16103.2"; exon_status "KNOWN"; level "2"; protein_id "ENSMUSP00000050907.6"; source "HAVANA"; tag "CCDS";
chr2	HAVANA	exon	69871198	69871316	.	-	.	gene_id "ENSMUSG00000051730.15"; transcript_id "ENSMUST00000060447.12"; gene_type "protein_coding"; gene_status "KNOWN"; gene_name "Mettl5"; transcript_type "protein_coding"; transcript_status "KNOWN"; transcript_name "Mettl5-201"; exon_number "7"; exon_id "ENSMUSE00000760302.1"; talon_gene "4747"; talon_transcript "12432"; talon_exon "66163"; ccdsid "CCDS16103.2"; exon_status "KNOWN"; level "2"; protein_id "ENSMUSP00000050907.6"; source "HAVANA"; tag "CCDS";
chr2	HAVANA	transcript	69871214	69885597	.	-	.	gene_id "ENSMUSG00000051730.15"; transcript_id "ENSMUST00000142127.7"; gene_name "Mettl5"; gene_status "KNOWN"; gene_type "protein_coding"; transcript_type "nonsense_mediated_decay"; transcript_status "KNOWN"; transcript_name "Mettl5-204"; talon_gene "4747"; talon_transcript "12433"; havana_transcript "OTTMUST00000077440.1"; level "2"; protein_id "ENSMUSP00000121474.1"; source "HAVANA"; transcript_support_level "1";
chr2	HAVANA	exon	69885249	69885597	.	-	.	gene_id "ENSMUSG00000051730.15"; transcript_id "ENSMUST00000142127.7"; gene_type "protein_coding"; gene_status "KNOWN"; gene_name "Mettl5"; transcript_type "nonsense_mediated_decay"; transcript_status "KNOWN"; transcript_name "Mettl5-204"; exon_number "1"; exon_id "ENSMUSE00000644731.3"; talon_gene "4747"; talon_transcript "12433"; talon_exon "66164"; exon_status "KNOWN"; level "2"; protein_id "ENSMUSP00000121474.1"; source "HAVANA";
chr2	HAVANA	exon	69881297	69881411	.	-	.	gene_id "ENSMUSG00000051730.15"; transcript_id "ENSMUST00000142127.7"; gene_type "protein_coding"; gene_status "KNOWN"; gene_name "Mettl5"; transcript_type "nonsense_mediated_decay"; transcript_status "KNOWN"; transcript_name "Mettl5-204"; exon_number "2"; exon_id "ENSMUSE00001245455.1"; talon_gene "4747"; talon_transcript "12433"; talon_exon "66153"; ccdsid "CCDS16103.2"; exon_status "KNOWN"; level "2"; protein_id "ENSMUSP00000050907.6"; source "HAVANA"; tag "CCDS";
chr2	HAVANA	exon	69880767	69880948	.	-	.	gene_id "ENSMUSG00000051730.15"; transcript_id "ENSMUST00000142127.7"; gene_type "protein_coding"; gene_status "KNOWN"; gene_name "Mettl5"; transcript_type "nonsense_mediated_decay"; transcript_status "KNOWN"; transcript_name "Mettl5-204"; exon_number "3"; exon_id "ENSMUSE00001303800.1"; talon_gene "4747"; talon_transcript "12433"; talon_exon "66155"; ccdsid "CCDS16103.2"; exon_status "KNOWN"; level "2"; protein_id "ENSMUSP00000050907.6"; source "HAVANA"; tag "CCDS";
chr2	HAVANA	exon	69873884	69873935	.	-	.	gene_id "ENSMUSG00000051730.15"; transcript_id "ENSMUST00000142127.7"; gene_type "protein_coding"; gene_status "KNOWN"; gene_name "Mettl5"; transcript_type "nonsense_mediated_decay"; transcript_status "KNOWN"; transcript_name "Mettl5-204"; exon_number "4"; exon_id "ENSMUSE00001218369.1"; talon_gene "4747"; talon_transcript "12433"; talon_exon "66159"; ccdsid "CCDS16103.2"; exon_status "KNOWN"; level "2"; protein_id "ENSMUSP00000050907.6"; source "HAVANA"; tag "CCDS";
chr2	HAVANA	exon	69871732	69871781	.	-	.	gene_id "ENSMUSG00000051730.15"; transcript_id "ENSMUST00000142127.7"; gene_type "protein_coding"; gene_status "KNOWN"; gene_name "Mettl5"; transcript_type "nonsense_mediated_decay"; transcript_status "KNOWN"; transcript_name "Mettl5-204"; exon_number "5"; exon_id "ENSMUSE00001294660.1"; talon_gene "4747"; talon_transcript "12433"; talon_exon "66161"; ccdsid "CCDS16103.2"; exon_status "KNOWN"; level "2"; protein_id "ENSMUSP00000050907.6"; source "HAVANA"; tag "CCDS";
chr2	HAVANA	exon	69871214	69871316	.	-	.	gene_id "ENSMUSG00000051730.15"; transcript_id "ENSMUST00000142127.7"; gene_type "protein_coding"; gene_status "KNOWN"; gene_name "Mettl5"; transcript_type "nonsense_mediated_decay"; transcript_status "KNOWN"; transcript_name "Mettl5-204"; exon_number "6"; exon_id "ENSMUSE00000690971.2"; talon_gene "4747"; talon_transcript "12433"; talon_exon "66166"; exon_status "KNOWN"; level "2"; protein_id "ENSMUSP00000121474.1"; source "HAVANA";
chr2	HAVANA	transcript	69871218	69874050	.	-	.	gene_id "ENSMUSG00000051730.15"; transcript_id "ENSMUST00000135459.1"; gene_name "Mettl5"; gene_status "KNOWN"; gene_type "protein_coding"; transcript_type "retained_intron"; transcript_status "KNOWN"; transcript_name "Mettl5-202"; talon_gene "4747"; talon_transcript "12434"; havana_transcript "OTTMUST00000077442.1"; level "2"; source "HAVANA"; transcript_support_level "2";
chr2	HAVANA	exon	69873884	69874050	.	-	.	gene_id "ENSMUSG00000051730.15"; transcript_id "ENSMUST00000135459.1"; gene_type "protein_coding"; gene_status "KNOWN"; gene_name "Mettl5"; transcript_type "retained_intron"; transcript_status "KNOWN"; transcript_name "Mettl5-202"; exon_number "1"; exon_id "ENSMUSE00000772041.1"; talon_gene "4747"; talon_transcript "12434"; talon_exon "66167"; exon_status "KNOWN"; level "2"; source "HAVANA";
chr2	HAVANA	exon	69871732	69871781	.	-	.	gene_id "ENSMUSG00000051730.15"; transcript_id "ENSMUST00000135459.1"; gene_type "protein_coding"; gene_status "KNOWN"; gene_name "Mettl5"; transcript_type "retained_intron"; transcript_status "KNOWN"; transcript_name "Mettl5-202"; exon_number "2"; exon_id "ENSMUSE00001294660.1"; talon_gene "4747"; talon_transcript "12434"; talon_exon "66161"; ccdsid "CCDS16103.2"; exon_status "KNOWN"; level "2"; protein_id "ENSMUSP00000050907.6"; source "HAVANA"; tag "CCDS";
chr2	HAVANA	exon	69871218	69871316	.	-	.	gene_id "ENSMUSG00000051730.15"; transcript_id "ENSMUST00000135459.1"; gene_type "protein_coding"; gene_status "KNOWN"; gene_name "Mettl5"; transcript_type "retained_intron"; transcript_status "KNOWN"; transcript_name "Mettl5-202"; exon_number "3"; exon_id "ENSMUSE00000744746.1"; talon_gene "4747"; talon_transcript "12434"; talon_exon "66168"; exon_status "KNOWN"; level "2"; source "HAVANA";
chr2	HAVANA	transcript	69877748	69885604	.	-	.	gene_id "ENSMUSG00000051730.15"; transcript_id "ENSMUST00000135487.1"; gene_name "Mettl5"; gene_status "KNOWN"; gene_type "protein_coding"; transcript_type "retained_intron"; transcript_status "KNOWN"; transcript_name "Mettl5-203"; talon_gene "4747"; talon_transcript "12435"; havana_transcript "OTTMUST00000077441.1"; level "2"; source "HAVANA"; transcript_support_level "2";
chr2	HAVANA	exon	69885249	69885604	.	-	.	gene_id "ENSMUSG00000051730.15"; transcript_id "ENSMUST00000135487.1"; gene_type "protein_coding"; gene_status "KNOWN"; gene_name "Mettl5"; transcript_type "retained_intron"; transcript_status "KNOWN"; transcript_name "Mettl5-203"; exon_number "1"; exon_id "ENSMUSE00000927177.1"; talon_gene "4747"; talon_transcript "12435"; talon_exon "66169"; exon_status "KNOWN"; level "2"; source "HAVANA";
chr2	HAVANA	exon	69881297	69881411	.	-	.	gene_id "ENSMUSG00000051730.15"; transcript_id "ENSMUST00000135487.1"; gene_type "protein_coding"; gene_status "KNOWN"; gene_name "Mettl5"; transcript_type "retained_intron"; transcript_status "KNOWN"; transcript_name "Mettl5-203"; exon_number "2"; exon_id "ENSMUSE00001245455.1"; talon_gene "4747"; talon_transcript "12435"; talon_exon "66153"; ccdsid "CCDS16103.2"; exon_status "KNOWN"; level "2"; protein_id "ENSMUSP00000050907.6"; source "HAVANA"; tag "CCDS";
chr2	HAVANA	exon	69880767	69880948	.	-	.	gene_id "ENSMUSG00000051730.15"; transcript_id "ENSMUST00000135487.1"; gene_type "protein_coding"; gene_status "KNOWN"; gene_name "Mettl5"; transcript_type "retained_intron"; transcript_status "KNOWN"; transcript_name "Mettl5-203"; exon_number "3"; exon_id "ENSMUSE00001303800.1"; talon_gene "4747"; talon_transcript "12435"; talon_exon "66155"; ccdsid "CCDS16103.2"; exon_status "KNOWN"; level "2"; protein_id "ENSMUSP00000050907.6"; source "HAVANA"; tag "CCDS";
chr2	HAVANA	exon	69877748	69879184	.	-	.	gene_id "ENSMUSG00000051730.15"; transcript_id "ENSMUST00000135487.1"; gene_type "protein_coding"; gene_status "KNOWN"; gene_name "Mettl5"; transcript_type "retained_intron"; transcript_status "KNOWN"; transcript_name "Mettl5-203"; exon_number "4"; exon_id "ENSMUSE00000754882.1"; talon_gene "4747"; talon_transcript "12435"; talon_exon "66170"; exon_status "KNOWN"; level "2"; source "HAVANA";
chr2	HAVANA	gene	70009007	70024013	.	+	.	gene_id "ENSMUSG00000044308.17"; gene_name "Ubr3"; gene_status "KNOWN"; gene_type "protein_coding"; talon_gene "4750"; havana_gene "OTTMUSG00000013114.5"; level "2";
chr2	HAVANA	transcript	70009007	70016465	.	+	.	gene_id "ENSMUSG00000044308.17"; transcript_id "ENSMUST00000150301.1"; gene_name "Ubr3"; gene_status "KNOWN"; gene_type "protein_coding"; transcript_type "processed_transcript"; transcript_status "KNOWN"; transcript_name "Ubr3-209"; talon_gene "4750"; talon_transcript "12445"; havana_transcript "OTTMUST00000031651.1"; level "2"; source "HAVANA"; transcript_support_level "2";
chr2	HAVANA	exon	70009007	70009206	.	+	.	gene_id "ENSMUSG00000044308.17"; transcript_id "ENSMUST00000150301.1"; gene_type "protein_coding"; gene_status "KNOWN"; gene_name "Ubr3"; transcript_type "processed_transcript"; transcript_status "KNOWN"; transcript_name "Ubr3-209"; exon_number "1"; exon_id "ENSMUSE00000809478.1"; talon_gene "4750"; talon_transcript "12445"; talon_exon "66276"; exon_status "KNOWN"; level "2"; source "HAVANA";
chr2	ENSEMBL	exon	70013090	70013214	.	+	.	gene_id "ENSMUSG00000044308.17"; transcript_id "ENSMUST00000150301.1"; gene_type "protein_coding"; gene_status "KNOWN"; gene_name "Ubr3"; transcript_type "processed_transcript"; transcript_status "KNOWN"; transcript_name "Ubr3-209"; exon_number "2"; exon_id "ENSMUSE00001283508.1"; talon_gene "4750"; talon_transcript "12445"; talon_exon "66241"; ccdsid "CCDS16104.2"; exon_status "KNOWN"; level "3"; protein_id "ENSMUSP00000107870.2"; source "ENSEMBL"; tag "appris_alternative_2";
chr2	ENSEMBL	exon	70016132	70016239	.	+	.	gene_id "ENSMUSG00000044308.17"; transcript_id "ENSMUST00000150301.1"; gene_type "protein_coding"; gene_status "KNOWN"; gene_name "Ubr3"; transcript_type "processed_transcript"; transcript_status "KNOWN"; transcript_name "Ubr3-209"; exon_number "3"; exon_id "ENSMUSE00001235177.1"; talon_gene "4750"; talon_transcript "12445"; talon_exon "66243"; ccdsid "CCDS16104.2"; exon_status "KNOWN"; level "3"; protein_id "ENSMUSP00000107870.2"; source "ENSEMBL"; tag "appris_alternative_2";
chr2	ENSEMBL	exon	70016340	70016465	.	+	.	gene_id "ENSMUSG00000044308.17"; transcript_id "ENSMUST00000150301.1"; gene_type "protein_coding"; gene_status "KNOWN"; gene_name "Ubr3"; transcript_type "processed_transcript"; transcript_status "KNOWN"; transcript_name "Ubr3-209"; exon_number "4"; exon_id "ENSMUSE00001217378.1"; talon_gene "4750"; talon_transcript "12445"; talon_exon "66245"; ccdsid "CCDS16104.2"; exon_status "KNOWN"; level "3"; protein_id "ENSMUSP00000107870.2"; source "ENSEMBL"; tag "appris_alternative_2";
chr2	HAVANA	transcript	70020512	70022220	.	+	.	gene_id "ENSMUSG00000044308.17"; transcript_id "ENSMUST00000123890.1"; gene_name "Ubr3"; gene_status "KNOWN"; gene_type "protein_coding"; transcript_type "processed_transcript"; transcript_status "KNOWN"; transcript_name "Ubr3-203"; talon_gene "4750"; talon_transcript "12447"; havana_transcript "OTTMUST00000031647.1"; level "2"; source "HAVANA"; transcript_support_level "1";
chr2	HAVANA	exon	70020512	70021251	.	+	.	gene_id "ENSMUSG00000044308.17"; transcript_id "ENSMUST00000123890.1"; gene_type "protein_coding"; gene_status "KNOWN"; gene_name "Ubr3"; transcript_type "processed_transcript"; transcript_status "KNOWN"; transcript_name "Ubr3-203"; exon_number "1"; exon_id "ENSMUSE00000728528.1"; talon_gene "4750"; talon_transcript "12447"; talon_exon "66279"; exon_status "KNOWN"; level "2"; source "HAVANA";
chr2	HAVANA	exon	70021543	70022220	.	+	.	gene_id "ENSMUSG00000044308.17"; transcript_id "ENSMUST00000123890.1"; gene_type "protein_coding"; gene_status "KNOWN"; gene_name "Ubr3"; transcript_type "processed_transcript"; transcript_status "KNOWN"; transcript_name "Ubr3-203"; exon_number "2"; exon_id "ENSMUSE00000753793.1"; talon_gene "4750"; talon_transcript "12447"; talon_exon "66280"; exon_status "KNOWN"; level "2"; source "HAVANA";
chr2	TALON	transcript	70021543	70024013	.	+	.	gene_id "ENSMUSG00000044308.17"; transcript_id "ENCODEMT000422180"; gene_name "Ubr3"; gene_status "KNOWN"; gene_type "protein_coding"; transcript_status "NOVEL"; transcript_name "ENCODEMT000422180"; talon_gene "4750"; talon_transcript "422180"; ISM_to_IDs "12438,12439,422004,422043,422045,422054,422064,422081,422124,422129,422152"; ISM_transcript "TRUE";
chr2	ENSEMBL	exon	70021543	70024013	.	+	.	gene_id "ENSMUSG00000044308.17"; transcript_id "ENCODEMT000422180"; gene_type "protein_coding"; gene_status "KNOWN"; gene_name "Ubr3"; transcript_status "NOVEL"; transcript_name "ENCODEMT000422180"; exon_number "1"; exon_id "ENSMUSE00000601949.3"; talon_gene "4750"; talon_transcript "422180"; talon_exon "66253"; ccdsid "CCDS16104.2"; exon_status "KNOWN"; level "3"; protein_id "ENSMUSP00000107870.2"; source "ENSEMBL"; tag "appris_alternative_2";
chr2	HAVANA	gene	70474923	70477729	.	+	.	gene_id "ENSMUSG00000075304.2"; gene_name "Sp5"; gene_status "KNOWN"; gene_type "protein_coding"; talon_gene "4754"; havana_gene "OTTMUSG00000033266.1"; level "2";
chr2	HAVANA	transcript	70474923	70477729	.	+	.	gene_id "ENSMUSG00000075304.2"; transcript_id "ENSMUST00000100043.2"; gene_name "Sp5"; gene_status "KNOWN"; gene_type "protein_coding"; transcript_type "protein_coding"; transcript_status "KNOWN"; transcript_name "Sp5-201"; talon_gene "4754"; talon_transcript "12453"; ccdsid "CCDS16106.1"; havana_transcript "OTTMUST00000083412.1"; level "2"; protein_id "ENSMUSP00000097620.2"; source "HAVANA"; tag "CCDS"; transcript_support_level "1";
chr2	HAVANA	exon	70474923	70475316	.	+	.	gene_id "ENSMUSG00000075304.2"; transcript_id "ENSMUST00000100043.2"; gene_type "protein_coding"; gene_status "KNOWN"; gene_name "Sp5"; transcript_type "protein_coding"; transcript_status "KNOWN"; transcript_name "Sp5-201"; exon_number "1"; exon_id "ENSMUSE00000644689.1"; talon_gene "4754"; talon_transcript "12453"; talon_exon "66360"; ccdsid "CCDS16106.1"; exon_status "KNOWN"; level "2"; protein_id "ENSMUSP00000097620.2"; source "HAVANA"; tag "CCDS";
chr2	HAVANA	exon	70476024	70477729	.	+	.	gene_id "ENSMUSG00000075304.2"; transcript_id "ENSMUST00000100043.2"; gene_type "protein_coding"; gene_status "KNOWN"; gene_name "Sp5"; transcript_type "protein_coding"; transcript_status "KNOWN"; transcript_name "Sp5-201"; exon_number "2"; exon_id "ENSMUSE00000644687.2"; talon_gene "4754"; talon_transcript "12453"; talon_exon "66362"; ccdsid "CCDS16106.1"; exon_status "KNOWN"; level "2"; protein_id "ENSMUSP00000097620.2"; source "HAVANA"; tag "CCDS";
chr2	HAVANA	gene	70562042	70602012	.	+	.	gene_id "ENSMUSG00000070880.10"; gene_name "Gad1"; gene_status "KNOWN"; gene_type "protein_coding"; talon_gene "4759"; havana_gene "OTTMUSG00000033269.6"; level "2";
chr2	HAVANA	transcript	70562042	70602014	.	+	.	gene_id "ENSMUSG00000070880.10"; transcript_id "ENSMUST00000094934.10"; gene_name "Gad1"; gene_status "KNOWN"; gene_type "protein_coding"; transcript_type "protein_coding"; transcript_status "KNOWN"; transcript_name "Gad1-201"; talon_gene "4759"; talon_transcript "12465"; ccdsid "CCDS16108.1"; havana_transcript "OTTMUST00000083419.3"; level "2"; protein_id "ENSMUSP00000092539.4"; source "HAVANA"; tag "CCDS"; transcript_support_level "1";
chr2	HAVANA	exon	70562042	70562332	.	+	.	gene_id "ENSMUSG00000070880.10"; transcript_id "ENSMUST00000094934.10"; gene_type "protein_coding"; gene_status "KNOWN"; gene_name "Gad1"; transcript_type "protein_coding"; transcript_status "KNOWN"; transcript_name "Gad1-201"; exon_number "1"; exon_id "ENSMUSE00000752039.1"; talon_gene "4759"; talon_transcript "12465"; talon_exon "66419"; ccdsid "CCDS16108.1"; exon_status "KNOWN"; level "2"; protein_id "ENSMUSP00000117721.1"; source "HAVANA"; tag "not_organism_supported";
chr2	HAVANA	exon	70563768	70563910	.	+	.	gene_id "ENSMUSG00000070880.10"; transcript_id "ENSMUST00000094934.10"; gene_type "protein_coding"; gene_status "KNOWN"; gene_name "Gad1"; transcript_type "protein_coding"; transcript_status "KNOWN"; transcript_name "Gad1-201"; exon_number "2"; exon_id "ENSMUSE00001254023.1"; talon_gene "4759"; talon_transcript "12465"; talon_exon "66416"; ccdsid "CCDS16108.1"; exon_status "KNOWN"; level "2"; protein_id "ENSMUSP00000117521.1"; source "HAVANA"; tag "cds_end_NF";
chr2	HAVANA	exon	70567186	70567248	.	+	.	gene_id "ENSMUSG00000070880.10"; transcript_id "ENSMUST00000094934.10"; gene_type "protein_coding"; gene_status "KNOWN"; gene_name "Gad1"; transcript_type "protein_coding"; transcript_status "KNOWN"; transcript_name "Gad1-201"; exon_number "3"; exon_id "ENSMUSE00001244533.1"; talon_gene "4759"; talon_transcript "12465"; talon_exon "66420"; ccdsid "CCDS16108.1"; exon_status "KNOWN"; level "2"; protein_id "ENSMUSP00000117721.1"; source "HAVANA"; tag "not_organism_supported";
chr2	HAVANA	exon	70572706	70572864	.	+	.	gene_id "ENSMUSG00000070880.10"; transcript_id "ENSMUST00000094934.10"; gene_type "protein_coding"; gene_status "KNOWN"; gene_name "Gad1"; transcript_type "protein_coding"; transcript_status "KNOWN"; transcript_name "Gad1-201"; exon_number "4"; exon_id "ENSMUSE00001264784.1"; talon_gene "4759"; talon_transcript "12465"; talon_exon "66422"; ccdsid "CCDS16108.1"; exon_status "KNOWN"; level "2"; protein_id "ENSMUSP00000117721.1"; source "HAVANA"; tag "not_organism_supported";
chr2	HAVANA	exon	70574069	70574311	.	+	.	gene_id "ENSMUSG00000070880.10"; transcript_id "ENSMUST00000094934.10"; gene_type "protein_coding"; gene_status "KNOWN"; gene_name "Gad1"; transcript_type "protein_coding"; transcript_status "KNOWN"; transcript_name "Gad1-201"; exon_number "5"; exon_id "ENSMUSE00001273947.1"; talon_gene "4759"; talon_transcript "12465"; talon_exon "66424"; ccdsid "CCDS16108.1"; exon_status "KNOWN"; level "2"; protein_id "ENSMUSP00000117721.1"; source "HAVANA"; tag "not_organism_supported";
chr2	HAVANA	exon	70579111	70579201	.	+	.	gene_id "ENSMUSG00000070880.10"; transcript_id "ENSMUST00000094934.10"; gene_type "protein_coding"; gene_status "KNOWN"; gene_name "Gad1"; transcript_type "protein_coding"; transcript_status "KNOWN"; transcript_name "Gad1-201"; exon_number "6"; exon_id "ENSMUSE00001239542.1"; talon_gene "4759"; talon_transcript "12465"; talon_exon "66426"; ccdsid "CCDS16108.1"; exon_status "KNOWN"; level "2"; protein_id "ENSMUSP00000117721.1"; source "HAVANA"; tag "not_organism_supported";
chr2	HAVANA	exon	70585834	70585946	.	+	.	gene_id "ENSMUSG00000070880.10"; transcript_id "ENSMUST00000094934.10"; gene_type "protein_coding"; gene_status "KNOWN"; gene_name "Gad1"; transcript_type "protein_coding"; transcript_status "KNOWN"; transcript_name "Gad1-201"; exon_number "7"; exon_id "ENSMUSE00001226357.1"; talon_gene "4759"; talon_transcript "12465"; talon_exon "66430"; ccdsid "CCDS16108.1"; exon_status "KNOWN"; level "2"; protein_id "ENSMUSP00000117721.1"; source "HAVANA"; tag "not_organism_supported";
chr2	HAVANA	exon	70587123	70587238	.	+	.	gene_id "ENSMUSG00000070880.10"; transcript_id "ENSMUST00000094934.10"; gene_type "protein_coding"; gene_status "KNOWN"; gene_name "Gad1"; transcript_type "protein_coding"; transcript_status "KNOWN"; transcript_name "Gad1-201"; exon_number "8"; exon_id "ENSMUSE00001281008.1"; talon_gene "4759"; talon_transcript "12465"; talon_exon "66434"; ccdsid "CCDS16108.1"; exon_status "KNOWN"; level "2"; protein_id "ENSMUSP00000092539.4"; source "HAVANA"; tag "CCDS";
chr2	HAVANA	exon	70587323	70587402	.	+	.	gene_id "ENSMUSG00000070880.10"; transcript_id "ENSMUST00000094934.10"; gene_type "protein_coding"; gene_status "KNOWN"; gene_name "Gad1"; transcript_type "protein_coding"; transcript_status "KNOWN"; transcript_name "Gad1-201"; exon_number "9"; exon_id "ENSMUSE00001232474.1"; talon_gene "4759"; talon_transcript "12465"; talon_exon "66436"; ccdsid "CCDS16108.1"; exon_status "KNOWN"; level "2"; protein_id "ENSMUSP00000092539.4"; source "HAVANA"; tag "CCDS";
chr2	HAVANA	exon	70587634	70587688	.	+	.	gene_id "ENSMUSG00000070880.10"; transcript_id "ENSMUST00000094934.10"; gene_type "protein_coding"; gene_status "KNOWN"; gene_name "Gad1"; transcript_type "protein_coding"; transcript_status "KNOWN"; transcript_name "Gad1-201"; exon_number "10"; exon_id "ENSMUSE00001248045.1"; talon_gene "4759"; talon_transcript "12465"; talon_exon "66438"; ccdsid "CCDS16108.1"; exon_status "KNOWN"; level "2"; protein_id "ENSMUSP00000092539.4"; source "HAVANA"; tag "CCDS";
chr2	HAVANA	exon	70589773	70589889	.	+	.	gene_id "ENSMUSG00000070880.10"; transcript_id "ENSMUST00000094934.10"; gene_type "protein_coding"; gene_status "KNOWN"; gene_name "Gad1"; transcript_type "protein_coding"; transcript_status "KNOWN"; transcript_name "Gad1-201"; exon_number "11"; exon_id "ENSMUSE00001287664.1"; talon_gene "4759"; talon_transcript "12465"; talon_exon "66440"; ccdsid "CCDS16108.1"; exon_status "KNOWN"; level "2"; protein_id "ENSMUSP00000092539.4"; source "HAVANA"; tag "CCDS";
chr2	HAVANA	exon	70591106	70591170	.	+	.	gene_id "ENSMUSG00000070880.10"; transcript_id "ENSMUST00000094934.10"; gene_type "protein_coding"; gene_status "KNOWN"; gene_name "Gad1"; transcript_type "protein_coding"; transcript_status "KNOWN"; transcript_name "Gad1-201"; exon_number "12"; exon_id "ENSMUSE00001248966.1"; talon_gene "4759"; talon_transcript "12465"; talon_exon "66442"; ccdsid "CCDS16108.1"; exon_status "KNOWN"; level "2"; protein_id "ENSMUSP00000092539.4"; source "HAVANA"; tag "CCDS";
chr2	HAVANA	exon	70593432	70593510	.	+	.	gene_id "ENSMUSG00000070880.10"; transcript_id "ENSMUST00000094934.10"; gene_type "protein_coding"; gene_status "KNOWN"; gene_name "Gad1"; transcript_type "protein_coding"; transcript_status "KNOWN"; transcript_name "Gad1-201"; exon_number "13"; exon_id "ENSMUSE00001259456.1"; talon_gene "4759"; talon_transcript "12465"; talon_exon "66444"; ccdsid "CCDS16108.1"; exon_status "KNOWN"; level "2"; protein_id "ENSMUSP00000092539.4"; source "HAVANA"; tag "CCDS";
chr2	HAVANA	exon	70594624	70594773	.	+	.	gene_id "ENSMUSG00000070880.10"; transcript_id "ENSMUST00000094934.10"; gene_type "protein_coding"; gene_status "KNOWN"; gene_name "Gad1"; transcript_type "protein_coding"; transcript_status "KNOWN"; transcript_name "Gad1-201"; exon_number "14"; exon_id "ENSMUSE00001246404.1"; talon_gene "4759"; talon_transcript "12465"; talon_exon "66446"; ccdsid "CCDS16108.1"; exon_status "KNOWN"; level "2"; protein_id "ENSMUSP00000092539.4"; source "HAVANA"; tag "CCDS";
chr2	HAVANA	exon	70597162	70597269	.	+	.	gene_id "ENSMUSG00000070880.10"; transcript_id "ENSMUST00000094934.10"; gene_type "protein_coding"; gene_status "KNOWN"; gene_name "Gad1"; transcript_type "protein_coding"; transcript_status "KNOWN"; transcript_name "Gad1-201"; exon_number "15"; exon_id "ENSMUSE00001265595.1"; talon_gene "4759"; talon_transcript "12465"; talon_exon "66448"; ccdsid "CCDS16108.1"; exon_status "KNOWN"; level "2"; protein_id "ENSMUSP00000092539.4"; source "HAVANA"; tag "CCDS";
chr2	HAVANA	exon	70599609	70599698	.	+	.	gene_id "ENSMUSG00000070880.10"; transcript_id "ENSMUST00000094934.10"; gene_type "protein_coding"; gene_status "KNOWN"; gene_name "Gad1"; transcript_type "protein_coding"; transcript_status "KNOWN"; transcript_name "Gad1-201"; exon_number "16"; exon_id "ENSMUSE00001211220.1"; talon_gene "4759"; talon_transcript "12465"; talon_exon "66450"; ccdsid "CCDS16108.1"; exon_status "KNOWN"; level "2"; protein_id "ENSMUSP00000092539.4"; source "HAVANA"; tag "CCDS";
chr2	HAVANA	exon	70600623	70602014	.	+	.	gene_id "ENSMUSG00000070880.10"; transcript_id "ENSMUST00000094934.10"; gene_type "protein_coding"; gene_status "KNOWN"; gene_name "Gad1"; transcript_type "protein_coding"; transcript_status "KNOWN"; transcript_name "Gad1-201"; exon_number "17"; exon_id "ENSMUSE00000729759.1"; talon_gene "4759"; talon_transcript "12465"; talon_exon "66452"; ccdsid "CCDS16108.1"; exon_status "KNOWN"; level "2"; protein_id "ENSMUSP00000092539.4"; source "HAVANA"; tag "CCDS";
chr2	TALON	transcript	70562042	70602012	.	+	.	gene_id "ENSMUSG00000070880.10"; transcript_id "ENCODEMT000422361"; gene_name "Gad1"; gene_status "KNOWN"; gene_type "protein_coding"; transcript_status "NOVEL"; transcript_name "ENCODEMT000422361"; talon_gene "4759"; talon_transcript "422361"; NNC_transcript "TRUE";
chr2	TALON	exon	70562042	70562665	.	+	.	gene_id "ENSMUSG00000070880.10"; transcript_id "ENCODEMT000422361"; gene_type "protein_coding"; gene_status "KNOWN"; gene_name "Gad1"; transcript_status "NOVEL"; transcript_name "ENCODEMT000422361"; exon_number "1"; exon_id "1052500"; talon_gene "4759"; talon_transcript "422361"; talon_exon "1052500"; exon_status "NOVEL";
chr2	HAVANA	exon	70563768	70563910	.	+	.	gene_id "ENSMUSG00000070880.10"; transcript_id "ENCODEMT000422361"; gene_type "protein_coding"; gene_status "KNOWN"; gene_name "Gad1"; transcript_status "NOVEL"; transcript_name "ENCODEMT000422361"; exon_number "2"; exon_id "ENSMUSE00001254023.1"; talon_gene "4759"; talon_transcript "422361"; talon_exon "66416"; ccdsid "CCDS16108.1"; exon_status "KNOWN"; level "2"; protein_id "ENSMUSP00000117521.1"; source "HAVANA"; tag "cds_end_NF";
chr2	HAVANA	exon	70567186	70567248	.	+	.	gene_id "ENSMUSG00000070880.10"; transcript_id "ENCODEMT000422361"; gene_type "protein_coding"; gene_status "KNOWN"; gene_name "Gad1"; transcript_status "NOVEL"; transcript_name "ENCODEMT000422361"; exon_number "3"; exon_id "ENSMUSE00001244533.1"; talon_gene "4759"; talon_transcript "422361"; talon_exon "66420"; ccdsid "CCDS16108.1"; exon_status "KNOWN"; level "2"; protein_id "ENSMUSP00000117721.1"; source "HAVANA"; tag "not_organism_supported";
chr2	HAVANA	exon	70572706	70572864	.	+	.	gene_id "ENSMUSG00000070880.10"; transcript_id "ENCODEMT000422361"; gene_type "protein_coding"; gene_status "KNOWN"; gene_name "Gad1"; transcript_status "NOVEL"; transcript_name "ENCODEMT000422361"; exon_number "4"; exon_id "ENSMUSE00001264784.1"; talon_gene "4759"; talon_transcript "422361"; talon_exon "66422"; ccdsid "CCDS16108.1"; exon_status "KNOWN"; level "2"; protein_id "ENSMUSP00000117721.1"; source "HAVANA"; tag "not_organism_supported";
chr2	HAVANA	exon	70574069	70574311	.	+	.	gene_id "ENSMUSG00000070880.10"; transcript_id "ENCODEMT000422361"; gene_type "protein_coding"; gene_status "KNOWN"; gene_name "Gad1"; transcript_status "NOVEL"; transcript_name "ENCODEMT000422361"; exon_number "5"; exon_id "ENSMUSE00001273947.1"; talon_gene "4759"; talon_transcript "422361"; talon_exon "66424"; ccdsid "CCDS16108.1"; exon_status "KNOWN"; level "2"; protein_id "ENSMUSP00000117721.1"; source "HAVANA"; tag "not_organism_supported";
chr2	HAVANA	exon	70579111	70579201	.	+	.	gene_id "ENSMUSG00000070880.10"; transcript_id "ENCODEMT000422361"; gene_type "protein_coding"; gene_status "KNOWN"; gene_name "Gad1"; transcript_status "NOVEL"; transcript_name "ENCODEMT000422361"; exon_number "6"; exon_id "ENSMUSE00001239542.1"; talon_gene "4759"; talon_transcript "422361"; talon_exon "66426"; ccdsid "CCDS16108.1"; exon_status "KNOWN"; level "2"; protein_id "ENSMUSP00000117721.1"; source "HAVANA"; tag "not_organism_supported";
chr2	HAVANA	exon	70585834	70585946	.	+	.	gene_id "ENSMUSG00000070880.10"; transcript_id "ENCODEMT000422361"; gene_type "protein_coding"; gene_status "KNOWN"; gene_name "Gad1"; transcript_status "NOVEL"; transcript_name "ENCODEMT000422361"; exon_number "7"; exon_id "ENSMUSE00001226357.1"; talon_gene "4759"; talon_transcript "422361"; talon_exon "66430"; ccdsid "CCDS16108.1"; exon_status "KNOWN"; level "2"; protein_id "ENSMUSP00000117721.1"; source "HAVANA"; tag "not_organism_supported";
chr2	HAVANA	exon	70587123	70587238	.	+	.	gene_id "ENSMUSG00000070880.10"; transcript_id "ENCODEMT000422361"; gene_type "protein_coding"; gene_status "KNOWN"; gene_name "Gad1"; transcript_status "NOVEL"; transcript_name "ENCODEMT000422361"; exon_number "8"; exon_id "ENSMUSE00001281008.1"; talon_gene "4759"; talon_transcript "422361"; talon_exon "66434"; ccdsid "CCDS16108.1"; exon_status "KNOWN"; level "2"; protein_id "ENSMUSP00000092539.4"; source "HAVANA"; tag "CCDS";
chr2	HAVANA	exon	70587323	70587402	.	+	.	gene_id "ENSMUSG00000070880.10"; transcript_id "ENCODEMT000422361"; gene_type "protein_coding"; gene_status "KNOWN"; gene_name "Gad1"; transcript_status "NOVEL"; transcript_name "ENCODEMT000422361"; exon_number "9"; exon_id "ENSMUSE00001232474.1"; talon_gene "4759"; talon_transcript "422361"; talon_exon "66436"; ccdsid "CCDS16108.1"; exon_status "KNOWN"; level "2"; protein_id "ENSMUSP00000092539.4"; source "HAVANA"; tag "CCDS";
chr2	HAVANA	exon	70587634	70587688	.	+	.	gene_id "ENSMUSG00000070880.10"; transcript_id "ENCODEMT000422361"; gene_type "protein_coding"; gene_status "KNOWN"; gene_name "Gad1"; transcript_status "NOVEL"; transcript_name "ENCODEMT000422361"; exon_number "10"; exon_id "ENSMUSE00001248045.1"; talon_gene "4759"; talon_transcript "422361"; talon_exon "66438"; ccdsid "CCDS16108.1"; exon_status "KNOWN"; level "2"; protein_id "ENSMUSP00000092539.4"; source "HAVANA"; tag "CCDS";
chr2	HAVANA	exon	70589773	70589889	.	+	.	gene_id "ENSMUSG00000070880.10"; transcript_id "ENCODEMT000422361"; gene_type "protein_coding"; gene_status "KNOWN"; gene_name "Gad1"; transcript_status "NOVEL"; transcript_name "ENCODEMT000422361"; exon_number "11"; exon_id "ENSMUSE00001287664.1"; talon_gene "4759"; talon_transcript "422361"; talon_exon "66440"; ccdsid "CCDS16108.1"; exon_status "KNOWN"; level "2"; protein_id "ENSMUSP00000092539.4"; source "HAVANA"; tag "CCDS";
chr2	HAVANA	exon	70591106	70591170	.	+	.	gene_id "ENSMUSG00000070880.10"; transcript_id "ENCODEMT000422361"; gene_type "protein_coding"; gene_status "KNOWN"; gene_name "Gad1"; transcript_status "NOVEL"; transcript_name "ENCODEMT000422361"; exon_number "12"; exon_id "ENSMUSE00001248966.1"; talon_gene "4759"; talon_transcript "422361"; talon_exon "66442"; ccdsid "CCDS16108.1"; exon_status "KNOWN"; level "2"; protein_id "ENSMUSP00000092539.4"; source "HAVANA"; tag "CCDS";
chr2	HAVANA	exon	70593432	70593510	.	+	.	gene_id "ENSMUSG00000070880.10"; transcript_id "ENCODEMT000422361"; gene_type "protein_coding"; gene_status "KNOWN"; gene_name "Gad1"; transcript_status "NOVEL"; transcript_name "ENCODEMT000422361"; exon_number "13"; exon_id "ENSMUSE00001259456.1"; talon_gene "4759"; talon_transcript "422361"; talon_exon "66444"; ccdsid "CCDS16108.1"; exon_status "KNOWN"; level "2"; protein_id "ENSMUSP00000092539.4"; source "HAVANA"; tag "CCDS";
chr2	HAVANA	exon	70594624	70594773	.	+	.	gene_id "ENSMUSG00000070880.10"; transcript_id "ENCODEMT000422361"; gene_type "protein_coding"; gene_status "KNOWN"; gene_name "Gad1"; transcript_status "NOVEL"; transcript_name "ENCODEMT000422361"; exon_number "14"; exon_id "ENSMUSE00001246404.1"; talon_gene "4759"; talon_transcript "422361"; talon_exon "66446"; ccdsid "CCDS16108.1"; exon_status "KNOWN"; level "2"; protein_id "ENSMUSP00000092539.4"; source "HAVANA"; tag "CCDS";
chr2	HAVANA	exon	70597162	70597269	.	+	.	gene_id "ENSMUSG00000070880.10"; transcript_id "ENCODEMT000422361"; gene_type "protein_coding"; gene_status "KNOWN"; gene_name "Gad1"; transcript_status "NOVEL"; transcript_name "ENCODEMT000422361"; exon_number "15"; exon_id "ENSMUSE00001265595.1"; talon_gene "4759"; talon_transcript "422361"; talon_exon "66448"; ccdsid "CCDS16108.1"; exon_status "KNOWN"; level "2"; protein_id "ENSMUSP00000092539.4"; source "HAVANA"; tag "CCDS";
chr2	HAVANA	exon	70599609	70599698	.	+	.	gene_id "ENSMUSG00000070880.10"; transcript_id "ENCODEMT000422361"; gene_type "protein_coding"; gene_status "KNOWN"; gene_name "Gad1"; transcript_status "NOVEL"; transcript_name "ENCODEMT000422361"; exon_number "16"; exon_id "ENSMUSE00001211220.1"; talon_gene "4759"; talon_transcript "422361"; talon_exon "66450"; ccdsid "CCDS16108.1"; exon_status "KNOWN"; level "2"; protein_id "ENSMUSP00000092539.4"; source "HAVANA"; tag "CCDS";
chr2	HAVANA	exon	70600623	70602012	.	+	.	gene_id "ENSMUSG00000070880.10"; transcript_id "ENCODEMT000422361"; gene_type "protein_coding"; gene_status "KNOWN"; gene_name "Gad1"; transcript_status "NOVEL"; transcript_name "ENCODEMT000422361"; exon_number "17"; exon_id "ENSMUSE00000644656.2"; talon_gene "4759"; talon_transcript "422361"; talon_exon "66464"; exon_status "KNOWN"; level "2"; source "HAVANA";
chr2	TALON	transcript	70562163	70602012	.	+	.	gene_id "ENSMUSG00000070880.10"; transcript_id "ENCODEMT000422451"; gene_name "Gad1"; gene_status "KNOWN"; gene_type "protein_coding"; transcript_status "NOVEL"; transcript_name "ENCODEMT000422451"; talon_gene "4759"; talon_transcript "422451"; NNC_transcript "TRUE";
chr2	TALON	exon	70562163	70562332	.	+	.	gene_id "ENSMUSG00000070880.10"; transcript_id "ENCODEMT000422451"; gene_type "protein_coding"; gene_status "KNOWN"; gene_name "Gad1"; transcript_status "NOVEL"; transcript_name "ENCODEMT000422451"; exon_number "1"; exon_id "1052537"; talon_gene "4759"; talon_transcript "422451"; talon_exon "1052537"; exon_status "NOVEL";
chr2	HAVANA	exon	70563768	70563910	.	+	.	gene_id "ENSMUSG00000070880.10"; transcript_id "ENCODEMT000422451"; gene_type "protein_coding"; gene_status "KNOWN"; gene_name "Gad1"; transcript_status "NOVEL"; transcript_name "ENCODEMT000422451"; exon_number "2"; exon_id "ENSMUSE00001254023.1"; talon_gene "4759"; talon_transcript "422451"; talon_exon "66416"; ccdsid "CCDS16108.1"; exon_status "KNOWN"; level "2"; protein_id "ENSMUSP00000117521.1"; source "HAVANA"; tag "cds_end_NF";
chr2	HAVANA	exon	70567186	70567248	.	+	.	gene_id "ENSMUSG00000070880.10"; transcript_id "ENCODEMT000422451"; gene_type "protein_coding"; gene_status "KNOWN"; gene_name "Gad1"; transcript_status "NOVEL"; transcript_name "ENCODEMT000422451"; exon_number "3"; exon_id "ENSMUSE00001244533.1"; talon_gene "4759"; talon_transcript "422451"; talon_exon "66420"; ccdsid "CCDS16108.1"; exon_status "KNOWN"; level "2"; protein_id "ENSMUSP00000117721.1"; source "HAVANA"; tag "not_organism_supported";
chr2	HAVANA	exon	70572706	70572864	.	+	.	gene_id "ENSMUSG00000070880.10"; transcript_id "ENCODEMT000422451"; gene_type "protein_coding"; gene_status "KNOWN"; gene_name "Gad1"; transcript_status "NOVEL"; transcript_name "ENCODEMT000422451"; exon_number "4"; exon_id "ENSMUSE00001264784.1"; talon_gene "4759"; talon_transcript "422451"; talon_exon "66422"; ccdsid "CCDS16108.1"; exon_status "KNOWN"; level "2"; protein_id "ENSMUSP00000117721.1"; source "HAVANA"; tag "not_organism_supported";
chr2	HAVANA	exon	70574069	70574311	.	+	.	gene_id "ENSMUSG00000070880.10"; transcript_id "ENCODEMT000422451"; gene_type "protein_coding"; gene_status "KNOWN"; gene_name "Gad1"; transcript_status "NOVEL"; transcript_name "ENCODEMT000422451"; exon_number "5"; exon_id "ENSMUSE00001273947.1"; talon_gene "4759"; talon_transcript "422451"; talon_exon "66424"; ccdsid "CCDS16108.1"; exon_status "KNOWN"; level "2"; protein_id "ENSMUSP00000117721.1"; source "HAVANA"; tag "not_organism_supported";
chr2	HAVANA	exon	70579111	70579201	.	+	.	gene_id "ENSMUSG00000070880.10"; transcript_id "ENCODEMT000422451"; gene_type "protein_coding"; gene_status "KNOWN"; gene_name "Gad1"; transcript_status "NOVEL"; transcript_name "ENCODEMT000422451"; exon_number "6"; exon_id "ENSMUSE00001239542.1"; talon_gene "4759"; talon_transcript "422451"; talon_exon "66426"; ccdsid "CCDS16108.1"; exon_status "KNOWN"; level "2"; protein_id "ENSMUSP00000117721.1"; source "HAVANA"; tag "not_organism_supported";
chr2	HAVANA	exon	70585834	70585946	.	+	.	gene_id "ENSMUSG00000070880.10"; transcript_id "ENCODEMT000422451"; gene_type "protein_coding"; gene_status "KNOWN"; gene_name "Gad1"; transcript_status "NOVEL"; transcript_name "ENCODEMT000422451"; exon_number "7"; exon_id "ENSMUSE00001226357.1"; talon_gene "4759"; talon_transcript "422451"; talon_exon "66430"; ccdsid "CCDS16108.1"; exon_status "KNOWN"; level "2"; protein_id "ENSMUSP00000117721.1"; source "HAVANA"; tag "not_organism_supported";
chr2	HAVANA	exon	70587123	70587238	.	+	.	gene_id "ENSMUSG00000070880.10"; transcript_id "ENCODEMT000422451"; gene_type "protein_coding"; gene_status "KNOWN"; gene_name "Gad1"; transcript_status "NOVEL"; transcript_name "ENCODEMT000422451"; exon_number "8"; exon_id "ENSMUSE00001281008.1"; talon_gene "4759"; talon_transcript "422451"; talon_exon "66434"; ccdsid "CCDS16108.1"; exon_status "KNOWN"; level "2"; protein_id "ENSMUSP00000092539.4"; source "HAVANA"; tag "CCDS";
chr2	HAVANA	exon	70587323	70587402	.	+	.	gene_id "ENSMUSG00000070880.10"; transcript_id "ENCODEMT000422451"; gene_type "protein_coding"; gene_status "KNOWN"; gene_name "Gad1"; transcript_status "NOVEL"; transcript_name "ENCODEMT000422451"; exon_number "9"; exon_id "ENSMUSE00001232474.1"; talon_gene "4759"; talon_transcript "422451"; talon_exon "66436"; ccdsid "CCDS16108.1"; exon_status "KNOWN"; level "2"; protein_id "ENSMUSP00000092539.4"; source "HAVANA"; tag "CCDS";
chr2	HAVANA	exon	70587634	70587688	.	+	.	gene_id "ENSMUSG00000070880.10"; transcript_id "ENCODEMT000422451"; gene_type "protein_coding"; gene_status "KNOWN"; gene_name "Gad1"; transcript_status "NOVEL"; transcript_name "ENCODEMT000422451"; exon_number "10"; exon_id "ENSMUSE00001248045.1"; talon_gene "4759"; talon_transcript "422451"; talon_exon "66438"; ccdsid "CCDS16108.1"; exon_status "KNOWN"; level "2"; protein_id "ENSMUSP00000092539.4"; source "HAVANA"; tag "CCDS";
chr2	HAVANA	exon	70589773	70589889	.	+	.	gene_id "ENSMUSG00000070880.10"; transcript_id "ENCODEMT000422451"; gene_type "protein_coding"; gene_status "KNOWN"; gene_name "Gad1"; transcript_status "NOVEL"; transcript_name "ENCODEMT000422451"; exon_number "11"; exon_id "ENSMUSE00001287664.1"; talon_gene "4759"; talon_transcript "422451"; talon_exon "66440"; ccdsid "CCDS16108.1"; exon_status "KNOWN"; level "2"; protein_id "ENSMUSP00000092539.4"; source "HAVANA"; tag "CCDS";
chr2	HAVANA	exon	70591106	70591170	.	+	.	gene_id "ENSMUSG00000070880.10"; transcript_id "ENCODEMT000422451"; gene_type "protein_coding"; gene_status "KNOWN"; gene_name "Gad1"; transcript_status "NOVEL"; transcript_name "ENCODEMT000422451"; exon_number "12"; exon_id "ENSMUSE00001248966.1"; talon_gene "4759"; talon_transcript "422451"; talon_exon "66442"; ccdsid "CCDS16108.1"; exon_status "KNOWN"; level "2"; protein_id "ENSMUSP00000092539.4"; source "HAVANA"; tag "CCDS";
chr2	TALON	exon	70593432	70593514	.	+	.	gene_id "ENSMUSG00000070880.10"; transcript_id "ENCODEMT000422451"; gene_type "protein_coding"; gene_status "KNOWN"; gene_name "Gad1"; transcript_status "NOVEL"; transcript_name "ENCODEMT000422451"; exon_number "13"; exon_id "1052609"; talon_gene "4759"; talon_transcript "422451"; talon_exon "1052609"; exon_status "NOVEL";
chr2	HAVANA	exon	70594624	70594773	.	+	.	gene_id "ENSMUSG00000070880.10"; transcript_id "ENCODEMT000422451"; gene_type "protein_coding"; gene_status "KNOWN"; gene_name "Gad1"; transcript_status "NOVEL"; transcript_name "ENCODEMT000422451"; exon_number "14"; exon_id "ENSMUSE00001246404.1"; talon_gene "4759"; talon_transcript "422451"; talon_exon "66446"; ccdsid "CCDS16108.1"; exon_status "KNOWN"; level "2"; protein_id "ENSMUSP00000092539.4"; source "HAVANA"; tag "CCDS";
chr2	HAVANA	exon	70597162	70597269	.	+	.	gene_id "ENSMUSG00000070880.10"; transcript_id "ENCODEMT000422451"; gene_type "protein_coding"; gene_status "KNOWN"; gene_name "Gad1"; transcript_status "NOVEL"; transcript_name "ENCODEMT000422451"; exon_number "15"; exon_id "ENSMUSE00001265595.1"; talon_gene "4759"; talon_transcript "422451"; talon_exon "66448"; ccdsid "CCDS16108.1"; exon_status "KNOWN"; level "2"; protein_id "ENSMUSP00000092539.4"; source "HAVANA"; tag "CCDS";
chr2	HAVANA	exon	70599609	70599698	.	+	.	gene_id "ENSMUSG00000070880.10"; transcript_id "ENCODEMT000422451"; gene_type "protein_coding"; gene_status "KNOWN"; gene_name "Gad1"; transcript_status "NOVEL"; transcript_name "ENCODEMT000422451"; exon_number "16"; exon_id "ENSMUSE00001211220.1"; talon_gene "4759"; talon_transcript "422451"; talon_exon "66450"; ccdsid "CCDS16108.1"; exon_status "KNOWN"; level "2"; protein_id "ENSMUSP00000092539.4"; source "HAVANA"; tag "CCDS";
chr2	HAVANA	exon	70600623	70602012	.	+	.	gene_id "ENSMUSG00000070880.10"; transcript_id "ENCODEMT000422451"; gene_type "protein_coding"; gene_status "KNOWN"; gene_name "Gad1"; transcript_status "NOVEL"; transcript_name "ENCODEMT000422451"; exon_number "17"; exon_id "ENSMUSE00000644656.2"; talon_gene "4759"; talon_transcript "422451"; talon_exon "66464"; exon_status "KNOWN"; level "2"; source "HAVANA";
chr2	HAVANA	transcript	70562899	70585121	.	+	.	gene_id "ENSMUSG00000070880.10"; transcript_id "ENSMUST00000130998.7"; gene_name "Gad1"; gene_status "KNOWN"; gene_type "protein_coding"; transcript_type "protein_coding"; transcript_status "KNOWN"; transcript_name "Gad1-205"; talon_gene "4759"; talon_transcript "12468"; ccdsid "CCDS84535.1"; havana_transcript "OTTMUST00000083433.1"; level "2"; protein_id "ENSMUSP00000119379.1"; source "HAVANA"; tag "CCDS"; transcript_support_level "1";
chr2	HAVANA	exon	70562899	70563202	.	+	.	gene_id "ENSMUSG00000070880.10"; transcript_id "ENSMUST00000130998.7"; gene_type "protein_coding"; gene_status "KNOWN"; gene_name "Gad1"; transcript_type "protein_coding"; transcript_status "KNOWN"; transcript_name "Gad1-205"; exon_number "1"; exon_id "ENSMUSE00000743139.1"; talon_gene "4759"; talon_transcript "12468"; talon_exon "66458"; ccdsid "CCDS84535.1"; exon_status "KNOWN"; level "2"; protein_id "ENSMUSP00000119379.1"; source "HAVANA"; tag "CCDS";
chr2	HAVANA	exon	70563768	70563910	.	+	.	gene_id "ENSMUSG00000070880.10"; transcript_id "ENSMUST00000130998.7"; gene_type "protein_coding"; gene_status "KNOWN"; gene_name "Gad1"; transcript_type "protein_coding"; transcript_status "KNOWN"; transcript_name "Gad1-205"; exon_number "2"; exon_id "ENSMUSE00001254023.1"; talon_gene "4759"; talon_transcript "12468"; talon_exon "66416"; ccdsid "CCDS16108.1"; exon_status "KNOWN"; level "2"; protein_id "ENSMUSP00000117521.1"; source "HAVANA"; tag "cds_end_NF";
chr2	HAVANA	exon	70567186	70567248	.	+	.	gene_id "ENSMUSG00000070880.10"; transcript_id "ENSMUST00000130998.7"; gene_type "protein_coding"; gene_status "KNOWN"; gene_name "Gad1"; transcript_type "protein_coding"; transcript_status "KNOWN"; transcript_name "Gad1-205"; exon_number "3"; exon_id "ENSMUSE00001244533.1"; talon_gene "4759"; talon_transcript "12468"; talon_exon "66420"; ccdsid "CCDS16108.1"; exon_status "KNOWN"; level "2"; protein_id "ENSMUSP00000117721.1"; source "HAVANA"; tag "not_organism_supported";
chr2	HAVANA	exon	70572706	70572864	.	+	.	gene_id "ENSMUSG00000070880.10"; transcript_id "ENSMUST00000130998.7"; gene_type "protein_coding"; gene_status "KNOWN"; gene_name "Gad1"; transcript_type "protein_coding"; transcript_status "KNOWN"; transcript_name "Gad1-205"; exon_number "4"; exon_id "ENSMUSE00001264784.1"; talon_gene "4759"; talon_transcript "12468"; talon_exon "66422"; ccdsid "CCDS16108.1"; exon_status "KNOWN"; level "2"; protein_id "ENSMUSP00000117721.1"; source "HAVANA"; tag "not_organism_supported";
chr2	HAVANA	exon	70574069	70574311	.	+	.	gene_id "ENSMUSG00000070880.10"; transcript_id "ENSMUST00000130998.7"; gene_type "protein_coding"; gene_status "KNOWN"; gene_name "Gad1"; transcript_type "protein_coding"; transcript_status "KNOWN"; transcript_name "Gad1-205"; exon_number "5"; exon_id "ENSMUSE00001273947.1"; talon_gene "4759"; talon_transcript "12468"; talon_exon "66424"; ccdsid "CCDS16108.1"; exon_status "KNOWN"; level "2"; protein_id "ENSMUSP00000117721.1"; source "HAVANA"; tag "not_organism_supported";
chr2	HAVANA	exon	70579111	70579201	.	+	.	gene_id "ENSMUSG00000070880.10"; transcript_id "ENSMUST00000130998.7"; gene_type "protein_coding"; gene_status "KNOWN"; gene_name "Gad1"; transcript_type "protein_coding"; transcript_status "KNOWN"; transcript_name "Gad1-205"; exon_number "6"; exon_id "ENSMUSE00001239542.1"; talon_gene "4759"; talon_transcript "12468"; talon_exon "66426"; ccdsid "CCDS16108.1"; exon_status "KNOWN"; level "2"; protein_id "ENSMUSP00000117721.1"; source "HAVANA"; tag "not_organism_supported";
chr2	HAVANA	exon	70584420	70585121	.	+	.	gene_id "ENSMUSG00000070880.10"; transcript_id "ENSMUST00000130998.7"; gene_type "protein_coding"; gene_status "KNOWN"; gene_name "Gad1"; transcript_type "protein_coding"; transcript_status "KNOWN"; transcript_name "Gad1-205"; exon_number "7"; exon_id "ENSMUSE00000761384.1"; talon_gene "4759"; talon_transcript "12468"; talon_exon "66460"; ccdsid "CCDS84535.1"; exon_status "KNOWN"; level "2"; protein_id "ENSMUSP00000119379.1"; source "HAVANA"; tag "CCDS";
chr2	TALON	transcript	70562899	70602012	.	+	.	gene_id "ENSMUSG00000070880.10"; transcript_id "ENCODEMT000426384"; gene_name "Gad1"; gene_status "KNOWN"; gene_type "protein_coding"; transcript_status "NOVEL"; transcript_name "ENCODEMT000426384"; talon_gene "4759"; talon_transcript "426384"; NIC_transcript "TRUE";
chr2	HAVANA	exon	70562899	70563202	.	+	.	gene_id "ENSMUSG00000070880.10"; transcript_id "ENCODEMT000426384"; gene_type "protein_coding"; gene_status "KNOWN"; gene_name "Gad1"; transcript_status "NOVEL"; transcript_name "ENCODEMT000426384"; exon_number "1"; exon_id "ENSMUSE00000743139.1"; talon_gene "4759"; talon_transcript "426384"; talon_exon "66458"; ccdsid "CCDS84535.1"; exon_status "KNOWN"; level "2"; protein_id "ENSMUSP00000119379.1"; source "HAVANA"; tag "CCDS";
chr2	HAVANA	exon	70563768	70563910	.	+	.	gene_id "ENSMUSG00000070880.10"; transcript_id "ENCODEMT000426384"; gene_type "protein_coding"; gene_status "KNOWN"; gene_name "Gad1"; transcript_status "NOVEL"; transcript_name "ENCODEMT000426384"; exon_number "2"; exon_id "ENSMUSE00001254023.1"; talon_gene "4759"; talon_transcript "426384"; talon_exon "66416"; ccdsid "CCDS16108.1"; exon_status "KNOWN"; level "2"; protein_id "ENSMUSP00000117521.1"; source "HAVANA"; tag "cds_end_NF";
chr2	HAVANA	exon	70567186	70567248	.	+	.	gene_id "ENSMUSG00000070880.10"; transcript_id "ENCODEMT000426384"; gene_type "protein_coding"; gene_status "KNOWN"; gene_name "Gad1"; transcript_status "NOVEL"; transcript_name "ENCODEMT000426384"; exon_number "3"; exon_id "ENSMUSE00001244533.1"; talon_gene "4759"; talon_transcript "426384"; talon_exon "66420"; ccdsid "CCDS16108.1"; exon_status "KNOWN"; level "2"; protein_id "ENSMUSP00000117721.1"; source "HAVANA"; tag "not_organism_supported";
chr2	HAVANA	exon	70572706	70572864	.	+	.	gene_id "ENSMUSG00000070880.10"; transcript_id "ENCODEMT000426384"; gene_type "protein_coding"; gene_status "KNOWN"; gene_name "Gad1"; transcript_status "NOVEL"; transcript_name "ENCODEMT000426384"; exon_number "4"; exon_id "ENSMUSE00001264784.1"; talon_gene "4759"; talon_transcript "426384"; talon_exon "66422"; ccdsid "CCDS16108.1"; exon_status "KNOWN"; level "2"; protein_id "ENSMUSP00000117721.1"; source "HAVANA"; tag "not_organism_supported";
chr2	HAVANA	exon	70574069	70574311	.	+	.	gene_id "ENSMUSG00000070880.10"; transcript_id "ENCODEMT000426384"; gene_type "protein_coding"; gene_status "KNOWN"; gene_name "Gad1"; transcript_status "NOVEL"; transcript_name "ENCODEMT000426384"; exon_number "5"; exon_id "ENSMUSE00001273947.1"; talon_gene "4759"; talon_transcript "426384"; talon_exon "66424"; ccdsid "CCDS16108.1"; exon_status "KNOWN"; level "2"; protein_id "ENSMUSP00000117721.1"; source "HAVANA"; tag "not_organism_supported";
chr2	HAVANA	exon	70579111	70579201	.	+	.	gene_id "ENSMUSG00000070880.10"; transcript_id "ENCODEMT000426384"; gene_type "protein_coding"; gene_status "KNOWN"; gene_name "Gad1"; transcript_status "NOVEL"; transcript_name "ENCODEMT000426384"; exon_number "6"; exon_id "ENSMUSE00001239542.1"; talon_gene "4759"; talon_transcript "426384"; talon_exon "66426"; ccdsid "CCDS16108.1"; exon_status "KNOWN"; level "2"; protein_id "ENSMUSP00000117721.1"; source "HAVANA"; tag "not_organism_supported";
chr2	HAVANA	exon	70585834	70585946	.	+	.	gene_id "ENSMUSG00000070880.10"; transcript_id "ENCODEMT000426384"; gene_type "protein_coding"; gene_status "KNOWN"; gene_name "Gad1"; transcript_status "NOVEL"; transcript_name "ENCODEMT000426384"; exon_number "7"; exon_id "ENSMUSE00001226357.1"; talon_gene "4759"; talon_transcript "426384"; talon_exon "66430"; ccdsid "CCDS16108.1"; exon_status "KNOWN"; level "2"; protein_id "ENSMUSP00000117721.1"; source "HAVANA"; tag "not_organism_supported";
chr2	HAVANA	exon	70587123	70587238	.	+	.	gene_id "ENSMUSG00000070880.10"; transcript_id "ENCODEMT000426384"; gene_type "protein_coding"; gene_status "KNOWN"; gene_name "Gad1"; transcript_status "NOVEL"; transcript_name "ENCODEMT000426384"; exon_number "8"; exon_id "ENSMUSE00001281008.1"; talon_gene "4759"; talon_transcript "426384"; talon_exon "66434"; ccdsid "CCDS16108.1"; exon_status "KNOWN"; level "2"; protein_id "ENSMUSP00000092539.4"; source "HAVANA"; tag "CCDS";
chr2	HAVANA	exon	70587323	70587402	.	+	.	gene_id "ENSMUSG00000070880.10"; transcript_id "ENCODEMT000426384"; gene_type "protein_coding"; gene_status "KNOWN"; gene_name "Gad1"; transcript_status "NOVEL"; transcript_name "ENCODEMT000426384"; exon_number "9"; exon_id "ENSMUSE00001232474.1"; talon_gene "4759"; talon_transcript "426384"; talon_exon "66436"; ccdsid "CCDS16108.1"; exon_status "KNOWN"; level "2"; protein_id "ENSMUSP00000092539.4"; source "HAVANA"; tag "CCDS";
```
