## supplemental tables for "A technology-agnostic long-read analysis pipeline for transcriptome discovery and quantification": S26_Brain_talon.gtf (part 19 of 194)

```
chr2	HAVANA	exon	70587634	70587688	.	+	.	gene_id "ENSMUSG00000070880.10"; transcript_id "ENCODEMT000426384"; gene_type "protein_coding"; gene_status "KNOWN"; gene_name "Gad1"; transcript_status "NOVEL"; transcript_name "ENCODEMT000426384"; exon_number "10"; exon_id "ENSMUSE00001248045.1"; talon_gene "4759"; talon_transcript "426384"; talon_exon "66438"; ccdsid "CCDS16108.1"; exon_status "KNOWN"; level "2"; protein_id "ENSMUSP00000092539.4"; source "HAVANA"; tag "CCDS";
chr2	HAVANA	exon	70589773	70589889	.	+	.	gene_id "ENSMUSG00000070880.10"; transcript_id "ENCODEMT000426384"; gene_type "protein_coding"; gene_status "KNOWN"; gene_name "Gad1"; transcript_status "NOVEL"; transcript_name "ENCODEMT000426384"; exon_number "11"; exon_id "ENSMUSE00001287664.1"; talon_gene "4759"; talon_transcript "426384"; talon_exon "66440"; ccdsid "CCDS16108.1"; exon_status "KNOWN"; level "2"; protein_id "ENSMUSP00000092539.4"; source "HAVANA"; tag "CCDS";
chr2	HAVANA	exon	70591106	70591170	.	+	.	gene_id "ENSMUSG00000070880.10"; transcript_id "ENCODEMT000426384"; gene_type "protein_coding"; gene_status "KNOWN"; gene_name "Gad1"; transcript_status "NOVEL"; transcript_name "ENCODEMT000426384"; exon_number "12"; exon_id "ENSMUSE00001248966.1"; talon_gene "4759"; talon_transcript "426384"; talon_exon "66442"; ccdsid "CCDS16108.1"; exon_status "KNOWN"; level "2"; protein_id "ENSMUSP00000092539.4"; source "HAVANA"; tag "CCDS";
chr2	HAVANA	exon	70593432	70593510	.	+	.	gene_id "ENSMUSG00000070880.10"; transcript_id "ENCODEMT000426384"; gene_type "protein_coding"; gene_status "KNOWN"; gene_name "Gad1"; transcript_status "NOVEL"; transcript_name "ENCODEMT000426384"; exon_number "13"; exon_id "ENSMUSE00001259456.1"; talon_gene "4759"; talon_transcript "426384"; talon_exon "66444"; ccdsid "CCDS16108.1"; exon_status "KNOWN"; level "2"; protein_id "ENSMUSP00000092539.4"; source "HAVANA"; tag "CCDS";
chr2	HAVANA	exon	70594624	70594773	.	+	.	gene_id "ENSMUSG00000070880.10"; transcript_id "ENCODEMT000426384"; gene_type "protein_coding"; gene_status "KNOWN"; gene_name "Gad1"; transcript_status "NOVEL"; transcript_name "ENCODEMT000426384"; exon_number "14"; exon_id "ENSMUSE00001246404.1"; talon_gene "4759"; talon_transcript "426384"; talon_exon "66446"; ccdsid "CCDS16108.1"; exon_status "KNOWN"; level "2"; protein_id "ENSMUSP00000092539.4"; source "HAVANA"; tag "CCDS";
chr2	HAVANA	exon	70597162	70597269	.	+	.	gene_id "ENSMUSG00000070880.10"; transcript_id "ENCODEMT000426384"; gene_type "protein_coding"; gene_status "KNOWN"; gene_name "Gad1"; transcript_status "NOVEL"; transcript_name "ENCODEMT000426384"; exon_number "15"; exon_id "ENSMUSE00001265595.1"; talon_gene "4759"; talon_transcript "426384"; talon_exon "66448"; ccdsid "CCDS16108.1"; exon_status "KNOWN"; level "2"; protein_id "ENSMUSP00000092539.4"; source "HAVANA"; tag "CCDS";
chr2	HAVANA	exon	70599609	70599698	.	+	.	gene_id "ENSMUSG00000070880.10"; transcript_id "ENCODEMT000426384"; gene_type "protein_coding"; gene_status "KNOWN"; gene_name "Gad1"; transcript_status "NOVEL"; transcript_name "ENCODEMT000426384"; exon_number "16"; exon_id "ENSMUSE00001211220.1"; talon_gene "4759"; talon_transcript "426384"; talon_exon "66450"; ccdsid "CCDS16108.1"; exon_status "KNOWN"; level "2"; protein_id "ENSMUSP00000092539.4"; source "HAVANA"; tag "CCDS";
chr2	HAVANA	exon	70600623	70602012	.	+	.	gene_id "ENSMUSG00000070880.10"; transcript_id "ENCODEMT000426384"; gene_type "protein_coding"; gene_status "KNOWN"; gene_name "Gad1"; transcript_status "NOVEL"; transcript_name "ENCODEMT000426384"; exon_number "17"; exon_id "ENSMUSE00000644656.2"; talon_gene "4759"; talon_transcript "426384"; talon_exon "66464"; exon_status "KNOWN"; level "2"; source "HAVANA";
chr2	TALON	transcript	70562899	70602012	.	+	.	gene_id "ENSMUSG00000070880.10"; transcript_id "ENCODEMT000426474"; gene_name "Gad1"; gene_status "KNOWN"; gene_type "protein_coding"; transcript_status "NOVEL"; transcript_name "ENCODEMT000426474"; talon_gene "4759"; talon_transcript "426474"; ISM-suffix_to_IDs "12465,422361,423423,424487,426120,426384,426417"; ISM-suffix_transcript "TRUE"; ISM_to_IDs "12465,422361,422707,423423,424298,424487,425527,426120,426384,426417"; ISM_transcript "TRUE";
chr2	TALON	exon	70562899	70563910	.	+	.	gene_id "ENSMUSG00000070880.10"; transcript_id "ENCODEMT000426474"; gene_type "protein_coding"; gene_status "KNOWN"; gene_name "Gad1"; transcript_status "NOVEL"; transcript_name "ENCODEMT000426474"; exon_number "1"; exon_id "1057212"; talon_gene "4759"; talon_transcript "426474"; talon_exon "1057212"; exon_status "NOVEL";
chr2	HAVANA	exon	70567186	70567248	.	+	.	gene_id "ENSMUSG00000070880.10"; transcript_id "ENCODEMT000426474"; gene_type "protein_coding"; gene_status "KNOWN"; gene_name "Gad1"; transcript_status "NOVEL"; transcript_name "ENCODEMT000426474"; exon_number "2"; exon_id "ENSMUSE00001244533.1"; talon_gene "4759"; talon_transcript "426474"; talon_exon "66420"; ccdsid "CCDS16108.1"; exon_status "KNOWN"; level "2"; protein_id "ENSMUSP00000117721.1"; source "HAVANA"; tag "not_organism_supported";
chr2	HAVANA	exon	70572706	70572864	.	+	.	gene_id "ENSMUSG00000070880.10"; transcript_id "ENCODEMT000426474"; gene_type "protein_coding"; gene_status "KNOWN"; gene_name "Gad1"; transcript_status "NOVEL"; transcript_name "ENCODEMT000426474"; exon_number "3"; exon_id "ENSMUSE00001264784.1"; talon_gene "4759"; talon_transcript "426474"; talon_exon "66422"; ccdsid "CCDS16108.1"; exon_status "KNOWN"; level "2"; protein_id "ENSMUSP00000117721.1"; source "HAVANA"; tag "not_organism_supported";
chr2	HAVANA	exon	70574069	70574311	.	+	.	gene_id "ENSMUSG00000070880.10"; transcript_id "ENCODEMT000426474"; gene_type "protein_coding"; gene_status "KNOWN"; gene_name "Gad1"; transcript_status "NOVEL"; transcript_name "ENCODEMT000426474"; exon_number "4"; exon_id "ENSMUSE00001273947.1"; talon_gene "4759"; talon_transcript "426474"; talon_exon "66424"; ccdsid "CCDS16108.1"; exon_status "KNOWN"; level "2"; protein_id "ENSMUSP00000117721.1"; source "HAVANA"; tag "not_organism_supported";
chr2	HAVANA	exon	70579111	70579201	.	+	.	gene_id "ENSMUSG00000070880.10"; transcript_id "ENCODEMT000426474"; gene_type "protein_coding"; gene_status "KNOWN"; gene_name "Gad1"; transcript_status "NOVEL"; transcript_name "ENCODEMT000426474"; exon_number "5"; exon_id "ENSMUSE00001239542.1"; talon_gene "4759"; talon_transcript "426474"; talon_exon "66426"; ccdsid "CCDS16108.1"; exon_status "KNOWN"; level "2"; protein_id "ENSMUSP00000117721.1"; source "HAVANA"; tag "not_organism_supported";
chr2	HAVANA	exon	70585834	70585946	.	+	.	gene_id "ENSMUSG00000070880.10"; transcript_id "ENCODEMT000426474"; gene_type "protein_coding"; gene_status "KNOWN"; gene_name "Gad1"; transcript_status "NOVEL"; transcript_name "ENCODEMT000426474"; exon_number "6"; exon_id "ENSMUSE00001226357.1"; talon_gene "4759"; talon_transcript "426474"; talon_exon "66430"; ccdsid "CCDS16108.1"; exon_status "KNOWN"; level "2"; protein_id "ENSMUSP00000117721.1"; source "HAVANA"; tag "not_organism_supported";
chr2	HAVANA	exon	70587123	70587238	.	+	.	gene_id "ENSMUSG00000070880.10"; transcript_id "ENCODEMT000426474"; gene_type "protein_coding"; gene_status "KNOWN"; gene_name "Gad1"; transcript_status "NOVEL"; transcript_name "ENCODEMT000426474"; exon_number "7"; exon_id "ENSMUSE00001281008.1"; talon_gene "4759"; talon_transcript "426474"; talon_exon "66434"; ccdsid "CCDS16108.1"; exon_status "KNOWN"; level "2"; protein_id "ENSMUSP00000092539.4"; source "HAVANA"; tag "CCDS";
chr2	HAVANA	exon	70587323	70587402	.	+	.	gene_id "ENSMUSG00000070880.10"; transcript_id "ENCODEMT000426474"; gene_type "protein_coding"; gene_status "KNOWN"; gene_name "Gad1"; transcript_status "NOVEL"; transcript_name "ENCODEMT000426474"; exon_number "8"; exon_id "ENSMUSE00001232474.1"; talon_gene "4759"; talon_transcript "426474"; talon_exon "66436"; ccdsid "CCDS16108.1"; exon_status "KNOWN"; level "2"; protein_id "ENSMUSP00000092539.4"; source "HAVANA"; tag "CCDS";
chr2	HAVANA	exon	70587634	70587688	.	+	.	gene_id "ENSMUSG00000070880.10"; transcript_id "ENCODEMT000426474"; gene_type "protein_coding"; gene_status "KNOWN"; gene_name "Gad1"; transcript_status "NOVEL"; transcript_name "ENCODEMT000426474"; exon_number "9"; exon_id "ENSMUSE00001248045.1"; talon_gene "4759"; talon_transcript "426474"; talon_exon "66438"; ccdsid "CCDS16108.1"; exon_status "KNOWN"; level "2"; protein_id "ENSMUSP00000092539.4"; source "HAVANA"; tag "CCDS";
chr2	HAVANA	exon	70589773	70589889	.	+	.	gene_id "ENSMUSG00000070880.10"; transcript_id "ENCODEMT000426474"; gene_type "protein_coding"; gene_status "KNOWN"; gene_name "Gad1"; transcript_status "NOVEL"; transcript_name "ENCODEMT000426474"; exon_number "10"; exon_id "ENSMUSE00001287664.1"; talon_gene "4759"; talon_transcript "426474"; talon_exon "66440"; ccdsid "CCDS16108.1"; exon_status "KNOWN"; level "2"; protein_id "ENSMUSP00000092539.4"; source "HAVANA"; tag "CCDS";
chr2	HAVANA	exon	70591106	70591170	.	+	.	gene_id "ENSMUSG00000070880.10"; transcript_id "ENCODEMT000426474"; gene_type "protein_coding"; gene_status "KNOWN"; gene_name "Gad1"; transcript_status "NOVEL"; transcript_name "ENCODEMT000426474"; exon_number "11"; exon_id "ENSMUSE00001248966.1"; talon_gene "4759"; talon_transcript "426474"; talon_exon "66442"; ccdsid "CCDS16108.1"; exon_status "KNOWN"; level "2"; protein_id "ENSMUSP00000092539.4"; source "HAVANA"; tag "CCDS";
chr2	HAVANA	exon	70593432	70593510	.	+	.	gene_id "ENSMUSG00000070880.10"; transcript_id "ENCODEMT000426474"; gene_type "protein_coding"; gene_status "KNOWN"; gene_name "Gad1"; transcript_status "NOVEL"; transcript_name "ENCODEMT000426474"; exon_number "12"; exon_id "ENSMUSE00001259456.1"; talon_gene "4759"; talon_transcript "426474"; talon_exon "66444"; ccdsid "CCDS16108.1"; exon_status "KNOWN"; level "2"; protein_id "ENSMUSP00000092539.4"; source "HAVANA"; tag "CCDS";
chr2	HAVANA	exon	70594624	70594773	.	+	.	gene_id "ENSMUSG00000070880.10"; transcript_id "ENCODEMT000426474"; gene_type "protein_coding"; gene_status "KNOWN"; gene_name "Gad1"; transcript_status "NOVEL"; transcript_name "ENCODEMT000426474"; exon_number "13"; exon_id "ENSMUSE00001246404.1"; talon_gene "4759"; talon_transcript "426474"; talon_exon "66446"; ccdsid "CCDS16108.1"; exon_status "KNOWN"; level "2"; protein_id "ENSMUSP00000092539.4"; source "HAVANA"; tag "CCDS";
chr2	HAVANA	exon	70597162	70597269	.	+	.	gene_id "ENSMUSG00000070880.10"; transcript_id "ENCODEMT000426474"; gene_type "protein_coding"; gene_status "KNOWN"; gene_name "Gad1"; transcript_status "NOVEL"; transcript_name "ENCODEMT000426474"; exon_number "14"; exon_id "ENSMUSE00001265595.1"; talon_gene "4759"; talon_transcript "426474"; talon_exon "66448"; ccdsid "CCDS16108.1"; exon_status "KNOWN"; level "2"; protein_id "ENSMUSP00000092539.4"; source "HAVANA"; tag "CCDS";
chr2	HAVANA	exon	70599609	70599698	.	+	.	gene_id "ENSMUSG00000070880.10"; transcript_id "ENCODEMT000426474"; gene_type "protein_coding"; gene_status "KNOWN"; gene_name "Gad1"; transcript_status "NOVEL"; transcript_name "ENCODEMT000426474"; exon_number "15"; exon_id "ENSMUSE00001211220.1"; talon_gene "4759"; talon_transcript "426474"; talon_exon "66450"; ccdsid "CCDS16108.1"; exon_status "KNOWN"; level "2"; protein_id "ENSMUSP00000092539.4"; source "HAVANA"; tag "CCDS";
chr2	HAVANA	exon	70600623	70602012	.	+	.	gene_id "ENSMUSG00000070880.10"; transcript_id "ENCODEMT000426474"; gene_type "protein_coding"; gene_status "KNOWN"; gene_name "Gad1"; transcript_status "NOVEL"; transcript_name "ENCODEMT000426474"; exon_number "16"; exon_id "ENSMUSE00000644656.2"; talon_gene "4759"; talon_transcript "426474"; talon_exon "66464"; exon_status "KNOWN"; level "2"; source "HAVANA";
chr2	HAVANA	transcript	70566377	70602012	.	+	.	gene_id "ENSMUSG00000070880.10"; transcript_id "ENSMUST00000140478.1"; gene_name "Gad1"; gene_status "KNOWN"; gene_type "protein_coding"; transcript_type "processed_transcript"; transcript_status "KNOWN"; transcript_name "Gad1-206"; talon_gene "4759"; talon_transcript "12470"; havana_transcript "OTTMUST00000083435.1"; level "2"; source "HAVANA"; transcript_support_level "1";
chr2	HAVANA	exon	70566377	70566453	.	+	.	gene_id "ENSMUSG00000070880.10"; transcript_id "ENSMUST00000140478.1"; gene_type "protein_coding"; gene_status "KNOWN"; gene_name "Gad1"; transcript_type "processed_transcript"; transcript_status "KNOWN"; transcript_name "Gad1-206"; exon_number "1"; exon_id "ENSMUSE00000818021.1"; talon_gene "4759"; talon_transcript "12470"; talon_exon "66462"; exon_status "KNOWN"; level "2"; source "HAVANA";
chr2	HAVANA	exon	70567186	70567248	.	+	.	gene_id "ENSMUSG00000070880.10"; transcript_id "ENSMUST00000140478.1"; gene_type "protein_coding"; gene_status "KNOWN"; gene_name "Gad1"; transcript_type "processed_transcript"; transcript_status "KNOWN"; transcript_name "Gad1-206"; exon_number "2"; exon_id "ENSMUSE00001244533.1"; talon_gene "4759"; talon_transcript "12470"; talon_exon "66420"; ccdsid "CCDS16108.1"; exon_status "KNOWN"; level "2"; protein_id "ENSMUSP00000117721.1"; source "HAVANA"; tag "not_organism_supported";
chr2	HAVANA	exon	70572706	70572864	.	+	.	gene_id "ENSMUSG00000070880.10"; transcript_id "ENSMUST00000140478.1"; gene_type "protein_coding"; gene_status "KNOWN"; gene_name "Gad1"; transcript_type "processed_transcript"; transcript_status "KNOWN"; transcript_name "Gad1-206"; exon_number "3"; exon_id "ENSMUSE00001264784.1"; talon_gene "4759"; talon_transcript "12470"; talon_exon "66422"; ccdsid "CCDS16108.1"; exon_status "KNOWN"; level "2"; protein_id "ENSMUSP00000117721.1"; source "HAVANA"; tag "not_organism_supported";
chr2	HAVANA	exon	70574069	70574311	.	+	.	gene_id "ENSMUSG00000070880.10"; transcript_id "ENSMUST00000140478.1"; gene_type "protein_coding"; gene_status "KNOWN"; gene_name "Gad1"; transcript_type "processed_transcript"; transcript_status "KNOWN"; transcript_name "Gad1-206"; exon_number "4"; exon_id "ENSMUSE00001273947.1"; talon_gene "4759"; talon_transcript "12470"; talon_exon "66424"; ccdsid "CCDS16108.1"; exon_status "KNOWN"; level "2"; protein_id "ENSMUSP00000117721.1"; source "HAVANA"; tag "not_organism_supported";
chr2	HAVANA	exon	70579111	70579201	.	+	.	gene_id "ENSMUSG00000070880.10"; transcript_id "ENSMUST00000140478.1"; gene_type "protein_coding"; gene_status "KNOWN"; gene_name "Gad1"; transcript_type "processed_transcript"; transcript_status "KNOWN"; transcript_name "Gad1-206"; exon_number "5"; exon_id "ENSMUSE00001239542.1"; talon_gene "4759"; talon_transcript "12470"; talon_exon "66426"; ccdsid "CCDS16108.1"; exon_status "KNOWN"; level "2"; protein_id "ENSMUSP00000117721.1"; source "HAVANA"; tag "not_organism_supported";
chr2	HAVANA	exon	70585834	70585946	.	+	.	gene_id "ENSMUSG00000070880.10"; transcript_id "ENSMUST00000140478.1"; gene_type "protein_coding"; gene_status "KNOWN"; gene_name "Gad1"; transcript_type "processed_transcript"; transcript_status "KNOWN"; transcript_name "Gad1-206"; exon_number "6"; exon_id "ENSMUSE00001226357.1"; talon_gene "4759"; talon_transcript "12470"; talon_exon "66430"; ccdsid "CCDS16108.1"; exon_status "KNOWN"; level "2"; protein_id "ENSMUSP00000117721.1"; source "HAVANA"; tag "not_organism_supported";
chr2	HAVANA	exon	70587123	70587238	.	+	.	gene_id "ENSMUSG00000070880.10"; transcript_id "ENSMUST00000140478.1"; gene_type "protein_coding"; gene_status "KNOWN"; gene_name "Gad1"; transcript_type "processed_transcript"; transcript_status "KNOWN"; transcript_name "Gad1-206"; exon_number "7"; exon_id "ENSMUSE00001281008.1"; talon_gene "4759"; talon_transcript "12470"; talon_exon "66434"; ccdsid "CCDS16108.1"; exon_status "KNOWN"; level "2"; protein_id "ENSMUSP00000092539.4"; source "HAVANA"; tag "CCDS";
chr2	HAVANA	exon	70587323	70587402	.	+	.	gene_id "ENSMUSG00000070880.10"; transcript_id "ENSMUST00000140478.1"; gene_type "protein_coding"; gene_status "KNOWN"; gene_name "Gad1"; transcript_type "processed_transcript"; transcript_status "KNOWN"; transcript_name "Gad1-206"; exon_number "8"; exon_id "ENSMUSE00001232474.1"; talon_gene "4759"; talon_transcript "12470"; talon_exon "66436"; ccdsid "CCDS16108.1"; exon_status "KNOWN"; level "2"; protein_id "ENSMUSP00000092539.4"; source "HAVANA"; tag "CCDS";
chr2	HAVANA	exon	70587634	70587688	.	+	.	gene_id "ENSMUSG00000070880.10"; transcript_id "ENSMUST00000140478.1"; gene_type "protein_coding"; gene_status "KNOWN"; gene_name "Gad1"; transcript_type "processed_transcript"; transcript_status "KNOWN"; transcript_name "Gad1-206"; exon_number "9"; exon_id "ENSMUSE00001248045.1"; talon_gene "4759"; talon_transcript "12470"; talon_exon "66438"; ccdsid "CCDS16108.1"; exon_status "KNOWN"; level "2"; protein_id "ENSMUSP00000092539.4"; source "HAVANA"; tag "CCDS";
chr2	HAVANA	exon	70589773	70589889	.	+	.	gene_id "ENSMUSG00000070880.10"; transcript_id "ENSMUST00000140478.1"; gene_type "protein_coding"; gene_status "KNOWN"; gene_name "Gad1"; transcript_type "processed_transcript"; transcript_status "KNOWN"; transcript_name "Gad1-206"; exon_number "10"; exon_id "ENSMUSE00001287664.1"; talon_gene "4759"; talon_transcript "12470"; talon_exon "66440"; ccdsid "CCDS16108.1"; exon_status "KNOWN"; level "2"; protein_id "ENSMUSP00000092539.4"; source "HAVANA"; tag "CCDS";
chr2	HAVANA	exon	70591106	70591170	.	+	.	gene_id "ENSMUSG00000070880.10"; transcript_id "ENSMUST00000140478.1"; gene_type "protein_coding"; gene_status "KNOWN"; gene_name "Gad1"; transcript_type "processed_transcript"; transcript_status "KNOWN"; transcript_name "Gad1-206"; exon_number "11"; exon_id "ENSMUSE00001248966.1"; talon_gene "4759"; talon_transcript "12470"; talon_exon "66442"; ccdsid "CCDS16108.1"; exon_status "KNOWN"; level "2"; protein_id "ENSMUSP00000092539.4"; source "HAVANA"; tag "CCDS";
chr2	HAVANA	exon	70593432	70593510	.	+	.	gene_id "ENSMUSG00000070880.10"; transcript_id "ENSMUST00000140478.1"; gene_type "protein_coding"; gene_status "KNOWN"; gene_name "Gad1"; transcript_type "processed_transcript"; transcript_status "KNOWN"; transcript_name "Gad1-206"; exon_number "12"; exon_id "ENSMUSE00001259456.1"; talon_gene "4759"; talon_transcript "12470"; talon_exon "66444"; ccdsid "CCDS16108.1"; exon_status "KNOWN"; level "2"; protein_id "ENSMUSP00000092539.4"; source "HAVANA"; tag "CCDS";
chr2	HAVANA	exon	70594624	70594773	.	+	.	gene_id "ENSMUSG00000070880.10"; transcript_id "ENSMUST00000140478.1"; gene_type "protein_coding"; gene_status "KNOWN"; gene_name "Gad1"; transcript_type "processed_transcript"; transcript_status "KNOWN"; transcript_name "Gad1-206"; exon_number "13"; exon_id "ENSMUSE00001246404.1"; talon_gene "4759"; talon_transcript "12470"; talon_exon "66446"; ccdsid "CCDS16108.1"; exon_status "KNOWN"; level "2"; protein_id "ENSMUSP00000092539.4"; source "HAVANA"; tag "CCDS";
chr2	HAVANA	exon	70597162	70597269	.	+	.	gene_id "ENSMUSG00000070880.10"; transcript_id "ENSMUST00000140478.1"; gene_type "protein_coding"; gene_status "KNOWN"; gene_name "Gad1"; transcript_type "processed_transcript"; transcript_status "KNOWN"; transcript_name "Gad1-206"; exon_number "14"; exon_id "ENSMUSE00001265595.1"; talon_gene "4759"; talon_transcript "12470"; talon_exon "66448"; ccdsid "CCDS16108.1"; exon_status "KNOWN"; level "2"; protein_id "ENSMUSP00000092539.4"; source "HAVANA"; tag "CCDS";
chr2	HAVANA	exon	70599609	70599698	.	+	.	gene_id "ENSMUSG00000070880.10"; transcript_id "ENSMUST00000140478.1"; gene_type "protein_coding"; gene_status "KNOWN"; gene_name "Gad1"; transcript_type "processed_transcript"; transcript_status "KNOWN"; transcript_name "Gad1-206"; exon_number "15"; exon_id "ENSMUSE00001211220.1"; talon_gene "4759"; talon_transcript "12470"; talon_exon "66450"; ccdsid "CCDS16108.1"; exon_status "KNOWN"; level "2"; protein_id "ENSMUSP00000092539.4"; source "HAVANA"; tag "CCDS";
chr2	HAVANA	exon	70600623	70602012	.	+	.	gene_id "ENSMUSG00000070880.10"; transcript_id "ENSMUST00000140478.1"; gene_type "protein_coding"; gene_status "KNOWN"; gene_name "Gad1"; transcript_type "processed_transcript"; transcript_status "KNOWN"; transcript_name "Gad1-206"; exon_number "16"; exon_id "ENSMUSE00000644656.2"; talon_gene "4759"; talon_transcript "12470"; talon_exon "66464"; exon_status "KNOWN"; level "2"; source "HAVANA";
chr2	TALON	transcript	70566853	70602012	.	+	.	gene_id "ENSMUSG00000070880.10"; transcript_id "ENCODEMT000426861"; gene_name "Gad1"; gene_status "KNOWN"; gene_type "protein_coding"; transcript_status "NOVEL"; transcript_name "ENCODEMT000426861"; talon_gene "4759"; talon_transcript "426861"; ISM-suffix_to_IDs "12465,12470,422361,423423,424487,425828,426120,426262,426384,426417,426474,426503,426506,426847,426848,426849,426850,426852,426854,426857,426859"; ISM-suffix_transcript "TRUE"; ISM_to_IDs "12465,12470,422361,422707,423423,424298,424487,425527,425828,426120,426262,426384,426417,426474,426503,426506,426847,426848,426849,426850,426852,426854,426857,426859"; ISM_transcript "TRUE";
chr2	TALON	exon	70566853	70567248	.	+	.	gene_id "ENSMUSG00000070880.10"; transcript_id "ENCODEMT000426861"; gene_type "protein_coding"; gene_status "KNOWN"; gene_name "Gad1"; transcript_status "NOVEL"; transcript_name "ENCODEMT000426861"; exon_number "1"; exon_id "1057788"; talon_gene "4759"; talon_transcript "426861"; talon_exon "1057788"; exon_status "NOVEL";
chr2	HAVANA	exon	70572706	70572864	.	+	.	gene_id "ENSMUSG00000070880.10"; transcript_id "ENCODEMT000426861"; gene_type "protein_coding"; gene_status "KNOWN"; gene_name "Gad1"; transcript_status "NOVEL"; transcript_name "ENCODEMT000426861"; exon_number "2"; exon_id "ENSMUSE00001264784.1"; talon_gene "4759"; talon_transcript "426861"; talon_exon "66422"; ccdsid "CCDS16108.1"; exon_status "KNOWN"; level "2"; protein_id "ENSMUSP00000117721.1"; source "HAVANA"; tag "not_organism_supported";
chr2	HAVANA	exon	70574069	70574311	.	+	.	gene_id "ENSMUSG00000070880.10"; transcript_id "ENCODEMT000426861"; gene_type "protein_coding"; gene_status "KNOWN"; gene_name "Gad1"; transcript_status "NOVEL"; transcript_name "ENCODEMT000426861"; exon_number "3"; exon_id "ENSMUSE00001273947.1"; talon_gene "4759"; talon_transcript "426861"; talon_exon "66424"; ccdsid "CCDS16108.1"; exon_status "KNOWN"; level "2"; protein_id "ENSMUSP00000117721.1"; source "HAVANA"; tag "not_organism_supported";
chr2	HAVANA	exon	70579111	70579201	.	+	.	gene_id "ENSMUSG00000070880.10"; transcript_id "ENCODEMT000426861"; gene_type "protein_coding"; gene_status "KNOWN"; gene_name "Gad1"; transcript_status "NOVEL"; transcript_name "ENCODEMT000426861"; exon_number "4"; exon_id "ENSMUSE00001239542.1"; talon_gene "4759"; talon_transcript "426861"; talon_exon "66426"; ccdsid "CCDS16108.1"; exon_status "KNOWN"; level "2"; protein_id "ENSMUSP00000117721.1"; source "HAVANA"; tag "not_organism_supported";
chr2	HAVANA	exon	70585834	70585946	.	+	.	gene_id "ENSMUSG00000070880.10"; transcript_id "ENCODEMT000426861"; gene_type "protein_coding"; gene_status "KNOWN"; gene_name "Gad1"; transcript_status "NOVEL"; transcript_name "ENCODEMT000426861"; exon_number "5"; exon_id "ENSMUSE00001226357.1"; talon_gene "4759"; talon_transcript "426861"; talon_exon "66430"; ccdsid "CCDS16108.1"; exon_status "KNOWN"; level "2"; protein_id "ENSMUSP00000117721.1"; source "HAVANA"; tag "not_organism_supported";
chr2	HAVANA	exon	70587123	70587238	.	+	.	gene_id "ENSMUSG00000070880.10"; transcript_id "ENCODEMT000426861"; gene_type "protein_coding"; gene_status "KNOWN"; gene_name "Gad1"; transcript_status "NOVEL"; transcript_name "ENCODEMT000426861"; exon_number "6"; exon_id "ENSMUSE00001281008.1"; talon_gene "4759"; talon_transcript "426861"; talon_exon "66434"; ccdsid "CCDS16108.1"; exon_status "KNOWN"; level "2"; protein_id "ENSMUSP00000092539.4"; source "HAVANA"; tag "CCDS";
chr2	HAVANA	exon	70587323	70587402	.	+	.	gene_id "ENSMUSG00000070880.10"; transcript_id "ENCODEMT000426861"; gene_type "protein_coding"; gene_status "KNOWN"; gene_name "Gad1"; transcript_status "NOVEL"; transcript_name "ENCODEMT000426861"; exon_number "7"; exon_id "ENSMUSE00001232474.1"; talon_gene "4759"; talon_transcript "426861"; talon_exon "66436"; ccdsid "CCDS16108.1"; exon_status "KNOWN"; level "2"; protein_id "ENSMUSP00000092539.4"; source "HAVANA"; tag "CCDS";
chr2	HAVANA	exon	70587634	70587688	.	+	.	gene_id "ENSMUSG00000070880.10"; transcript_id "ENCODEMT000426861"; gene_type "protein_coding"; gene_status "KNOWN"; gene_name "Gad1"; transcript_status "NOVEL"; transcript_name "ENCODEMT000426861"; exon_number "8"; exon_id "ENSMUSE00001248045.1"; talon_gene "4759"; talon_transcript "426861"; talon_exon "66438"; ccdsid "CCDS16108.1"; exon_status "KNOWN"; level "2"; protein_id "ENSMUSP00000092539.4"; source "HAVANA"; tag "CCDS";
chr2	HAVANA	exon	70589773	70589889	.	+	.	gene_id "ENSMUSG00000070880.10"; transcript_id "ENCODEMT000426861"; gene_type "protein_coding"; gene_status "KNOWN"; gene_name "Gad1"; transcript_status "NOVEL"; transcript_name "ENCODEMT000426861"; exon_number "9"; exon_id "ENSMUSE00001287664.1"; talon_gene "4759"; talon_transcript "426861"; talon_exon "66440"; ccdsid "CCDS16108.1"; exon_status "KNOWN"; level "2"; protein_id "ENSMUSP00000092539.4"; source "HAVANA"; tag "CCDS";
chr2	HAVANA	exon	70591106	70591170	.	+	.	gene_id "ENSMUSG00000070880.10"; transcript_id "ENCODEMT000426861"; gene_type "protein_coding"; gene_status "KNOWN"; gene_name "Gad1"; transcript_status "NOVEL"; transcript_name "ENCODEMT000426861"; exon_number "10"; exon_id "ENSMUSE00001248966.1"; talon_gene "4759"; talon_transcript "426861"; talon_exon "66442"; ccdsid "CCDS16108.1"; exon_status "KNOWN"; level "2"; protein_id "ENSMUSP00000092539.4"; source "HAVANA"; tag "CCDS";
chr2	HAVANA	exon	70593432	70593510	.	+	.	gene_id "ENSMUSG00000070880.10"; transcript_id "ENCODEMT000426861"; gene_type "protein_coding"; gene_status "KNOWN"; gene_name "Gad1"; transcript_status "NOVEL"; transcript_name "ENCODEMT000426861"; exon_number "11"; exon_id "ENSMUSE00001259456.1"; talon_gene "4759"; talon_transcript "426861"; talon_exon "66444"; ccdsid "CCDS16108.1"; exon_status "KNOWN"; level "2"; protein_id "ENSMUSP00000092539.4"; source "HAVANA"; tag "CCDS";
chr2	HAVANA	exon	70594624	70594773	.	+	.	gene_id "ENSMUSG00000070880.10"; transcript_id "ENCODEMT000426861"; gene_type "protein_coding"; gene_status "KNOWN"; gene_name "Gad1"; transcript_status "NOVEL"; transcript_name "ENCODEMT000426861"; exon_number "12"; exon_id "ENSMUSE00001246404.1"; talon_gene "4759"; talon_transcript "426861"; talon_exon "66446"; ccdsid "CCDS16108.1"; exon_status "KNOWN"; level "2"; protein_id "ENSMUSP00000092539.4"; source "HAVANA"; tag "CCDS";
chr2	HAVANA	exon	70597162	70597269	.	+	.	gene_id "ENSMUSG00000070880.10"; transcript_id "ENCODEMT000426861"; gene_type "protein_coding"; gene_status "KNOWN"; gene_name "Gad1"; transcript_status "NOVEL"; transcript_name "ENCODEMT000426861"; exon_number "13"; exon_id "ENSMUSE00001265595.1"; talon_gene "4759"; talon_transcript "426861"; talon_exon "66448"; ccdsid "CCDS16108.1"; exon_status "KNOWN"; level "2"; protein_id "ENSMUSP00000092539.4"; source "HAVANA"; tag "CCDS";
chr2	HAVANA	exon	70599609	70599698	.	+	.	gene_id "ENSMUSG00000070880.10"; transcript_id "ENCODEMT000426861"; gene_type "protein_coding"; gene_status "KNOWN"; gene_name "Gad1"; transcript_status "NOVEL"; transcript_name "ENCODEMT000426861"; exon_number "14"; exon_id "ENSMUSE00001211220.1"; talon_gene "4759"; talon_transcript "426861"; talon_exon "66450"; ccdsid "CCDS16108.1"; exon_status "KNOWN"; level "2"; protein_id "ENSMUSP00000092539.4"; source "HAVANA"; tag "CCDS";
chr2	HAVANA	exon	70600623	70602012	.	+	.	gene_id "ENSMUSG00000070880.10"; transcript_id "ENCODEMT000426861"; gene_type "protein_coding"; gene_status "KNOWN"; gene_name "Gad1"; transcript_status "NOVEL"; transcript_name "ENCODEMT000426861"; exon_number "15"; exon_id "ENSMUSE00000644656.2"; talon_gene "4759"; talon_transcript "426861"; talon_exon "66464"; exon_status "KNOWN"; level "2"; source "HAVANA";
chr2	TALON	transcript	70572706	70602012	.	+	.	gene_id "ENSMUSG00000070880.10"; transcript_id "ENCODEMT000426880"; gene_name "Gad1"; gene_status "KNOWN"; gene_type "protein_coding"; transcript_status "NOVEL"; transcript_name "ENCODEMT000426880"; talon_gene "4759"; talon_transcript "426880"; ISM-suffix_to_IDs "12465,12470,422361,422462,423371,423423,424487,425828,426120,426262,426384,426417,426474,426503,426506,426805,426815,426847,426848,426849,426850,426852,426854,426857,426859,426861,426877"; ISM-suffix_transcript "TRUE"; ISM_to_IDs "12465,12470,422361,422462,422707,423371,423423,424298,424487,425527,425828,426120,426262,426384,426417,426474,426503,426506,426805,426815,426847,426848,426849,426850,426852,426854,426857,426859,426861,426877"; ISM_transcript "TRUE";
chr2	HAVANA	exon	70572706	70572864	.	+	.	gene_id "ENSMUSG00000070880.10"; transcript_id "ENCODEMT000426880"; gene_type "protein_coding"; gene_status "KNOWN"; gene_name "Gad1"; transcript_status "NOVEL"; transcript_name "ENCODEMT000426880"; exon_number "1"; exon_id "ENSMUSE00001264784.1"; talon_gene "4759"; talon_transcript "426880"; talon_exon "66422"; ccdsid "CCDS16108.1"; exon_status "KNOWN"; level "2"; protein_id "ENSMUSP00000117721.1"; source "HAVANA"; tag "not_organism_supported";
chr2	HAVANA	exon	70574069	70574311	.	+	.	gene_id "ENSMUSG00000070880.10"; transcript_id "ENCODEMT000426880"; gene_type "protein_coding"; gene_status "KNOWN"; gene_name "Gad1"; transcript_status "NOVEL"; transcript_name "ENCODEMT000426880"; exon_number "2"; exon_id "ENSMUSE00001273947.1"; talon_gene "4759"; talon_transcript "426880"; talon_exon "66424"; ccdsid "CCDS16108.1"; exon_status "KNOWN"; level "2"; protein_id "ENSMUSP00000117721.1"; source "HAVANA"; tag "not_organism_supported";
chr2	HAVANA	exon	70579111	70579201	.	+	.	gene_id "ENSMUSG00000070880.10"; transcript_id "ENCODEMT000426880"; gene_type "protein_coding"; gene_status "KNOWN"; gene_name "Gad1"; transcript_status "NOVEL"; transcript_name "ENCODEMT000426880"; exon_number "3"; exon_id "ENSMUSE00001239542.1"; talon_gene "4759"; talon_transcript "426880"; talon_exon "66426"; ccdsid "CCDS16108.1"; exon_status "KNOWN"; level "2"; protein_id "ENSMUSP00000117721.1"; source "HAVANA"; tag "not_organism_supported";
chr2	HAVANA	exon	70585834	70585946	.	+	.	gene_id "ENSMUSG00000070880.10"; transcript_id "ENCODEMT000426880"; gene_type "protein_coding"; gene_status "KNOWN"; gene_name "Gad1"; transcript_status "NOVEL"; transcript_name "ENCODEMT000426880"; exon_number "4"; exon_id "ENSMUSE00001226357.1"; talon_gene "4759"; talon_transcript "426880"; talon_exon "66430"; ccdsid "CCDS16108.1"; exon_status "KNOWN"; level "2"; protein_id "ENSMUSP00000117721.1"; source "HAVANA"; tag "not_organism_supported";
chr2	HAVANA	exon	70587123	70587238	.	+	.	gene_id "ENSMUSG00000070880.10"; transcript_id "ENCODEMT000426880"; gene_type "protein_coding"; gene_status "KNOWN"; gene_name "Gad1"; transcript_status "NOVEL"; transcript_name "ENCODEMT000426880"; exon_number "5"; exon_id "ENSMUSE00001281008.1"; talon_gene "4759"; talon_transcript "426880"; talon_exon "66434"; ccdsid "CCDS16108.1"; exon_status "KNOWN"; level "2"; protein_id "ENSMUSP00000092539.4"; source "HAVANA"; tag "CCDS";
chr2	HAVANA	exon	70587323	70587402	.	+	.	gene_id "ENSMUSG00000070880.10"; transcript_id "ENCODEMT000426880"; gene_type "protein_coding"; gene_status "KNOWN"; gene_name "Gad1"; transcript_status "NOVEL"; transcript_name "ENCODEMT000426880"; exon_number "6"; exon_id "ENSMUSE00001232474.1"; talon_gene "4759"; talon_transcript "426880"; talon_exon "66436"; ccdsid "CCDS16108.1"; exon_status "KNOWN"; level "2"; protein_id "ENSMUSP00000092539.4"; source "HAVANA"; tag "CCDS";
chr2	HAVANA	exon	70587634	70587688	.	+	.	gene_id "ENSMUSG00000070880.10"; transcript_id "ENCODEMT000426880"; gene_type "protein_coding"; gene_status "KNOWN"; gene_name "Gad1"; transcript_status "NOVEL"; transcript_name "ENCODEMT000426880"; exon_number "7"; exon_id "ENSMUSE00001248045.1"; talon_gene "4759"; talon_transcript "426880"; talon_exon "66438"; ccdsid "CCDS16108.1"; exon_status "KNOWN"; level "2"; protein_id "ENSMUSP00000092539.4"; source "HAVANA"; tag "CCDS";
chr2	HAVANA	exon	70589773	70589889	.	+	.	gene_id "ENSMUSG00000070880.10"; transcript_id "ENCODEMT000426880"; gene_type "protein_coding"; gene_status "KNOWN"; gene_name "Gad1"; transcript_status "NOVEL"; transcript_name "ENCODEMT000426880"; exon_number "8"; exon_id "ENSMUSE00001287664.1"; talon_gene "4759"; talon_transcript "426880"; talon_exon "66440"; ccdsid "CCDS16108.1"; exon_status "KNOWN"; level "2"; protein_id "ENSMUSP00000092539.4"; source "HAVANA"; tag "CCDS";
chr2	HAVANA	exon	70591106	70591170	.	+	.	gene_id "ENSMUSG00000070880.10"; transcript_id "ENCODEMT000426880"; gene_type "protein_coding"; gene_status "KNOWN"; gene_name "Gad1"; transcript_status "NOVEL"; transcript_name "ENCODEMT000426880"; exon_number "9"; exon_id "ENSMUSE00001248966.1"; talon_gene "4759"; talon_transcript "426880"; talon_exon "66442"; ccdsid "CCDS16108.1"; exon_status "KNOWN"; level "2"; protein_id "ENSMUSP00000092539.4"; source "HAVANA"; tag "CCDS";
chr2	HAVANA	exon	70593432	70593510	.	+	.	gene_id "ENSMUSG00000070880.10"; transcript_id "ENCODEMT000426880"; gene_type "protein_coding"; gene_status "KNOWN"; gene_name "Gad1"; transcript_status "NOVEL"; transcript_name "ENCODEMT000426880"; exon_number "10"; exon_id "ENSMUSE00001259456.1"; talon_gene "4759"; talon_transcript "426880"; talon_exon "66444"; ccdsid "CCDS16108.1"; exon_status "KNOWN"; level "2"; protein_id "ENSMUSP00000092539.4"; source "HAVANA"; tag "CCDS";
chr2	HAVANA	exon	70594624	70594773	.	+	.	gene_id "ENSMUSG00000070880.10"; transcript_id "ENCODEMT000426880"; gene_type "protein_coding"; gene_status "KNOWN"; gene_name "Gad1"; transcript_status "NOVEL"; transcript_name "ENCODEMT000426880"; exon_number "11"; exon_id "ENSMUSE00001246404.1"; talon_gene "4759"; talon_transcript "426880"; talon_exon "66446"; ccdsid "CCDS16108.1"; exon_status "KNOWN"; level "2"; protein_id "ENSMUSP00000092539.4"; source "HAVANA"; tag "CCDS";
chr2	HAVANA	exon	70597162	70597269	.	+	.	gene_id "ENSMUSG00000070880.10"; transcript_id "ENCODEMT000426880"; gene_type "protein_coding"; gene_status "KNOWN"; gene_name "Gad1"; transcript_status "NOVEL"; transcript_name "ENCODEMT000426880"; exon_number "12"; exon_id "ENSMUSE00001265595.1"; talon_gene "4759"; talon_transcript "426880"; talon_exon "66448"; ccdsid "CCDS16108.1"; exon_status "KNOWN"; level "2"; protein_id "ENSMUSP00000092539.4"; source "HAVANA"; tag "CCDS";
chr2	HAVANA	exon	70599609	70599698	.	+	.	gene_id "ENSMUSG00000070880.10"; transcript_id "ENCODEMT000426880"; gene_type "protein_coding"; gene_status "KNOWN"; gene_name "Gad1"; transcript_status "NOVEL"; transcript_name "ENCODEMT000426880"; exon_number "13"; exon_id "ENSMUSE00001211220.1"; talon_gene "4759"; talon_transcript "426880"; talon_exon "66450"; ccdsid "CCDS16108.1"; exon_status "KNOWN"; level "2"; protein_id "ENSMUSP00000092539.4"; source "HAVANA"; tag "CCDS";
chr2	HAVANA	exon	70600623	70602012	.	+	.	gene_id "ENSMUSG00000070880.10"; transcript_id "ENCODEMT000426880"; gene_type "protein_coding"; gene_status "KNOWN"; gene_name "Gad1"; transcript_status "NOVEL"; transcript_name "ENCODEMT000426880"; exon_number "14"; exon_id "ENSMUSE00000644656.2"; talon_gene "4759"; talon_transcript "426880"; talon_exon "66464"; exon_status "KNOWN"; level "2"; source "HAVANA";
chr2	TALON	transcript	70574069	70602012	.	+	.	gene_id "ENSMUSG00000070880.10"; transcript_id "ENCODEMT000426936"; gene_name "Gad1"; gene_status "KNOWN"; gene_type "protein_coding"; transcript_status "NOVEL"; transcript_name "ENCODEMT000426936"; talon_gene "4759"; talon_transcript "426936"; ISM-suffix_to_IDs "12465,12470,422361,422462,422827,423371,423423,424487,425828,426120,426138,426262,426384,426417,426474,426503,426506,426805,426815,426847,426848,426849,426850,426852,426854,426857,426859,426861,426877,426880"; ISM-suffix_transcript "TRUE"; ISM_to_IDs "12465,12470,422361,422462,422707,422827,423371,423423,424298,424487,425527,425828,426120,426138,426262,426384,426417,426474,426503,426506,426805,426815,426847,426848,426849,426850,426852,426854,426857,426859,426861,426877,426880"; ISM_transcript "TRUE";
chr2	HAVANA	exon	70574069	70574311	.	+	.	gene_id "ENSMUSG00000070880.10"; transcript_id "ENCODEMT000426936"; gene_type "protein_coding"; gene_status "KNOWN"; gene_name "Gad1"; transcript_status "NOVEL"; transcript_name "ENCODEMT000426936"; exon_number "1"; exon_id "ENSMUSE00001273947.1"; talon_gene "4759"; talon_transcript "426936"; talon_exon "66424"; ccdsid "CCDS16108.1"; exon_status "KNOWN"; level "2"; protein_id "ENSMUSP00000117721.1"; source "HAVANA"; tag "not_organism_supported";
chr2	HAVANA	exon	70579111	70579201	.	+	.	gene_id "ENSMUSG00000070880.10"; transcript_id "ENCODEMT000426936"; gene_type "protein_coding"; gene_status "KNOWN"; gene_name "Gad1"; transcript_status "NOVEL"; transcript_name "ENCODEMT000426936"; exon_number "2"; exon_id "ENSMUSE00001239542.1"; talon_gene "4759"; talon_transcript "426936"; talon_exon "66426"; ccdsid "CCDS16108.1"; exon_status "KNOWN"; level "2"; protein_id "ENSMUSP00000117721.1"; source "HAVANA"; tag "not_organism_supported";
chr2	HAVANA	exon	70585834	70585946	.	+	.	gene_id "ENSMUSG00000070880.10"; transcript_id "ENCODEMT000426936"; gene_type "protein_coding"; gene_status "KNOWN"; gene_name "Gad1"; transcript_status "NOVEL"; transcript_name "ENCODEMT000426936"; exon_number "3"; exon_id "ENSMUSE00001226357.1"; talon_gene "4759"; talon_transcript "426936"; talon_exon "66430"; ccdsid "CCDS16108.1"; exon_status "KNOWN"; level "2"; protein_id "ENSMUSP00000117721.1"; source "HAVANA"; tag "not_organism_supported";
chr2	HAVANA	exon	70587123	70587238	.	+	.	gene_id "ENSMUSG00000070880.10"; transcript_id "ENCODEMT000426936"; gene_type "protein_coding"; gene_status "KNOWN"; gene_name "Gad1"; transcript_status "NOVEL"; transcript_name "ENCODEMT000426936"; exon_number "4"; exon_id "ENSMUSE00001281008.1"; talon_gene "4759"; talon_transcript "426936"; talon_exon "66434"; ccdsid "CCDS16108.1"; exon_status "KNOWN"; level "2"; protein_id "ENSMUSP00000092539.4"; source "HAVANA"; tag "CCDS";
chr2	HAVANA	exon	70587323	70587402	.	+	.	gene_id "ENSMUSG00000070880.10"; transcript_id "ENCODEMT000426936"; gene_type "protein_coding"; gene_status "KNOWN"; gene_name "Gad1"; transcript_status "NOVEL"; transcript_name "ENCODEMT000426936"; exon_number "5"; exon_id "ENSMUSE00001232474.1"; talon_gene "4759"; talon_transcript "426936"; talon_exon "66436"; ccdsid "CCDS16108.1"; exon_status "KNOWN"; level "2"; protein_id "ENSMUSP00000092539.4"; source "HAVANA"; tag "CCDS";
chr2	HAVANA	exon	70587634	70587688	.	+	.	gene_id "ENSMUSG00000070880.10"; transcript_id "ENCODEMT000426936"; gene_type "protein_coding"; gene_status "KNOWN"; gene_name "Gad1"; transcript_status "NOVEL"; transcript_name "ENCODEMT000426936"; exon_number "6"; exon_id "ENSMUSE00001248045.1"; talon_gene "4759"; talon_transcript "426936"; talon_exon "66438"; ccdsid "CCDS16108.1"; exon_status "KNOWN"; level "2"; protein_id "ENSMUSP00000092539.4"; source "HAVANA"; tag "CCDS";
chr2	HAVANA	exon	70589773	70589889	.	+	.	gene_id "ENSMUSG00000070880.10"; transcript_id "ENCODEMT000426936"; gene_type "protein_coding"; gene_status "KNOWN"; gene_name "Gad1"; transcript_status "NOVEL"; transcript_name "ENCODEMT000426936"; exon_number "7"; exon_id "ENSMUSE00001287664.1"; talon_gene "4759"; talon_transcript "426936"; talon_exon "66440"; ccdsid "CCDS16108.1"; exon_status "KNOWN"; level "2"; protein_id "ENSMUSP00000092539.4"; source "HAVANA"; tag "CCDS";
chr2	HAVANA	exon	70591106	70591170	.	+	.	gene_id "ENSMUSG00000070880.10"; transcript_id "ENCODEMT000426936"; gene_type "protein_coding"; gene_status "KNOWN"; gene_name "Gad1"; transcript_status "NOVEL"; transcript_name "ENCODEMT000426936"; exon_number "8"; exon_id "ENSMUSE00001248966.1"; talon_gene "4759"; talon_transcript "426936"; talon_exon "66442"; ccdsid "CCDS16108.1"; exon_status "KNOWN"; level "2"; protein_id "ENSMUSP00000092539.4"; source "HAVANA"; tag "CCDS";
chr2	HAVANA	exon	70593432	70593510	.	+	.	gene_id "ENSMUSG00000070880.10"; transcript_id "ENCODEMT000426936"; gene_type "protein_coding"; gene_status "KNOWN"; gene_name "Gad1"; transcript_status "NOVEL"; transcript_name "ENCODEMT000426936"; exon_number "9"; exon_id "ENSMUSE00001259456.1"; talon_gene "4759"; talon_transcript "426936"; talon_exon "66444"; ccdsid "CCDS16108.1"; exon_status "KNOWN"; level "2"; protein_id "ENSMUSP00000092539.4"; source "HAVANA"; tag "CCDS";
chr2	HAVANA	exon	70594624	70594773	.	+	.	gene_id "ENSMUSG00000070880.10"; transcript_id "ENCODEMT000426936"; gene_type "protein_coding"; gene_status "KNOWN"; gene_name "Gad1"; transcript_status "NOVEL"; transcript_name "ENCODEMT000426936"; exon_number "10"; exon_id "ENSMUSE00001246404.1"; talon_gene "4759"; talon_transcript "426936"; talon_exon "66446"; ccdsid "CCDS16108.1"; exon_status "KNOWN"; level "2"; protein_id "ENSMUSP00000092539.4"; source "HAVANA"; tag "CCDS";
chr2	HAVANA	exon	70597162	70597269	.	+	.	gene_id "ENSMUSG00000070880.10"; transcript_id "ENCODEMT000426936"; gene_type "protein_coding"; gene_status "KNOWN"; gene_name "Gad1"; transcript_status "NOVEL"; transcript_name "ENCODEMT000426936"; exon_number "11"; exon_id "ENSMUSE00001265595.1"; talon_gene "4759"; talon_transcript "426936"; talon_exon "66448"; ccdsid "CCDS16108.1"; exon_status "KNOWN"; level "2"; protein_id "ENSMUSP00000092539.4"; source "HAVANA"; tag "CCDS";
chr2	HAVANA	exon	70599609	70599698	.	+	.	gene_id "ENSMUSG00000070880.10"; transcript_id "ENCODEMT000426936"; gene_type "protein_coding"; gene_status "KNOWN"; gene_name "Gad1"; transcript_status "NOVEL"; transcript_name "ENCODEMT000426936"; exon_number "12"; exon_id "ENSMUSE00001211220.1"; talon_gene "4759"; talon_transcript "426936"; talon_exon "66450"; ccdsid "CCDS16108.1"; exon_status "KNOWN"; level "2"; protein_id "ENSMUSP00000092539.4"; source "HAVANA"; tag "CCDS";
chr2	HAVANA	exon	70600623	70602012	.	+	.	gene_id "ENSMUSG00000070880.10"; transcript_id "ENCODEMT000426936"; gene_type "protein_coding"; gene_status "KNOWN"; gene_name "Gad1"; transcript_status "NOVEL"; transcript_name "ENCODEMT000426936"; exon_number "13"; exon_id "ENSMUSE00000644656.2"; talon_gene "4759"; talon_transcript "426936"; talon_exon "66464"; exon_status "KNOWN"; level "2"; source "HAVANA";
chr2	TALON	transcript	70585834	70602012	.	+	.	gene_id "ENSMUSG00000070880.10"; transcript_id "ENCODEMT000427050"; gene_name "Gad1"; gene_status "KNOWN"; gene_type "protein_coding"; transcript_status "NOVEL"; transcript_name "ENCODEMT000427050"; talon_gene "4759"; talon_transcript "427050"; ISM-suffix_to_IDs "12465,12470,422361,422431,422462,422522,422827,423371,423423,423827,424224,424340,424487,425734,425828,426112,426120,426131,426138,426262,426384,426417,426474,426503,426506,426510,426613,426805,426815,426833,426847,426848,426849,426850,426852,426854,426857,426859,426861,426877,426880,426936,427033"; ISM-suffix_transcript "TRUE"; ISM_to_IDs "12465,12470,422361,422431,422462,422522,422707,422827,423371,423423,423827,424224,424298,424340,424487,425527,425734,425828,426112,426120,426131,426138,426262,426384,426417,426474,426503,426506,426510,426613,426805,426815,426833,426847,426848,426849,426850,426852,426854,426857,426859,426861,426877,426880,426936,427033"; ISM_transcript "TRUE";
chr2	HAVANA	exon	70585834	70585946	.	+	.	gene_id "ENSMUSG00000070880.10"; transcript_id "ENCODEMT000427050"; gene_type "protein_coding"; gene_status "KNOWN"; gene_name "Gad1"; transcript_status "NOVEL"; transcript_name "ENCODEMT000427050"; exon_number "1"; exon_id "ENSMUSE00001226357.1"; talon_gene "4759"; talon_transcript "427050"; talon_exon "66430"; ccdsid "CCDS16108.1"; exon_status "KNOWN"; level "2"; protein_id "ENSMUSP00000117721.1"; source "HAVANA"; tag "not_organism_supported";
chr2	HAVANA	exon	70587123	70587238	.	+	.	gene_id "ENSMUSG00000070880.10"; transcript_id "ENCODEMT000427050"; gene_type "protein_coding"; gene_status "KNOWN"; gene_name "Gad1"; transcript_status "NOVEL"; transcript_name "ENCODEMT000427050"; exon_number "2"; exon_id "ENSMUSE00001281008.1"; talon_gene "4759"; talon_transcript "427050"; talon_exon "66434"; ccdsid "CCDS16108.1"; exon_status "KNOWN"; level "2"; protein_id "ENSMUSP00000092539.4"; source "HAVANA"; tag "CCDS";
chr2	HAVANA	exon	70587323	70587402	.	+	.	gene_id "ENSMUSG00000070880.10"; transcript_id "ENCODEMT000427050"; gene_type "protein_coding"; gene_status "KNOWN"; gene_name "Gad1"; transcript_status "NOVEL"; transcript_name "ENCODEMT000427050"; exon_number "3"; exon_id "ENSMUSE00001232474.1"; talon_gene "4759"; talon_transcript "427050"; talon_exon "66436"; ccdsid "CCDS16108.1"; exon_status "KNOWN"; level "2"; protein_id "ENSMUSP00000092539.4"; source "HAVANA"; tag "CCDS";
chr2	HAVANA	exon	70587634	70587688	.	+	.	gene_id "ENSMUSG00000070880.10"; transcript_id "ENCODEMT000427050"; gene_type "protein_coding"; gene_status "KNOWN"; gene_name "Gad1"; transcript_status "NOVEL"; transcript_name "ENCODEMT000427050"; exon_number "4"; exon_id "ENSMUSE00001248045.1"; talon_gene "4759"; talon_transcript "427050"; talon_exon "66438"; ccdsid "CCDS16108.1"; exon_status "KNOWN"; level "2"; protein_id "ENSMUSP00000092539.4"; source "HAVANA"; tag "CCDS";
chr2	HAVANA	exon	70589773	70589889	.	+	.	gene_id "ENSMUSG00000070880.10"; transcript_id "ENCODEMT000427050"; gene_type "protein_coding"; gene_status "KNOWN"; gene_name "Gad1"; transcript_status "NOVEL"; transcript_name "ENCODEMT000427050"; exon_number "5"; exon_id "ENSMUSE00001287664.1"; talon_gene "4759"; talon_transcript "427050"; talon_exon "66440"; ccdsid "CCDS16108.1"; exon_status "KNOWN"; level "2"; protein_id "ENSMUSP00000092539.4"; source "HAVANA"; tag "CCDS";
chr2	HAVANA	exon	70591106	70591170	.	+	.	gene_id "ENSMUSG00000070880.10"; transcript_id "ENCODEMT000427050"; gene_type "protein_coding"; gene_status "KNOWN"; gene_name "Gad1"; transcript_status "NOVEL"; transcript_name "ENCODEMT000427050"; exon_number "6"; exon_id "ENSMUSE00001248966.1"; talon_gene "4759"; talon_transcript "427050"; talon_exon "66442"; ccdsid "CCDS16108.1"; exon_status "KNOWN"; level "2"; protein_id "ENSMUSP00000092539.4"; source "HAVANA"; tag "CCDS";
chr2	HAVANA	exon	70593432	70593510	.	+	.	gene_id "ENSMUSG00000070880.10"; transcript_id "ENCODEMT000427050"; gene_type "protein_coding"; gene_status "KNOWN"; gene_name "Gad1"; transcript_status "NOVEL"; transcript_name "ENCODEMT000427050"; exon_number "7"; exon_id "ENSMUSE00001259456.1"; talon_gene "4759"; talon_transcript "427050"; talon_exon "66444"; ccdsid "CCDS16108.1"; exon_status "KNOWN"; level "2"; protein_id "ENSMUSP00000092539.4"; source "HAVANA"; tag "CCDS";
chr2	HAVANA	exon	70594624	70594773	.	+	.	gene_id "ENSMUSG00000070880.10"; transcript_id "ENCODEMT000427050"; gene_type "protein_coding"; gene_status "KNOWN"; gene_name "Gad1"; transcript_status "NOVEL"; transcript_name "ENCODEMT000427050"; exon_number "8"; exon_id "ENSMUSE00001246404.1"; talon_gene "4759"; talon_transcript "427050"; talon_exon "66446"; ccdsid "CCDS16108.1"; exon_status "KNOWN"; level "2"; protein_id "ENSMUSP00000092539.4"; source "HAVANA"; tag "CCDS";
chr2	HAVANA	exon	70597162	70597269	.	+	.	gene_id "ENSMUSG00000070880.10"; transcript_id "ENCODEMT000427050"; gene_type "protein_coding"; gene_status "KNOWN"; gene_name "Gad1"; transcript_status "NOVEL"; transcript_name "ENCODEMT000427050"; exon_number "9"; exon_id "ENSMUSE00001265595.1"; talon_gene "4759"; talon_transcript "427050"; talon_exon "66448"; ccdsid "CCDS16108.1"; exon_status "KNOWN"; level "2"; protein_id "ENSMUSP00000092539.4"; source "HAVANA"; tag "CCDS";
chr2	HAVANA	exon	70599609	70599698	.	+	.	gene_id "ENSMUSG00000070880.10"; transcript_id "ENCODEMT000427050"; gene_type "protein_coding"; gene_status "KNOWN"; gene_name "Gad1"; transcript_status "NOVEL"; transcript_name "ENCODEMT000427050"; exon_number "10"; exon_id "ENSMUSE00001211220.1"; talon_gene "4759"; talon_transcript "427050"; talon_exon "66450"; ccdsid "CCDS16108.1"; exon_status "KNOWN"; level "2"; protein_id "ENSMUSP00000092539.4"; source "HAVANA"; tag "CCDS";
chr2	HAVANA	exon	70600623	70602012	.	+	.	gene_id "ENSMUSG00000070880.10"; transcript_id "ENCODEMT000427050"; gene_type "protein_coding"; gene_status "KNOWN"; gene_name "Gad1"; transcript_status "NOVEL"; transcript_name "ENCODEMT000427050"; exon_number "11"; exon_id "ENSMUSE00000644656.2"; talon_gene "4759"; talon_transcript "427050"; talon_exon "66464"; exon_status "KNOWN"; level "2"; source "HAVANA";
chr2	TALON	transcript	70587123	70602012	.	+	.	gene_id "ENSMUSG00000070880.10"; transcript_id "ENCODEMT000427070"; gene_name "Gad1"; gene_status "KNOWN"; gene_type "protein_coding"; transcript_status "NOVEL"; transcript_name "ENCODEMT000427070"; talon_gene "4759"; talon_transcript "427070"; ISM-suffix_to_IDs "12465,12470,422361,422431,422462,422522,422827,423371,423423,423827,424224,424340,424433,424487,425734,425828,426112,426120,426131,426138,426262,426384,426417,426474,426503,426506,426510,426613,426805,426815,426833,426847,426848,426849,426850,426852,426854,426857,426859,426861,426877,426880,426936,427033,427050"; ISM-suffix_transcript "TRUE"; ISM_to_IDs "12465,12470,422361,422431,422462,422522,422707,422827,423371,423423,423827,424224,424298,424340,424433,424487,425527,425734,425828,426112,426120,426131,426138,426262,426384,426417,426474,426503,426506,426510,426613,426805,426815,426833,426847,426848,426849,426850,426852,426854,426857,426859,426861,426877,426880,426936,427033,427050"; ISM_transcript "TRUE";
chr2	HAVANA	exon	70587123	70587238	.	+	.	gene_id "ENSMUSG00000070880.10"; transcript_id "ENCODEMT000427070"; gene_type "protein_coding"; gene_status "KNOWN"; gene_name "Gad1"; transcript_status "NOVEL"; transcript_name "ENCODEMT000427070"; exon_number "1"; exon_id "ENSMUSE00001281008.1"; talon_gene "4759"; talon_transcript "427070"; talon_exon "66434"; ccdsid "CCDS16108.1"; exon_status "KNOWN"; level "2"; protein_id "ENSMUSP00000092539.4"; source "HAVANA"; tag "CCDS";
chr2	HAVANA	exon	70587323	70587402	.	+	.	gene_id "ENSMUSG00000070880.10"; transcript_id "ENCODEMT000427070"; gene_type "protein_coding"; gene_status "KNOWN"; gene_name "Gad1"; transcript_status "NOVEL"; transcript_name "ENCODEMT000427070"; exon_number "2"; exon_id "ENSMUSE00001232474.1"; talon_gene "4759"; talon_transcript "427070"; talon_exon "66436"; ccdsid "CCDS16108.1"; exon_status "KNOWN"; level "2"; protein_id "ENSMUSP00000092539.4"; source "HAVANA"; tag "CCDS";
chr2	HAVANA	exon	70587634	70587688	.	+	.	gene_id "ENSMUSG00000070880.10"; transcript_id "ENCODEMT000427070"; gene_type "protein_coding"; gene_status "KNOWN"; gene_name "Gad1"; transcript_status "NOVEL"; transcript_name "ENCODEMT000427070"; exon_number "3"; exon_id "ENSMUSE00001248045.1"; talon_gene "4759"; talon_transcript "427070"; talon_exon "66438"; ccdsid "CCDS16108.1"; exon_status "KNOWN"; level "2"; protein_id "ENSMUSP00000092539.4"; source "HAVANA"; tag "CCDS";
chr2	HAVANA	exon	70589773	70589889	.	+	.	gene_id "ENSMUSG00000070880.10"; transcript_id "ENCODEMT000427070"; gene_type "protein_coding"; gene_status "KNOWN"; gene_name "Gad1"; transcript_status "NOVEL"; transcript_name "ENCODEMT000427070"; exon_number "4"; exon_id "ENSMUSE00001287664.1"; talon_gene "4759"; talon_transcript "427070"; talon_exon "66440"; ccdsid "CCDS16108.1"; exon_status "KNOWN"; level "2"; protein_id "ENSMUSP00000092539.4"; source "HAVANA"; tag "CCDS";
chr2	HAVANA	exon	70591106	70591170	.	+	.	gene_id "ENSMUSG00000070880.10"; transcript_id "ENCODEMT000427070"; gene_type "protein_coding"; gene_status "KNOWN"; gene_name "Gad1"; transcript_status "NOVEL"; transcript_name "ENCODEMT000427070"; exon_number "5"; exon_id "ENSMUSE00001248966.1"; talon_gene "4759"; talon_transcript "427070"; talon_exon "66442"; ccdsid "CCDS16108.1"; exon_status "KNOWN"; level "2"; protein_id "ENSMUSP00000092539.4"; source "HAVANA"; tag "CCDS";
chr2	HAVANA	exon	70593432	70593510	.	+	.	gene_id "ENSMUSG00000070880.10"; transcript_id "ENCODEMT000427070"; gene_type "protein_coding"; gene_status "KNOWN"; gene_name "Gad1"; transcript_status "NOVEL"; transcript_name "ENCODEMT000427070"; exon_number "6"; exon_id "ENSMUSE00001259456.1"; talon_gene "4759"; talon_transcript "427070"; talon_exon "66444"; ccdsid "CCDS16108.1"; exon_status "KNOWN"; level "2"; protein_id "ENSMUSP00000092539.4"; source "HAVANA"; tag "CCDS";
chr2	HAVANA	exon	70594624	70594773	.	+	.	gene_id "ENSMUSG00000070880.10"; transcript_id "ENCODEMT000427070"; gene_type "protein_coding"; gene_status "KNOWN"; gene_name "Gad1"; transcript_status "NOVEL"; transcript_name "ENCODEMT000427070"; exon_number "7"; exon_id "ENSMUSE00001246404.1"; talon_gene "4759"; talon_transcript "427070"; talon_exon "66446"; ccdsid "CCDS16108.1"; exon_status "KNOWN"; level "2"; protein_id "ENSMUSP00000092539.4"; source "HAVANA"; tag "CCDS";
chr2	HAVANA	exon	70597162	70597269	.	+	.	gene_id "ENSMUSG00000070880.10"; transcript_id "ENCODEMT000427070"; gene_type "protein_coding"; gene_status "KNOWN"; gene_name "Gad1"; transcript_status "NOVEL"; transcript_name "ENCODEMT000427070"; exon_number "8"; exon_id "ENSMUSE00001265595.1"; talon_gene "4759"; talon_transcript "427070"; talon_exon "66448"; ccdsid "CCDS16108.1"; exon_status "KNOWN"; level "2"; protein_id "ENSMUSP00000092539.4"; source "HAVANA"; tag "CCDS";
chr2	HAVANA	exon	70599609	70599698	.	+	.	gene_id "ENSMUSG00000070880.10"; transcript_id "ENCODEMT000427070"; gene_type "protein_coding"; gene_status "KNOWN"; gene_name "Gad1"; transcript_status "NOVEL"; transcript_name "ENCODEMT000427070"; exon_number "9"; exon_id "ENSMUSE00001211220.1"; talon_gene "4759"; talon_transcript "427070"; talon_exon "66450"; ccdsid "CCDS16108.1"; exon_status "KNOWN"; level "2"; protein_id "ENSMUSP00000092539.4"; source "HAVANA"; tag "CCDS";
chr2	HAVANA	exon	70600623	70602012	.	+	.	gene_id "ENSMUSG00000070880.10"; transcript_id "ENCODEMT000427070"; gene_type "protein_coding"; gene_status "KNOWN"; gene_name "Gad1"; transcript_status "NOVEL"; transcript_name "ENCODEMT000427070"; exon_number "10"; exon_id "ENSMUSE00000644656.2"; talon_gene "4759"; talon_transcript "427070"; talon_exon "66464"; exon_status "KNOWN"; level "2"; source "HAVANA";
chr2	TALON	transcript	70587238	70602012	.	+	.	gene_id "ENSMUSG00000070880.10"; transcript_id "ENCODEMT000427101"; gene_name "Gad1"; gene_status "KNOWN"; gene_type "protein_coding"; transcript_status "NOVEL"; transcript_name "ENCODEMT000427101"; talon_gene "4759"; talon_transcript "427101"; ISM-suffix_to_IDs "12465,12470,422361,422431,422462,422522,422827,423371,423423,423827,424224,424340,424433,424487,425734,425828,426112,426120,426131,426138,426262,426384,426417,426474,426503,426506,426510,426613,426805,426815,426833,426847,426848,426849,426850,426852,426854,426857,426859,426861,426877,426880,426936,427033,427050,427070"; ISM-suffix_transcript "TRUE"; ISM_to_IDs "12465,12470,422361,422431,422462,422522,422707,422827,423371,423423,423827,424224,424298,424340,424433,424487,425527,425734,425828,426112,426120,426131,426138,426262,426384,426417,426474,426503,426506,426510,426613,426805,426815,426833,426847,426848,426849,426850,426852,426854,426857,426859,426861,426877,426880,426936,427033,427050,427070"; ISM_transcript "TRUE";
chr2	TALON	exon	70587238	70587402	.	+	.	gene_id "ENSMUSG00000070880.10"; transcript_id "ENCODEMT000427101"; gene_type "protein_coding"; gene_status "KNOWN"; gene_name "Gad1"; transcript_status "NOVEL"; transcript_name "ENCODEMT000427101"; exon_number "1"; exon_id "1058094"; talon_gene "4759"; talon_transcript "427101"; talon_exon "1058094"; exon_status "NOVEL";
chr2	HAVANA	exon	70587634	70587688	.	+	.	gene_id "ENSMUSG00000070880.10"; transcript_id "ENCODEMT000427101"; gene_type "protein_coding"; gene_status "KNOWN"; gene_name "Gad1"; transcript_status "NOVEL"; transcript_name "ENCODEMT000427101"; exon_number "2"; exon_id "ENSMUSE00001248045.1"; talon_gene "4759"; talon_transcript "427101"; talon_exon "66438"; ccdsid "CCDS16108.1"; exon_status "KNOWN"; level "2"; protein_id "ENSMUSP00000092539.4"; source "HAVANA"; tag "CCDS";
chr2	HAVANA	exon	70589773	70589889	.	+	.	gene_id "ENSMUSG00000070880.10"; transcript_id "ENCODEMT000427101"; gene_type "protein_coding"; gene_status "KNOWN"; gene_name "Gad1"; transcript_status "NOVEL"; transcript_name "ENCODEMT000427101"; exon_number "3"; exon_id "ENSMUSE00001287664.1"; talon_gene "4759"; talon_transcript "427101"; talon_exon "66440"; ccdsid "CCDS16108.1"; exon_status "KNOWN"; level "2"; protein_id "ENSMUSP00000092539.4"; source "HAVANA"; tag "CCDS";
chr2	HAVANA	exon	70591106	70591170	.	+	.	gene_id "ENSMUSG00000070880.10"; transcript_id "ENCODEMT000427101"; gene_type "protein_coding"; gene_status "KNOWN"; gene_name "Gad1"; transcript_status "NOVEL"; transcript_name "ENCODEMT000427101"; exon_number "4"; exon_id "ENSMUSE00001248966.1"; talon_gene "4759"; talon_transcript "427101"; talon_exon "66442"; ccdsid "CCDS16108.1"; exon_status "KNOWN"; level "2"; protein_id "ENSMUSP00000092539.4"; source "HAVANA"; tag "CCDS";
chr2	HAVANA	exon	70593432	70593510	.	+	.	gene_id "ENSMUSG00000070880.10"; transcript_id "ENCODEMT000427101"; gene_type "protein_coding"; gene_status "KNOWN"; gene_name "Gad1"; transcript_status "NOVEL"; transcript_name "ENCODEMT000427101"; exon_number "5"; exon_id "ENSMUSE00001259456.1"; talon_gene "4759"; talon_transcript "427101"; talon_exon "66444"; ccdsid "CCDS16108.1"; exon_status "KNOWN"; level "2"; protein_id "ENSMUSP00000092539.4"; source "HAVANA"; tag "CCDS";
chr2	HAVANA	exon	70594624	70594773	.	+	.	gene_id "ENSMUSG00000070880.10"; transcript_id "ENCODEMT000427101"; gene_type "protein_coding"; gene_status "KNOWN"; gene_name "Gad1"; transcript_status "NOVEL"; transcript_name "ENCODEMT000427101"; exon_number "6"; exon_id "ENSMUSE00001246404.1"; talon_gene "4759"; talon_transcript "427101"; talon_exon "66446"; ccdsid "CCDS16108.1"; exon_status "KNOWN"; level "2"; protein_id "ENSMUSP00000092539.4"; source "HAVANA"; tag "CCDS";
chr2	HAVANA	exon	70597162	70597269	.	+	.	gene_id "ENSMUSG00000070880.10"; transcript_id "ENCODEMT000427101"; gene_type "protein_coding"; gene_status "KNOWN"; gene_name "Gad1"; transcript_status "NOVEL"; transcript_name "ENCODEMT000427101"; exon_number "7"; exon_id "ENSMUSE00001265595.1"; talon_gene "4759"; talon_transcript "427101"; talon_exon "66448"; ccdsid "CCDS16108.1"; exon_status "KNOWN"; level "2"; protein_id "ENSMUSP00000092539.4"; source "HAVANA"; tag "CCDS";
chr2	HAVANA	exon	70599609	70599698	.	+	.	gene_id "ENSMUSG00000070880.10"; transcript_id "ENCODEMT000427101"; gene_type "protein_coding"; gene_status "KNOWN"; gene_name "Gad1"; transcript_status "NOVEL"; transcript_name "ENCODEMT000427101"; exon_number "8"; exon_id "ENSMUSE00001211220.1"; talon_gene "4759"; talon_transcript "427101"; talon_exon "66450"; ccdsid "CCDS16108.1"; exon_status "KNOWN"; level "2"; protein_id "ENSMUSP00000092539.4"; source "HAVANA"; tag "CCDS";
chr2	HAVANA	exon	70600623	70602012	.	+	.	gene_id "ENSMUSG00000070880.10"; transcript_id "ENCODEMT000427101"; gene_type "protein_coding"; gene_status "KNOWN"; gene_name "Gad1"; transcript_status "NOVEL"; transcript_name "ENCODEMT000427101"; exon_number "9"; exon_id "ENSMUSE00000644656.2"; talon_gene "4759"; talon_transcript "427101"; talon_exon "66464"; exon_status "KNOWN"; level "2"; source "HAVANA";
chr2	TALON	transcript	70587632	70602012	.	+	.	gene_id "ENSMUSG00000070880.10"; transcript_id "ENCODEMT000427124"; gene_name "Gad1"; gene_status "KNOWN"; gene_type "protein_coding"; transcript_status "NOVEL"; transcript_name "ENCODEMT000427124"; talon_gene "4759"; talon_transcript "427124"; ISM-suffix_to_IDs "12465,12470,422361,422431,422462,422522,422827,423371,423419,423423,423827,424224,424340,424420,424433,424487,425057,425734,425823,425828,426112,426120,426131,426138,426262,426384,426417,426474,426503,426506,426510,426613,426805,426815,426833,426847,426848,426849,426850,426852,426854,426857,426859,426861,426877,426880,426936,427033,427050,427070,427101"; ISM-suffix_transcript "TRUE"; ISM_to_IDs "12465,12470,422361,422431,422462,422522,422707,422827,423371,423419,423423,423827,424224,424298,424340,424420,424433,424487,425057,425527,425734,425823,425828,426112,426120,426131,426138,426262,426384,426417,426474,426503,426506,426510,426613,426805,426815,426833,426847,426848,426849,426850,426852,426854,426857,426859,426861,426877,426880,426936,427033,427050,427070,427101"; ISM_transcript "TRUE";
chr2	TALON	exon	70587632	70587688	.	+	.	gene_id "ENSMUSG00000070880.10"; transcript_id "ENCODEMT000427124"; gene_type "protein_coding"; gene_status "KNOWN"; gene_name "Gad1"; transcript_status "NOVEL"; transcript_name "ENCODEMT000427124"; exon_number "1"; exon_id "1055530"; talon_gene "4759"; talon_transcript "427124"; talon_exon "1055530"; exon_status "NOVEL";
chr2	HAVANA	exon	70589773	70589889	.	+	.	gene_id "ENSMUSG00000070880.10"; transcript_id "ENCODEMT000427124"; gene_type "protein_coding"; gene_status "KNOWN"; gene_name "Gad1"; transcript_status "NOVEL"; transcript_name "ENCODEMT000427124"; exon_number "2"; exon_id "ENSMUSE00001287664.1"; talon_gene "4759"; talon_transcript "427124"; talon_exon "66440"; ccdsid "CCDS16108.1"; exon_status "KNOWN"; level "2"; protein_id "ENSMUSP00000092539.4"; source "HAVANA"; tag "CCDS";
chr2	HAVANA	exon	70591106	70591170	.	+	.	gene_id "ENSMUSG00000070880.10"; transcript_id "ENCODEMT000427124"; gene_type "protein_coding"; gene_status "KNOWN"; gene_name "Gad1"; transcript_status "NOVEL"; transcript_name "ENCODEMT000427124"; exon_number "3"; exon_id "ENSMUSE00001248966.1"; talon_gene "4759"; talon_transcript "427124"; talon_exon "66442"; ccdsid "CCDS16108.1"; exon_status "KNOWN"; level "2"; protein_id "ENSMUSP00000092539.4"; source "HAVANA"; tag "CCDS";
chr2	HAVANA	exon	70593432	70593510	.	+	.	gene_id "ENSMUSG00000070880.10"; transcript_id "ENCODEMT000427124"; gene_type "protein_coding"; gene_status "KNOWN"; gene_name "Gad1"; transcript_status "NOVEL"; transcript_name "ENCODEMT000427124"; exon_number "4"; exon_id "ENSMUSE00001259456.1"; talon_gene "4759"; talon_transcript "427124"; talon_exon "66444"; ccdsid "CCDS16108.1"; exon_status "KNOWN"; level "2"; protein_id "ENSMUSP00000092539.4"; source "HAVANA"; tag "CCDS";
chr2	HAVANA	exon	70594624	70594773	.	+	.	gene_id "ENSMUSG00000070880.10"; transcript_id "ENCODEMT000427124"; gene_type "protein_coding"; gene_status "KNOWN"; gene_name "Gad1"; transcript_status "NOVEL"; transcript_name "ENCODEMT000427124"; exon_number "5"; exon_id "ENSMUSE00001246404.1"; talon_gene "4759"; talon_transcript "427124"; talon_exon "66446"; ccdsid "CCDS16108.1"; exon_status "KNOWN"; level "2"; protein_id "ENSMUSP00000092539.4"; source "HAVANA"; tag "CCDS";
chr2	HAVANA	exon	70597162	70597269	.	+	.	gene_id "ENSMUSG00000070880.10"; transcript_id "ENCODEMT000427124"; gene_type "protein_coding"; gene_status "KNOWN"; gene_name "Gad1"; transcript_status "NOVEL"; transcript_name "ENCODEMT000427124"; exon_number "6"; exon_id "ENSMUSE00001265595.1"; talon_gene "4759"; talon_transcript "427124"; talon_exon "66448"; ccdsid "CCDS16108.1"; exon_status "KNOWN"; level "2"; protein_id "ENSMUSP00000092539.4"; source "HAVANA"; tag "CCDS";
chr2	HAVANA	exon	70599609	70599698	.	+	.	gene_id "ENSMUSG00000070880.10"; transcript_id "ENCODEMT000427124"; gene_type "protein_coding"; gene_status "KNOWN"; gene_name "Gad1"; transcript_status "NOVEL"; transcript_name "ENCODEMT000427124"; exon_number "7"; exon_id "ENSMUSE00001211220.1"; talon_gene "4759"; talon_transcript "427124"; talon_exon "66450"; ccdsid "CCDS16108.1"; exon_status "KNOWN"; level "2"; protein_id "ENSMUSP00000092539.4"; source "HAVANA"; tag "CCDS";
chr2	HAVANA	exon	70600623	70602012	.	+	.	gene_id "ENSMUSG00000070880.10"; transcript_id "ENCODEMT000427124"; gene_type "protein_coding"; gene_status "KNOWN"; gene_name "Gad1"; transcript_status "NOVEL"; transcript_name "ENCODEMT000427124"; exon_number "8"; exon_id "ENSMUSE00000644656.2"; talon_gene "4759"; talon_transcript "427124"; talon_exon "66464"; exon_status "KNOWN"; level "2"; source "HAVANA";
chr2	TALON	transcript	70589773	70602012	.	+	.	gene_id "ENSMUSG00000070880.10"; transcript_id "ENCODEMT000427165"; gene_name "Gad1"; gene_status "KNOWN"; gene_type "protein_coding"; transcript_status "NOVEL"; transcript_name "ENCODEMT000427165"; talon_gene "4759"; talon_transcript "427165"; ISM-suffix_to_IDs "12465,12470,422361,422431,422462,422466,422522,422827,423371,423419,423423,423827,424224,424340,424420,424433,424487,425057,425102,425734,425823,425828,425846,426112,426120,426131,426138,426262,426384,426417,426474,426479,426503,426506,426510,426613,426805,426815,426833,426847,426848,426849,426850,426852,426854,426857,426859,426861,426877,426880,426936,427033,427048,427050,427070,427101,427124"; ISM-suffix_transcript "TRUE"; ISM_to_IDs "12465,12470,422361,422431,422462,422466,422522,422707,422827,423371,423419,423423,423827,424224,424298,424340,424420,424433,424487,425057,425102,425527,425734,425823,425828,425846,426112,426120,426131,426138,426262,426384,426417,426474,426479,426503,426506,426510,426613,426805,426815,426833,426847,426848,426849,426850,426852,426854,426857,426859,426861,426877,426880,426936,427033,427048,427050,427070,427101,427124"; ISM_transcript "TRUE";
chr2	HAVANA	exon	70589773	70589889	.	+	.	gene_id "ENSMUSG00000070880.10"; transcript_id "ENCODEMT000427165"; gene_type "protein_coding"; gene_status "KNOWN"; gene_name "Gad1"; transcript_status "NOVEL"; transcript_name "ENCODEMT000427165"; exon_number "1"; exon_id "ENSMUSE00001287664.1"; talon_gene "4759"; talon_transcript "427165"; talon_exon "66440"; ccdsid "CCDS16108.1"; exon_status "KNOWN"; level "2"; protein_id "ENSMUSP00000092539.4"; source "HAVANA"; tag "CCDS";
chr2	HAVANA	exon	70591106	70591170	.	+	.	gene_id "ENSMUSG00000070880.10"; transcript_id "ENCODEMT000427165"; gene_type "protein_coding"; gene_status "KNOWN"; gene_name "Gad1"; transcript_status "NOVEL"; transcript_name "ENCODEMT000427165"; exon_number "2"; exon_id "ENSMUSE00001248966.1"; talon_gene "4759"; talon_transcript "427165"; talon_exon "66442"; ccdsid "CCDS16108.1"; exon_status "KNOWN"; level "2"; protein_id "ENSMUSP00000092539.4"; source "HAVANA"; tag "CCDS";
chr2	HAVANA	exon	70593432	70593510	.	+	.	gene_id "ENSMUSG00000070880.10"; transcript_id "ENCODEMT000427165"; gene_type "protein_coding"; gene_status "KNOWN"; gene_name "Gad1"; transcript_status "NOVEL"; transcript_name "ENCODEMT000427165"; exon_number "3"; exon_id "ENSMUSE00001259456.1"; talon_gene "4759"; talon_transcript "427165"; talon_exon "66444"; ccdsid "CCDS16108.1"; exon_status "KNOWN"; level "2"; protein_id "ENSMUSP00000092539.4"; source "HAVANA"; tag "CCDS";
chr2	HAVANA	exon	70594624	70594773	.	+	.	gene_id "ENSMUSG00000070880.10"; transcript_id "ENCODEMT000427165"; gene_type "protein_coding"; gene_status "KNOWN"; gene_name "Gad1"; transcript_status "NOVEL"; transcript_name "ENCODEMT000427165"; exon_number "4"; exon_id "ENSMUSE00001246404.1"; talon_gene "4759"; talon_transcript "427165"; talon_exon "66446"; ccdsid "CCDS16108.1"; exon_status "KNOWN"; level "2"; protein_id "ENSMUSP00000092539.4"; source "HAVANA"; tag "CCDS";
chr2	HAVANA	exon	70597162	70597269	.	+	.	gene_id "ENSMUSG00000070880.10"; transcript_id "ENCODEMT000427165"; gene_type "protein_coding"; gene_status "KNOWN"; gene_name "Gad1"; transcript_status "NOVEL"; transcript_name "ENCODEMT000427165"; exon_number "5"; exon_id "ENSMUSE00001265595.1"; talon_gene "4759"; talon_transcript "427165"; talon_exon "66448"; ccdsid "CCDS16108.1"; exon_status "KNOWN"; level "2"; protein_id "ENSMUSP00000092539.4"; source "HAVANA"; tag "CCDS";
chr2	HAVANA	exon	70599609	70599698	.	+	.	gene_id "ENSMUSG00000070880.10"; transcript_id "ENCODEMT000427165"; gene_type "protein_coding"; gene_status "KNOWN"; gene_name "Gad1"; transcript_status "NOVEL"; transcript_name "ENCODEMT000427165"; exon_number "6"; exon_id "ENSMUSE00001211220.1"; talon_gene "4759"; talon_transcript "427165"; talon_exon "66450"; ccdsid "CCDS16108.1"; exon_status "KNOWN"; level "2"; protein_id "ENSMUSP00000092539.4"; source "HAVANA"; tag "CCDS";
chr2	HAVANA	exon	70600623	70602012	.	+	.	gene_id "ENSMUSG00000070880.10"; transcript_id "ENCODEMT000427165"; gene_type "protein_coding"; gene_status "KNOWN"; gene_name "Gad1"; transcript_status "NOVEL"; transcript_name "ENCODEMT000427165"; exon_number "7"; exon_id "ENSMUSE00000644656.2"; talon_gene "4759"; talon_transcript "427165"; talon_exon "66464"; exon_status "KNOWN"; level "2"; source "HAVANA";
chr2	TALON	transcript	70594624	70602012	.	+	.	gene_id "ENSMUSG00000070880.10"; transcript_id "ENCODEMT000427276"; gene_name "Gad1"; gene_status "KNOWN"; gene_type "protein_coding"; transcript_status "NOVEL"; transcript_name "ENCODEMT000427276"; talon_gene "4759"; talon_transcript "427276"; ISM-suffix_to_IDs "12465,12470,422361,422391,422431,422451,422462,422466,422522,422710,422827,423371,423419,423423,423827,424019,424224,424340,424420,424433,424487,425057,425064,425102,425468,425682,425734,425823,425828,425831,425846,425967,426112,426120,426131,426138,426177,426243,426262,426267,426328,426384,426386,426417,426474,426479,426503,426506,426510,426591,426613,426651,426726,426772,426805,426815,426833,426847,426848,426849,426850,426852,426854,426857,426859,426861,426877,426880,426917,426936,427033,427037,427048,427050,427070,427086,427101,427122,427124,427165,427207,427246"; ISM-suffix_transcript "TRUE"; ISM_to_IDs "12465,12470,422361,422391,422431,422451,422462,422466,422522,422707,422710,422827,423371,423419,423423,423827,424019,424224,424298,424340,424420,424433,424487,425057,425064,425102,425468,425527,425682,425734,425823,425828,425831,425846,425967,426112,426120,426131,426138,426177,426243,426262,426267,426328,426384,426386,426417,426474,426479,426503,426506,426510,426591,426613,426651,426726,426772,426805,426815,426833,426847,426848,426849,426850,426852,426854,426857,426859,426861,426877,426880,426917,426936,427033,427037,427048,427050,427070,427086,427101,427122,427124,427165,427207,427246"; ISM_transcript "TRUE";
chr2	HAVANA	exon	70594624	70594773	.	+	.	gene_id "ENSMUSG00000070880.10"; transcript_id "ENCODEMT000427276"; gene_type "protein_coding"; gene_status "KNOWN"; gene_name "Gad1"; transcript_status "NOVEL"; transcript_name "ENCODEMT000427276"; exon_number "1"; exon_id "ENSMUSE00001246404.1"; talon_gene "4759"; talon_transcript "427276"; talon_exon "66446"; ccdsid "CCDS16108.1"; exon_status "KNOWN"; level "2"; protein_id "ENSMUSP00000092539.4"; source "HAVANA"; tag "CCDS";
chr2	HAVANA	exon	70597162	70597269	.	+	.	gene_id "ENSMUSG00000070880.10"; transcript_id "ENCODEMT000427276"; gene_type "protein_coding"; gene_status "KNOWN"; gene_name "Gad1"; transcript_status "NOVEL"; transcript_name "ENCODEMT000427276"; exon_number "2"; exon_id "ENSMUSE00001265595.1"; talon_gene "4759"; talon_transcript "427276"; talon_exon "66448"; ccdsid "CCDS16108.1"; exon_status "KNOWN"; level "2"; protein_id "ENSMUSP00000092539.4"; source "HAVANA"; tag "CCDS";
chr2	HAVANA	exon	70599609	70599698	.	+	.	gene_id "ENSMUSG00000070880.10"; transcript_id "ENCODEMT000427276"; gene_type "protein_coding"; gene_status "KNOWN"; gene_name "Gad1"; transcript_status "NOVEL"; transcript_name "ENCODEMT000427276"; exon_number "3"; exon_id "ENSMUSE00001211220.1"; talon_gene "4759"; talon_transcript "427276"; talon_exon "66450"; ccdsid "CCDS16108.1"; exon_status "KNOWN"; level "2"; protein_id "ENSMUSP00000092539.4"; source "HAVANA"; tag "CCDS";
chr2	HAVANA	exon	70600623	70602012	.	+	.	gene_id "ENSMUSG00000070880.10"; transcript_id "ENCODEMT000427276"; gene_type "protein_coding"; gene_status "KNOWN"; gene_name "Gad1"; transcript_status "NOVEL"; transcript_name "ENCODEMT000427276"; exon_number "4"; exon_id "ENSMUSE00000644656.2"; talon_gene "4759"; talon_transcript "427276"; talon_exon "66464"; exon_status "KNOWN"; level "2"; source "HAVANA";
chr2	TALON	transcript	70597162	70602012	.	+	.	gene_id "ENSMUSG00000070880.10"; transcript_id "ENCODEMT000427336"; gene_name "Gad1"; gene_status "KNOWN"; gene_type "protein_coding"; transcript_status "NOVEL"; transcript_name "ENCODEMT000427336"; talon_gene "4759"; talon_transcript "427336"; ISM-suffix_to_IDs "12465,12470,422361,422391,422431,422451,422462,422466,422522,422710,422827,423371,423419,423423,423827,424019,424224,424340,424420,424433,424487,424940,425057,425064,425102,425383,425468,425682,425734,425823,425828,425831,425846,425967,426112,426120,426131,426138,426177,426243,426262,426267,426328,426384,426386,426417,426474,426479,426503,426506,426510,426591,426613,426651,426726,426772,426805,426815,426833,426847,426848,426849,426850,426852,426854,426857,426859,426861,426877,426880,426917,426936,427033,427037,427048,427050,427070,427086,427101,427122,427124,427165,427207,427246,427276"; ISM-suffix_transcript "TRUE"; ISM_to_IDs "12465,12470,422361,422391,422431,422451,422462,422466,422522,422707,422710,422827,423371,423419,423423,423827,424019,424224,424298,424340,424420,424433,424487,424940,425057,425064,425102,425383,425468,425527,425682,425734,425823,425828,425831,425846,425967,426112,426120,426131,426138,426177,426243,426262,426267,426328,426384,426386,426417,426474,426479,426503,426506,426510,426591,426613,426651,426726,426772,426805,426815,426833,426847,426848,426849,426850,426852,426854,426857,426859,426861,426877,426880,426917,426936,427033,427037,427048,427050,427070,427086,427101,427122,427124,427165,427207,427246,427276"; ISM_transcript "TRUE";
chr2	HAVANA	exon	70597162	70597269	.	+	.	gene_id "ENSMUSG00000070880.10"; transcript_id "ENCODEMT000427336"; gene_type "protein_coding"; gene_status "KNOWN"; gene_name "Gad1"; transcript_status "NOVEL"; transcript_name "ENCODEMT000427336"; exon_number "1"; exon_id "ENSMUSE00001265595.1"; talon_gene "4759"; talon_transcript "427336"; talon_exon "66448"; ccdsid "CCDS16108.1"; exon_status "KNOWN"; level "2"; protein_id "ENSMUSP00000092539.4"; source "HAVANA"; tag "CCDS";
chr2	HAVANA	exon	70599609	70599698	.	+	.	gene_id "ENSMUSG00000070880.10"; transcript_id "ENCODEMT000427336"; gene_type "protein_coding"; gene_status "KNOWN"; gene_name "Gad1"; transcript_status "NOVEL"; transcript_name "ENCODEMT000427336"; exon_number "2"; exon_id "ENSMUSE00001211220.1"; talon_gene "4759"; talon_transcript "427336"; talon_exon "66450"; ccdsid "CCDS16108.1"; exon_status "KNOWN"; level "2"; protein_id "ENSMUSP00000092539.4"; source "HAVANA"; tag "CCDS";
chr2	HAVANA	exon	70600623	70602012	.	+	.	gene_id "ENSMUSG00000070880.10"; transcript_id "ENCODEMT000427336"; gene_type "protein_coding"; gene_status "KNOWN"; gene_name "Gad1"; transcript_status "NOVEL"; transcript_name "ENCODEMT000427336"; exon_number "3"; exon_id "ENSMUSE00000644656.2"; talon_gene "4759"; talon_transcript "427336"; talon_exon "66464"; exon_status "KNOWN"; level "2"; source "HAVANA";
chr2	TALON	transcript	70600623	70602012	.	+	.	gene_id "ENSMUSG00000070880.10"; transcript_id "ENCODEMT000427456"; gene_name "Gad1"; gene_status "KNOWN"; gene_type "protein_coding"; transcript_status "NOVEL"; transcript_name "ENCODEMT000427456"; talon_gene "4759"; talon_transcript "427456"; ISM_to_IDs "12470,422301,422334,422361,422391,422431,422451,422462,422466,422522,422710,422827,423371,423419,423423,423827,423929,424019,424224,424420,424433,424487,424940,425057,425064,425102,425383,425468,425682,425734,425823,425828,425831,425846,425967,426112,426120,426131,426138,426177,426243,426262,426267,426328,426384,426386,426417,426431,426474,426479,426503,426506,426510,426591,426613,426651,426726,426772,426805,426815,426833,426844,426847,426848,426849,426850,426852,426854,426857,426859,426861,426877,426880,426917,426936,427033,427037,427048,427050,427070,427086,427101,427122,427124,427165,427236,427246,427276,427336,427415"; ISM_transcript "TRUE";
chr2	HAVANA	exon	70600623	70602012	.	+	.	gene_id "ENSMUSG00000070880.10"; transcript_id "ENCODEMT000427456"; gene_type "protein_coding"; gene_status "KNOWN"; gene_name "Gad1"; transcript_status "NOVEL"; transcript_name "ENCODEMT000427456"; exon_number "1"; exon_id "ENSMUSE00000644656.2"; talon_gene "4759"; talon_transcript "427456"; talon_exon "66464"; exon_status "KNOWN"; level "2"; source "HAVANA";
chr2	ENSEMBL	gene	70661248	70662108	.	-	.	gene_id "ENSMUSG00000097025.1"; gene_name "Gm26558"; gene_status "KNOWN"; gene_type "protein_coding"; talon_gene "4761"; level "3";
chr2	ENSEMBL	transcript	70661248	70662108	.	-	.	gene_id "ENSMUSG00000097025.1"; transcript_id "ENSMUST00000180559.1"; gene_name "Gm26558"; gene_status "KNOWN"; gene_type "protein_coding"; transcript_type "protein_coding"; transcript_status "KNOWN"; transcript_name "Gm26558-201"; talon_gene "4761"; talon_transcript "12472"; level "3"; protein_id "ENSMUSP00000137906.1"; source "ENSEMBL"; tag "appris_principal_1"; transcript_support_level "NA";
chr2	ENSEMBL	exon	70661248	70662108	.	-	.	gene_id "ENSMUSG00000097025.1"; transcript_id "ENSMUST00000180559.1"; gene_type "protein_coding"; gene_status "KNOWN"; gene_name "Gm26558"; transcript_type "protein_coding"; transcript_status "KNOWN"; transcript_name "Gm26558-201"; exon_number "1"; exon_id "ENSMUSE00001102477.1"; talon_gene "4761"; talon_transcript "12472"; talon_exon "66466"; exon_status "KNOWN"; level "3"; protein_id "ENSMUSP00000137906.1"; source "ENSEMBL"; tag "appris_principal_1";
chr2	HAVANA	gene	70661576	70691721	.	+	.	gene_id "ENSMUSG00000014959.12"; gene_name "Gorasp2"; gene_status "KNOWN"; gene_type "protein_coding"; talon_gene "4762"; havana_gene "OTTMUSG00000013118.2"; level "2";
chr2	HAVANA	transcript	70661576	70691725	.	+	.	gene_id "ENSMUSG00000014959.12"; transcript_id "ENSMUST00000112201.7"; gene_name "Gorasp2"; gene_status "KNOWN"; gene_type "protein_coding"; transcript_type "protein_coding"; transcript_status "KNOWN"; transcript_name "Gorasp2-202"; talon_gene "4762"; talon_transcript "12473"; havana_transcript "OTTMUST00000031663.1"; level "2"; protein_id "ENSMUSP00000107820.1"; source "HAVANA"; tag "appris_alternative_2"; transcript_support_level "1";
chr2	HAVANA	exon	70661576	70661760	.	+	.	gene_id "ENSMUSG00000014959.12"; transcript_id "ENSMUST00000112201.7"; gene_type "protein_coding"; gene_status "KNOWN"; gene_name "Gorasp2"; transcript_type "protein_coding"; transcript_status "KNOWN"; transcript_name "Gorasp2-202"; exon_number "1"; exon_id "ENSMUSE00001206117.1"; talon_gene "4762"; talon_transcript "12473"; talon_exon "66467"; ccdsid "CCDS16109.1"; exon_status "KNOWN"; level "2"; protein_id "ENSMUSP00000107820.1"; source "HAVANA"; tag "appris_alternative_2";
chr2	HAVANA	exon	70672565	70672761	.	+	.	gene_id "ENSMUSG00000014959.12"; transcript_id "ENSMUST00000112201.7"; gene_type "protein_coding"; gene_status "KNOWN"; gene_name "Gorasp2"; transcript_type "protein_coding"; transcript_status "KNOWN"; transcript_name "Gorasp2-202"; exon_number "2"; exon_id "ENSMUSE00000690773.1"; talon_gene "4762"; talon_transcript "12473"; talon_exon "66469"; exon_status "KNOWN"; level "2"; protein_id "ENSMUSP00000107820.1"; source "HAVANA"; tag "appris_alternative_2";
chr2	HAVANA	exon	70676465	70676545	.	+	.	gene_id "ENSMUSG00000014959.12"; transcript_id "ENSMUST00000112201.7"; gene_type "protein_coding"; gene_status "KNOWN"; gene_name "Gorasp2"; transcript_type "protein_coding"; transcript_status "KNOWN"; transcript_name "Gorasp2-202"; exon_number "3"; exon_id "ENSMUSE00001299716.1"; talon_gene "4762"; talon_transcript "12473"; talon_exon "66471"; ccdsid "CCDS16109.1"; exon_status "KNOWN"; level "2"; protein_id "ENSMUSP00000107820.1"; source "HAVANA"; tag "appris_alternative_2";
chr2	HAVANA	exon	70677899	70678102	.	+	.	gene_id "ENSMUSG00000014959.12"; transcript_id "ENSMUST00000112201.7"; gene_type "protein_coding"; gene_status "KNOWN"; gene_name "Gorasp2"; transcript_type "protein_coding"; transcript_status "KNOWN"; transcript_name "Gorasp2-202"; exon_number "4"; exon_id "ENSMUSE00000566500.1"; talon_gene "4762"; talon_transcript "12473"; talon_exon "66473"; ccdsid "CCDS16109.1"; exon_status "KNOWN"; level "2"; protein_id "ENSMUSP00000107820.1"; source "HAVANA"; tag "appris_alternative_2";
chr2	HAVANA	exon	70678528	70678614	.	+	.	gene_id "ENSMUSG00000014959.12"; transcript_id "ENSMUST00000112201.7"; gene_type "protein_coding"; gene_status "KNOWN"; gene_name "Gorasp2"; transcript_type "protein_coding"; transcript_status "KNOWN"; transcript_name "Gorasp2-202"; exon_number "5"; exon_id "ENSMUSE00000166051.1"; talon_gene "4762"; talon_transcript "12473"; talon_exon "66475"; ccdsid "CCDS16109.1"; exon_status "KNOWN"; level "2"; protein_id "ENSMUSP00000107820.1"; source "HAVANA"; tag "appris_alternative_2";
chr2	HAVANA	exon	70679432	70679562	.	+	.	gene_id "ENSMUSG00000014959.12"; transcript_id "ENSMUST00000112201.7"; gene_type "protein_coding"; gene_status "KNOWN"; gene_name "Gorasp2"; transcript_type "protein_coding"; transcript_status "KNOWN"; transcript_name "Gorasp2-202"; exon_number "6"; exon_id "ENSMUSE00000166046.1"; talon_gene "4762"; talon_transcript "12473"; talon_exon "66477"; ccdsid "CCDS16109.1"; exon_status "KNOWN"; level "2"; protein_id "ENSMUSP00000107820.1"; source "HAVANA"; tag "appris_alternative_2";
chr2	HAVANA	exon	70682897	70683029	.	+	.	gene_id "ENSMUSG00000014959.12"; transcript_id "ENSMUST00000112201.7"; gene_type "protein_coding"; gene_status "KNOWN"; gene_name "Gorasp2"; transcript_type "protein_coding"; transcript_status "KNOWN"; transcript_name "Gorasp2-202"; exon_number "7"; exon_id "ENSMUSE00000355664.1"; talon_gene "4762"; talon_transcript "12473"; talon_exon "66479"; ccdsid "CCDS16109.1"; exon_status "KNOWN"; level "2"; protein_id "ENSMUSP00000107820.1"; source "HAVANA"; tag "appris_alternative_2";
chr2	HAVANA	exon	70683980	70684103	.	+	.	gene_id "ENSMUSG00000014959.12"; transcript_id "ENSMUST00000112201.7"; gene_type "protein_coding"; gene_status "KNOWN"; gene_name "Gorasp2"; transcript_type "protein_coding"; transcript_status "KNOWN"; transcript_name "Gorasp2-202"; exon_number "8"; exon_id "ENSMUSE00000321793.1"; talon_gene "4762"; talon_transcript "12473"; talon_exon "66481"; ccdsid "CCDS16109.1"; exon_status "KNOWN"; level "2"; protein_id "ENSMUSP00000107820.1"; source "HAVANA"; tag "appris_alternative_2";
chr2	HAVANA	exon	70688386	70688472	.	+	.	gene_id "ENSMUSG00000014959.12"; transcript_id "ENSMUST00000112201.7"; gene_type "protein_coding"; gene_status "KNOWN"; gene_name "Gorasp2"; transcript_type "protein_coding"; transcript_status "KNOWN"; transcript_name "Gorasp2-202"; exon_number "9"; exon_id "ENSMUSE00000353136.1"; talon_gene "4762"; talon_transcript "12473"; talon_exon "66483"; ccdsid "CCDS16109.1"; exon_status "KNOWN"; level "2"; protein_id "ENSMUSP00000107820.1"; source "HAVANA"; tag "appris_alternative_2";
chr2	HAVANA	exon	70689183	70689302	.	+	.	gene_id "ENSMUSG00000014959.12"; transcript_id "ENSMUST00000112201.7"; gene_type "protein_coding"; gene_status "KNOWN"; gene_name "Gorasp2"; transcript_type "protein_coding"; transcript_status "KNOWN"; transcript_name "Gorasp2-202"; exon_number "10"; exon_id "ENSMUSE00001222844.1"; talon_gene "4762"; talon_transcript "12473"; talon_exon "66485"; ccdsid "CCDS16109.1"; exon_status "KNOWN"; level "2"; protein_id "ENSMUSP00000107820.1"; source "HAVANA"; tag "appris_alternative_2";
chr2	HAVANA	exon	70690658	70691725	.	+	.	gene_id "ENSMUSG00000014959.12"; transcript_id "ENSMUST00000112201.7"; gene_type "protein_coding"; gene_status "KNOWN"; gene_name "Gorasp2"; transcript_type "protein_coding"; transcript_status "KNOWN"; transcript_name "Gorasp2-202"; exon_number "11"; exon_id "ENSMUSE00000690768.1"; talon_gene "4762"; talon_transcript "12473"; talon_exon "66487"; exon_status "KNOWN"; level "2"; protein_id "ENSMUSP00000107820.1"; source "HAVANA"; tag "appris_alternative_2";
chr2	HAVANA	transcript	70661576	70691743	.	+	.	gene_id "ENSMUSG00000014959.12"; transcript_id "ENSMUST00000028509.10"; gene_name "Gorasp2"; gene_status "KNOWN"; gene_type "protein_coding"; transcript_type "protein_coding"; transcript_status "KNOWN"; transcript_name "Gorasp2-201"; talon_gene "4762"; talon_transcript "12474"; ccdsid "CCDS16109.1"; havana_transcript "OTTMUST00000031664.1"; level "2"; protein_id "ENSMUSP00000028509.4"; source "HAVANA"; tag "CCDS"; transcript_support_level "1";
chr2	HAVANA	exon	70661576	70661760	.	+	.	gene_id "ENSMUSG00000014959.12"; transcript_id "ENSMUST00000028509.10"; gene_type "protein_coding"; gene_status "KNOWN"; gene_name "Gorasp2"; transcript_type "protein_coding"; transcript_status "KNOWN"; transcript_name "Gorasp2-201"; exon_number "1"; exon_id "ENSMUSE00001206117.1"; talon_gene "4762"; talon_transcript "12474"; talon_exon "66467"; ccdsid "CCDS16109.1"; exon_status "KNOWN"; level "2"; protein_id "ENSMUSP00000107820.1"; source "HAVANA"; tag "appris_alternative_2";
chr2	HAVANA	exon	70676465	70676545	.	+	.	gene_id "ENSMUSG00000014959.12"; transcript_id "ENSMUST00000028509.10"; gene_type "protein_coding"; gene_status "KNOWN"; gene_name "Gorasp2"; transcript_type "protein_coding"; transcript_status "KNOWN"; transcript_name "Gorasp2-201"; exon_number "2"; exon_id "ENSMUSE00001299716.1"; talon_gene "4762"; talon_transcript "12474"; talon_exon "66471"; ccdsid "CCDS16109.1"; exon_status "KNOWN"; level "2"; protein_id "ENSMUSP00000107820.1"; source "HAVANA"; tag "appris_alternative_2";
chr2	HAVANA	exon	70677899	70678102	.	+	.	gene_id "ENSMUSG00000014959.12"; transcript_id "ENSMUST00000028509.10"; gene_type "protein_coding"; gene_status "KNOWN"; gene_name "Gorasp2"; transcript_type "protein_coding"; transcript_status "KNOWN"; transcript_name "Gorasp2-201"; exon_number "3"; exon_id "ENSMUSE00000566500.1"; talon_gene "4762"; talon_transcript "12474"; talon_exon "66473"; ccdsid "CCDS16109.1"; exon_status "KNOWN"; level "2"; protein_id "ENSMUSP00000107820.1"; source "HAVANA"; tag "appris_alternative_2";
chr2	HAVANA	exon	70678528	70678614	.	+	.	gene_id "ENSMUSG00000014959.12"; transcript_id "ENSMUST00000028509.10"; gene_type "protein_coding"; gene_status "KNOWN"; gene_name "Gorasp2"; transcript_type "protein_coding"; transcript_status "KNOWN"; transcript_name "Gorasp2-201"; exon_number "4"; exon_id "ENSMUSE00000166051.1"; talon_gene "4762"; talon_transcript "12474"; talon_exon "66475"; ccdsid "CCDS16109.1"; exon_status "KNOWN"; level "2"; protein_id "ENSMUSP00000107820.1"; source "HAVANA"; tag "appris_alternative_2";
chr2	HAVANA	exon	70679432	70679562	.	+	.	gene_id "ENSMUSG00000014959.12"; transcript_id "ENSMUST00000028509.10"; gene_type "protein_coding"; gene_status "KNOWN"; gene_name "Gorasp2"; transcript_type "protein_coding"; transcript_status "KNOWN"; transcript_name "Gorasp2-201"; exon_number "5"; exon_id "ENSMUSE00000166046.1"; talon_gene "4762"; talon_transcript "12474"; talon_exon "66477"; ccdsid "CCDS16109.1"; exon_status "KNOWN"; level "2"; protein_id "ENSMUSP00000107820.1"; source "HAVANA"; tag "appris_alternative_2";
chr2	HAVANA	exon	70682897	70683029	.	+	.	gene_id "ENSMUSG00000014959.12"; transcript_id "ENSMUST00000028509.10"; gene_type "protein_coding"; gene_status "KNOWN"; gene_name "Gorasp2"; transcript_type "protein_coding"; transcript_status "KNOWN"; transcript_name "Gorasp2-201"; exon_number "6"; exon_id "ENSMUSE00000355664.1"; talon_gene "4762"; talon_transcript "12474"; talon_exon "66479"; ccdsid "CCDS16109.1"; exon_status "KNOWN"; level "2"; protein_id "ENSMUSP00000107820.1"; source "HAVANA"; tag "appris_alternative_2";
chr2	HAVANA	exon	70683980	70684103	.	+	.	gene_id "ENSMUSG00000014959.12"; transcript_id "ENSMUST00000028509.10"; gene_type "protein_coding"; gene_status "KNOWN"; gene_name "Gorasp2"; transcript_type "protein_coding"; transcript_status "KNOWN"; transcript_name "Gorasp2-201"; exon_number "7"; exon_id "ENSMUSE00000321793.1"; talon_gene "4762"; talon_transcript "12474"; talon_exon "66481"; ccdsid "CCDS16109.1"; exon_status "KNOWN"; level "2"; protein_id "ENSMUSP00000107820.1"; source "HAVANA"; tag "appris_alternative_2";
chr2	HAVANA	exon	70688386	70688472	.	+	.	gene_id "ENSMUSG00000014959.12"; transcript_id "ENSMUST00000028509.10"; gene_type "protein_coding"; gene_status "KNOWN"; gene_name "Gorasp2"; transcript_type "protein_coding"; transcript_status "KNOWN"; transcript_name "Gorasp2-201"; exon_number "8"; exon_id "ENSMUSE00000353136.1"; talon_gene "4762"; talon_transcript "12474"; talon_exon "66483"; ccdsid "CCDS16109.1"; exon_status "KNOWN"; level "2"; protein_id "ENSMUSP00000107820.1"; source "HAVANA"; tag "appris_alternative_2";
chr2	HAVANA	exon	70689183	70689302	.	+	.	gene_id "ENSMUSG00000014959.12"; transcript_id "ENSMUST00000028509.10"; gene_type "protein_coding"; gene_status "KNOWN"; gene_name "Gorasp2"; transcript_type "protein_coding"; transcript_status "KNOWN"; transcript_name "Gorasp2-201"; exon_number "9"; exon_id "ENSMUSE00001222844.1"; talon_gene "4762"; talon_transcript "12474"; talon_exon "66485"; ccdsid "CCDS16109.1"; exon_status "KNOWN"; level "2"; protein_id "ENSMUSP00000107820.1"; source "HAVANA"; tag "appris_alternative_2";
chr2	HAVANA	exon	70690658	70691743	.	+	.	gene_id "ENSMUSG00000014959.12"; transcript_id "ENSMUST00000028509.10"; gene_type "protein_coding"; gene_status "KNOWN"; gene_name "Gorasp2"; transcript_type "protein_coding"; transcript_status "KNOWN"; transcript_name "Gorasp2-201"; exon_number "10"; exon_id "ENSMUSE00000839937.1"; talon_gene "4762"; talon_transcript "12474"; talon_exon "66489"; ccdsid "CCDS16109.1"; exon_status "KNOWN"; level "2"; protein_id "ENSMUSP00000028509.4"; source "HAVANA"; tag "CCDS";
chr2	TALON	transcript	70661576	70691725	.	+	.	gene_id "ENSMUSG00000014959.12"; transcript_id "ENCODEMT000427496"; gene_name "Gorasp2"; gene_status "KNOWN"; gene_type "protein_coding"; transcript_status "NOVEL"; transcript_name "ENCODEMT000427496"; talon_gene "4762"; talon_transcript "427496"; NIC_transcript "TRUE";
chr2	HAVANA	exon	70661576	70661760	.	+	.	gene_id "ENSMUSG00000014959.12"; transcript_id "ENCODEMT000427496"; gene_type "protein_coding"; gene_status "KNOWN"; gene_name "Gorasp2"; transcript_status "NOVEL"; transcript_name "ENCODEMT000427496"; exon_number "1"; exon_id "ENSMUSE00001206117.1"; talon_gene "4762"; talon_transcript "427496"; talon_exon "66467"; ccdsid "CCDS16109.1"; exon_status "KNOWN"; level "2"; protein_id "ENSMUSP00000107820.1"; source "HAVANA"; tag "appris_alternative_2";
chr2	HAVANA	exon	70676465	70676545	.	+	.	gene_id "ENSMUSG00000014959.12"; transcript_id "ENCODEMT000427496"; gene_type "protein_coding"; gene_status "KNOWN"; gene_name "Gorasp2"; transcript_status "NOVEL"; transcript_name "ENCODEMT000427496"; exon_number "2"; exon_id "ENSMUSE00001299716.1"; talon_gene "4762"; talon_transcript "427496"; talon_exon "66471"; ccdsid "CCDS16109.1"; exon_status "KNOWN"; level "2"; protein_id "ENSMUSP00000107820.1"; source "HAVANA"; tag "appris_alternative_2";
chr2	HAVANA	exon	70677899	70678102	.	+	.	gene_id "ENSMUSG00000014959.12"; transcript_id "ENCODEMT000427496"; gene_type "protein_coding"; gene_status "KNOWN"; gene_name "Gorasp2"; transcript_status "NOVEL"; transcript_name "ENCODEMT000427496"; exon_number "3"; exon_id "ENSMUSE00000566500.1"; talon_gene "4762"; talon_transcript "427496"; talon_exon "66473"; ccdsid "CCDS16109.1"; exon_status "KNOWN"; level "2"; protein_id "ENSMUSP00000107820.1"; source "HAVANA"; tag "appris_alternative_2";
chr2	HAVANA	exon	70678528	70678614	.	+	.	gene_id "ENSMUSG00000014959.12"; transcript_id "ENCODEMT000427496"; gene_type "protein_coding"; gene_status "KNOWN"; gene_name "Gorasp2"; transcript_status "NOVEL"; transcript_name "ENCODEMT000427496"; exon_number "4"; exon_id "ENSMUSE00000166051.1"; talon_gene "4762"; talon_transcript "427496"; talon_exon "66475"; ccdsid "CCDS16109.1"; exon_status "KNOWN"; level "2"; protein_id "ENSMUSP00000107820.1"; source "HAVANA"; tag "appris_alternative_2";
chr2	HAVANA	exon	70679432	70679562	.	+	.	gene_id "ENSMUSG00000014959.12"; transcript_id "ENCODEMT000427496"; gene_type "protein_coding"; gene_status "KNOWN"; gene_name "Gorasp2"; transcript_status "NOVEL"; transcript_name "ENCODEMT000427496"; exon_number "5"; exon_id "ENSMUSE00000166046.1"; talon_gene "4762"; talon_transcript "427496"; talon_exon "66477"; ccdsid "CCDS16109.1"; exon_status "KNOWN"; level "2"; protein_id "ENSMUSP00000107820.1"; source "HAVANA"; tag "appris_alternative_2";
chr2	HAVANA	exon	70682897	70683029	.	+	.	gene_id "ENSMUSG00000014959.12"; transcript_id "ENCODEMT000427496"; gene_type "protein_coding"; gene_status "KNOWN"; gene_name "Gorasp2"; transcript_status "NOVEL"; transcript_name "ENCODEMT000427496"; exon_number "6"; exon_id "ENSMUSE00000355664.1"; talon_gene "4762"; talon_transcript "427496"; talon_exon "66479"; ccdsid "CCDS16109.1"; exon_status "KNOWN"; level "2"; protein_id "ENSMUSP00000107820.1"; source "HAVANA"; tag "appris_alternative_2";
chr2	HAVANA	exon	70683980	70684103	.	+	.	gene_id "ENSMUSG00000014959.12"; transcript_id "ENCODEMT000427496"; gene_type "protein_coding"; gene_status "KNOWN"; gene_name "Gorasp2"; transcript_status "NOVEL"; transcript_name "ENCODEMT000427496"; exon_number "7"; exon_id "ENSMUSE00000321793.1"; talon_gene "4762"; talon_transcript "427496"; talon_exon "66481"; ccdsid "CCDS16109.1"; exon_status "KNOWN"; level "2"; protein_id "ENSMUSP00000107820.1"; source "HAVANA"; tag "appris_alternative_2";
chr2	HAVANA	exon	70689183	70689302	.	+	.	gene_id "ENSMUSG00000014959.12"; transcript_id "ENCODEMT000427496"; gene_type "protein_coding"; gene_status "KNOWN"; gene_name "Gorasp2"; transcript_status "NOVEL"; transcript_name "ENCODEMT000427496"; exon_number "8"; exon_id "ENSMUSE00001222844.1"; talon_gene "4762"; talon_transcript "427496"; talon_exon "66485"; ccdsid "CCDS16109.1"; exon_status "KNOWN"; level "2"; protein_id "ENSMUSP00000107820.1"; source "HAVANA"; tag "appris_alternative_2";
chr2	HAVANA	exon	70690658	70691725	.	+	.	gene_id "ENSMUSG00000014959.12"; transcript_id "ENCODEMT000427496"; gene_type "protein_coding"; gene_status "KNOWN"; gene_name "Gorasp2"; transcript_status "NOVEL"; transcript_name "ENCODEMT000427496"; exon_number "9"; exon_id "ENSMUSE00000690768.1"; talon_gene "4762"; talon_transcript "427496"; talon_exon "66487"; exon_status "KNOWN"; level "2"; protein_id "ENSMUSP00000107820.1"; source "HAVANA"; tag "appris_alternative_2";
chr2	HAVANA	transcript	70661590	70689360	.	+	.	gene_id "ENSMUSG00000014959.12"; transcript_id "ENSMUST00000112205.1"; gene_name "Gorasp2"; gene_status "KNOWN"; gene_type "protein_coding"; transcript_type "protein_coding"; transcript_status "KNOWN"; transcript_name "Gorasp2-203"; talon_gene "4762"; talon_transcript "12476"; havana_transcript "OTTMUST00000031665.1"; level "2"; protein_id "ENSMUSP00000107824.1"; source "HAVANA"; tag "appris_alternative_2"; transcript_support_level "1";
chr2	HAVANA	exon	70661590	70661760	.	+	.	gene_id "ENSMUSG00000014959.12"; transcript_id "ENSMUST00000112205.1"; gene_type "protein_coding"; gene_status "KNOWN"; gene_name "Gorasp2"; transcript_type "protein_coding"; transcript_status "KNOWN"; transcript_name "Gorasp2-203"; exon_number "1"; exon_id "ENSMUSE00000690782.1"; talon_gene "4762"; talon_transcript "12476"; talon_exon "66494"; exon_status "KNOWN"; level "2"; protein_id "ENSMUSP00000107824.1"; source "HAVANA"; tag "appris_alternative_2";
chr2	HAVANA	exon	70676465	70676545	.	+	.	gene_id "ENSMUSG00000014959.12"; transcript_id "ENSMUST00000112205.1"; gene_type "protein_coding"; gene_status "KNOWN"; gene_name "Gorasp2"; transcript_type "protein_coding"; transcript_status "KNOWN"; transcript_name "Gorasp2-203"; exon_number "2"; exon_id "ENSMUSE00001299716.1"; talon_gene "4762"; talon_transcript "12476"; talon_exon "66471"; ccdsid "CCDS16109.1"; exon_status "KNOWN"; level "2"; protein_id "ENSMUSP00000107820.1"; source "HAVANA"; tag "appris_alternative_2";
chr2	HAVANA	exon	70677899	70678102	.	+	.	gene_id "ENSMUSG00000014959.12"; transcript_id "ENSMUST00000112205.1"; gene_type "protein_coding"; gene_status "KNOWN"; gene_name "Gorasp2"; transcript_type "protein_coding"; transcript_status "KNOWN"; transcript_name "Gorasp2-203"; exon_number "3"; exon_id "ENSMUSE00000566500.1"; talon_gene "4762"; talon_transcript "12476"; talon_exon "66473"; ccdsid "CCDS16109.1"; exon_status "KNOWN"; level "2"; protein_id "ENSMUSP00000107820.1"; source "HAVANA"; tag "appris_alternative_2";
chr2	HAVANA	exon	70678528	70678614	.	+	.	gene_id "ENSMUSG00000014959.12"; transcript_id "ENSMUST00000112205.1"; gene_type "protein_coding"; gene_status "KNOWN"; gene_name "Gorasp2"; transcript_type "protein_coding"; transcript_status "KNOWN"; transcript_name "Gorasp2-203"; exon_number "4"; exon_id "ENSMUSE00000166051.1"; talon_gene "4762"; talon_transcript "12476"; talon_exon "66475"; ccdsid "CCDS16109.1"; exon_status "KNOWN"; level "2"; protein_id "ENSMUSP00000107820.1"; source "HAVANA"; tag "appris_alternative_2";
chr2	HAVANA	exon	70679432	70679562	.	+	.	gene_id "ENSMUSG00000014959.12"; transcript_id "ENSMUST00000112205.1"; gene_type "protein_coding"; gene_status "KNOWN"; gene_name "Gorasp2"; transcript_type "protein_coding"; transcript_status "KNOWN"; transcript_name "Gorasp2-203"; exon_number "5"; exon_id "ENSMUSE00000166046.1"; talon_gene "4762"; talon_transcript "12476"; talon_exon "66477"; ccdsid "CCDS16109.1"; exon_status "KNOWN"; level "2"; protein_id "ENSMUSP00000107820.1"; source "HAVANA"; tag "appris_alternative_2";
chr2	HAVANA	exon	70682897	70683029	.	+	.	gene_id "ENSMUSG00000014959.12"; transcript_id "ENSMUST00000112205.1"; gene_type "protein_coding"; gene_status "KNOWN"; gene_name "Gorasp2"; transcript_type "protein_coding"; transcript_status "KNOWN"; transcript_name "Gorasp2-203"; exon_number "6"; exon_id "ENSMUSE00000355664.1"; talon_gene "4762"; talon_transcript "12476"; talon_exon "66479"; ccdsid "CCDS16109.1"; exon_status "KNOWN"; level "2"; protein_id "ENSMUSP00000107820.1"; source "HAVANA"; tag "appris_alternative_2";
chr2	HAVANA	exon	70683980	70684103	.	+	.	gene_id "ENSMUSG00000014959.12"; transcript_id "ENSMUST00000112205.1"; gene_type "protein_coding"; gene_status "KNOWN"; gene_name "Gorasp2"; transcript_type "protein_coding"; transcript_status "KNOWN"; transcript_name "Gorasp2-203"; exon_number "7"; exon_id "ENSMUSE00000321793.1"; talon_gene "4762"; talon_transcript "12476"; talon_exon "66481"; ccdsid "CCDS16109.1"; exon_status "KNOWN"; level "2"; protein_id "ENSMUSP00000107820.1"; source "HAVANA"; tag "appris_alternative_2";
chr2	HAVANA	exon	70688386	70688472	.	+	.	gene_id "ENSMUSG00000014959.12"; transcript_id "ENSMUST00000112205.1"; gene_type "protein_coding"; gene_status "KNOWN"; gene_name "Gorasp2"; transcript_type "protein_coding"; transcript_status "KNOWN"; transcript_name "Gorasp2-203"; exon_number "8"; exon_id "ENSMUSE00000353136.1"; talon_gene "4762"; talon_transcript "12476"; talon_exon "66483"; ccdsid "CCDS16109.1"; exon_status "KNOWN"; level "2"; protein_id "ENSMUSP00000107820.1"; source "HAVANA"; tag "appris_alternative_2";
chr2	HAVANA	exon	70689183	70689360	.	+	.	gene_id "ENSMUSG00000014959.12"; transcript_id "ENSMUST00000112205.1"; gene_type "protein_coding"; gene_status "KNOWN"; gene_name "Gorasp2"; transcript_type "protein_coding"; transcript_status "KNOWN"; transcript_name "Gorasp2-203"; exon_number "9"; exon_id "ENSMUSE00000690781.1"; talon_gene "4762"; talon_transcript "12476"; talon_exon "66495"; exon_status "KNOWN"; level "2"; protein_id "ENSMUSP00000107824.1"; source "HAVANA"; tag "appris_alternative_2";
chr2	HAVANA	transcript	70687813	70691721	.	+	.	gene_id "ENSMUSG00000014959.12"; transcript_id "ENSMUST00000136485.1"; gene_name "Gorasp2"; gene_status "KNOWN"; gene_type "protein_coding"; transcript_type "processed_transcript"; transcript_status "KNOWN"; transcript_name "Gorasp2-206"; talon_gene "4762"; talon_transcript "12478"; havana_transcript "OTTMUST00000031666.1"; level "2"; source "HAVANA"; transcript_support_level "1";
chr2	HAVANA	exon	70687813	70688472	.	+	.	gene_id "ENSMUSG00000014959.12"; transcript_id "ENSMUST00000136485.1"; gene_type "protein_coding"; gene_status "KNOWN"; gene_name "Gorasp2"; transcript_type "processed_transcript"; transcript_status "KNOWN"; transcript_name "Gorasp2-206"; exon_number "1"; exon_id "ENSMUSE00000838399.1"; talon_gene "4762"; talon_transcript "12478"; talon_exon "66499"; exon_status "KNOWN"; level "2"; source "HAVANA";
chr2	HAVANA	exon	70689183	70689302	.	+	.	gene_id "ENSMUSG00000014959.12"; transcript_id "ENSMUST00000136485.1"; gene_type "protein_coding"; gene_status "KNOWN"; gene_name "Gorasp2"; transcript_type "processed_transcript"; transcript_status "KNOWN"; transcript_name "Gorasp2-206"; exon_number "2"; exon_id "ENSMUSE00001222844.1"; talon_gene "4762"; talon_transcript "12478"; talon_exon "66485"; ccdsid "CCDS16109.1"; exon_status "KNOWN"; level "2"; protein_id "ENSMUSP00000107820.1"; source "HAVANA"; tag "appris_alternative_2";
chr2	HAVANA	exon	70690658	70691721	.	+	.	gene_id "ENSMUSG00000014959.12"; transcript_id "ENSMUST00000136485.1"; gene_type "protein_coding"; gene_status "KNOWN"; gene_name "Gorasp2"; transcript_type "processed_transcript"; transcript_status "KNOWN"; transcript_name "Gorasp2-206"; exon_number "3"; exon_id "ENSMUSE00000781112.1"; talon_gene "4762"; talon_transcript "12478"; talon_exon "66500"; exon_status "KNOWN"; level "2"; source "HAVANA";
chr2	HAVANA	gene	70712407	70718224	.	-	.	gene_id "ENSMUSG00000041997.16"; gene_name "Tlk1"; gene_status "KNOWN"; gene_type "protein_coding"; talon_gene "4763"; havana_gene "OTTMUSG00000013119.3"; level "2";
chr2	HAVANA	transcript	70712407	70825728	.	-	.	gene_id "ENSMUSG00000041997.16"; transcript_id "ENSMUST00000038584.8"; gene_name "Tlk1"; gene_status "KNOWN"; gene_type "protein_coding"; transcript_type "protein_coding"; transcript_status "KNOWN"; transcript_name "Tlk1-201"; talon_gene "4763"; talon_transcript "12480"; ccdsid "CCDS50599.1"; havana_transcript "OTTMUST00000031668.2"; level "2"; protein_id "ENSMUSP00000035961.8"; source "HAVANA"; tag "CCDS"; transcript_support_level "1";
chr2	HAVANA	exon	70825193	70825728	.	-	.	gene_id "ENSMUSG00000041997.16"; transcript_id "ENSMUST00000038584.8"; gene_type "protein_coding"; gene_status "KNOWN"; gene_name "Tlk1"; transcript_type "protein_coding"; transcript_status "KNOWN"; transcript_name "Tlk1-201"; exon_number "1"; exon_id "ENSMUSE00000770542.1"; talon_gene "4763"; talon_transcript "12480"; talon_exon "66544"; ccdsid "CCDS50599.1"; exon_status "KNOWN"; level "2"; protein_id "ENSMUSP00000035961.8"; source "HAVANA"; tag "CCDS";
chr2	HAVANA	exon	70786877	70786995	.	-	.	gene_id "ENSMUSG00000041997.16"; transcript_id "ENSMUST00000038584.8"; gene_type "protein_coding"; gene_status "KNOWN"; gene_name "Tlk1"; transcript_type "protein_coding"; transcript_status "KNOWN"; transcript_name "Tlk1-201"; exon_number "2"; exon_id "ENSMUSE00001271495.1"; talon_gene "4763"; talon_transcript "12480"; talon_exon "66503"; ccdsid "CCDS50599.1"; exon_status "KNOWN"; level "2"; protein_id "ENSMUSP00000035961.8"; source "HAVANA"; tag "CCDS";
chr2	HAVANA	exon	70770004	70770075	.	-	.	gene_id "ENSMUSG00000041997.16"; transcript_id "ENSMUST00000038584.8"; gene_type "protein_coding"; gene_status "KNOWN"; gene_name "Tlk1"; transcript_type "protein_coding"; transcript_status "KNOWN"; transcript_name "Tlk1-201"; exon_number "3"; exon_id "ENSMUSE00001285887.1"; talon_gene "4763"; talon_transcript "12480"; talon_exon "66505"; ccdsid "CCDS50599.1"; exon_status "KNOWN"; level "2"; protein_id "ENSMUSP00000035961.8"; source "HAVANA"; tag "CCDS";
chr2	HAVANA	exon	70757474	70757549	.	-	.	gene_id "ENSMUSG00000041997.16"; transcript_id "ENSMUST00000038584.8"; gene_type "protein_coding"; gene_status "KNOWN"; gene_name "Tlk1"; transcript_type "protein_coding"; transcript_status "KNOWN"; transcript_name "Tlk1-201"; exon_number "4"; exon_id "ENSMUSE00001270605.1"; talon_gene "4763"; talon_transcript "12480"; talon_exon "66509"; ccdsid "CCDS50599.1"; exon_status "KNOWN"; level "2"; protein_id "ENSMUSP00000035961.8"; source "HAVANA"; tag "CCDS";
chr2	HAVANA	exon	70754440	70754486	.	-	.	gene_id "ENSMUSG00000041997.16"; transcript_id "ENSMUST00000038584.8"; gene_type "protein_coding"; gene_status "KNOWN"; gene_name "Tlk1"; transcript_type "protein_coding"; transcript_status "KNOWN"; transcript_name "Tlk1-201"; exon_number "5"; exon_id "ENSMUSE00001205191.1"; talon_gene "4763"; talon_transcript "12480"; talon_exon "66511"; ccdsid "CCDS50599.1"; exon_status "KNOWN"; level "2"; protein_id "ENSMUSP00000035961.8"; source "HAVANA"; tag "CCDS";
chr2	HAVANA	exon	70752235	70752330	.	-	.	gene_id "ENSMUSG00000041997.16"; transcript_id "ENSMUST00000038584.8"; gene_type "protein_coding"; gene_status "KNOWN"; gene_name "Tlk1"; transcript_type "protein_coding"; transcript_status "KNOWN"; transcript_name "Tlk1-201"; exon_number "6"; exon_id "ENSMUSE00001275607.1"; talon_gene "4763"; talon_transcript "12480"; talon_exon "66513"; ccdsid "CCDS50599.1"; exon_status "KNOWN"; level "2"; protein_id "ENSMUSP00000035961.8"; source "HAVANA"; tag "CCDS";
chr2	HAVANA	exon	70750435	70750524	.	-	.	gene_id "ENSMUSG00000041997.16"; transcript_id "ENSMUST00000038584.8"; gene_type "protein_coding"; gene_status "KNOWN"; gene_name "Tlk1"; transcript_type "protein_coding"; transcript_status "KNOWN"; transcript_name "Tlk1-201"; exon_number "7"; exon_id "ENSMUSE00001245761.1"; talon_gene "4763"; talon_transcript "12480"; talon_exon "66515"; ccdsid "CCDS50599.1"; exon_status "KNOWN"; level "2"; protein_id "ENSMUSP00000035961.8"; source "HAVANA"; tag "CCDS";
chr2	HAVANA	exon	70749235	70749327	.	-	.	gene_id "ENSMUSG00000041997.16"; transcript_id "ENSMUST00000038584.8"; gene_type "protein_coding"; gene_status "KNOWN"; gene_name "Tlk1"; transcript_type "protein_coding"; transcript_status "KNOWN"; transcript_name "Tlk1-201"; exon_number "8"; exon_id "ENSMUSE00001232946.1"; talon_gene "4763"; talon_transcript "12480"; talon_exon "66517"; ccdsid "CCDS50599.1"; exon_status "KNOWN"; level "2"; protein_id "ENSMUSP00000035961.8"; source "HAVANA"; tag "CCDS";
chr2	HAVANA	exon	70745934	70746044	.	-	.	gene_id "ENSMUSG00000041997.16"; transcript_id "ENSMUST00000038584.8"; gene_type "protein_coding"; gene_status "KNOWN"; gene_name "Tlk1"; transcript_type "protein_coding"; transcript_status "KNOWN"; transcript_name "Tlk1-201"; exon_number "9"; exon_id "ENSMUSE00001312518.1"; talon_gene "4763"; talon_transcript "12480"; talon_exon "66519"; ccdsid "CCDS50599.1"; exon_status "KNOWN"; level "2"; protein_id "ENSMUSP00000035961.8"; source "HAVANA"; tag "CCDS";
chr2	HAVANA	exon	70745503	70745639	.	-	.	gene_id "ENSMUSG00000041997.16"; transcript_id "ENSMUST00000038584.8"; gene_type "protein_coding"; gene_status "KNOWN"; gene_name "Tlk1"; transcript_type "protein_coding"; transcript_status "KNOWN"; transcript_name "Tlk1-201"; exon_number "10"; exon_id "ENSMUSE00001309283.1"; talon_gene "4763"; talon_transcript "12480"; talon_exon "66521"; ccdsid "CCDS50599.1"; exon_status "KNOWN"; level "2"; protein_id "ENSMUSP00000035961.8"; source "HAVANA"; tag "CCDS";
chr2	HAVANA	exon	70742054	70742242	.	-	.	gene_id "ENSMUSG00000041997.16"; transcript_id "ENSMUST00000038584.8"; gene_type "protein_coding"; gene_status "KNOWN"; gene_name "Tlk1"; transcript_type "protein_coding"; transcript_status "KNOWN"; transcript_name "Tlk1-201"; exon_number "11"; exon_id "ENSMUSE00001247045.1"; talon_gene "4763"; talon_transcript "12480"; talon_exon "66523"; ccdsid "CCDS50599.1"; exon_status "KNOWN"; level "2"; protein_id "ENSMUSP00000035961.8"; source "HAVANA"; tag "CCDS";
chr2	HAVANA	exon	70738421	70738487	.	-	.	gene_id "ENSMUSG00000041997.16"; transcript_id "ENSMUST00000038584.8"; gene_type "protein_coding"; gene_status "KNOWN"; gene_name "Tlk1"; transcript_type "protein_coding"; transcript_status "KNOWN"; transcript_name "Tlk1-201"; exon_number "12"; exon_id "ENSMUSE00001230225.1"; talon_gene "4763"; talon_transcript "12480"; talon_exon "66525"; ccdsid "CCDS50599.1"; exon_status "KNOWN"; level "2"; protein_id "ENSMUSP00000035961.8"; source "HAVANA"; tag "CCDS";
chr2	HAVANA	exon	70725480	70725577	.	-	.	gene_id "ENSMUSG00000041997.16"; transcript_id "ENSMUST00000038584.8"; gene_type "protein_coding"; gene_status "KNOWN"; gene_name "Tlk1"; transcript_type "protein_coding"; transcript_status "KNOWN"; transcript_name "Tlk1-201"; exon_number "13"; exon_id "ENSMUSE00001209474.1"; talon_gene "4763"; talon_transcript "12480"; talon_exon "66529"; ccdsid "CCDS50599.1"; exon_status "KNOWN"; level "2"; protein_id "ENSMUSP00000035961.8"; source "HAVANA"; tag "CCDS";
chr2	HAVANA	exon	70724002	70724083	.	-	.	gene_id "ENSMUSG00000041997.16"; transcript_id "ENSMUST00000038584.8"; gene_type "protein_coding"; gene_status "KNOWN"; gene_name "Tlk1"; transcript_type "protein_coding"; transcript_status "KNOWN"; transcript_name "Tlk1-201"; exon_number "14"; exon_id "ENSMUSE00001280862.1"; talon_gene "4763"; talon_transcript "12480"; talon_exon "66531"; ccdsid "CCDS50599.1"; exon_status "KNOWN"; level "2"; protein_id "ENSMUSP00000035961.8"; source "HAVANA"; tag "CCDS";
chr2	HAVANA	exon	70721907	70722088	.	-	.	gene_id "ENSMUSG00000041997.16"; transcript_id "ENSMUST00000038584.8"; gene_type "protein_coding"; gene_status "KNOWN"; gene_name "Tlk1"; transcript_type "protein_coding"; transcript_status "KNOWN"; transcript_name "Tlk1-201"; exon_number "15"; exon_id "ENSMUSE00001248937.1"; talon_gene "4763"; talon_transcript "12480"; talon_exon "66533"; ccdsid "CCDS50599.1"; exon_status "KNOWN"; level "2"; protein_id "ENSMUSP00000035961.8"; source "HAVANA"; tag "CCDS";
chr2	HAVANA	exon	70721558	70721727	.	-	.	gene_id "ENSMUSG00000041997.16"; transcript_id "ENSMUST00000038584.8"; gene_type "protein_coding"; gene_status "KNOWN"; gene_name "Tlk1"; transcript_type "protein_coding"; transcript_status "KNOWN"; transcript_name "Tlk1-201"; exon_number "16"; exon_id "ENSMUSE00001233477.1"; talon_gene "4763"; talon_transcript "12480"; talon_exon "66535"; ccdsid "CCDS50599.1"; exon_status "KNOWN"; level "2"; protein_id "ENSMUSP00000035961.8"; source "HAVANA"; tag "CCDS";
chr2	HAVANA	exon	70721074	70721209	.	-	.	gene_id "ENSMUSG00000041997.16"; transcript_id "ENSMUST00000038584.8"; gene_type "protein_coding"; gene_status "KNOWN"; gene_name "Tlk1"; transcript_type "protein_coding"; transcript_status "KNOWN"; transcript_name "Tlk1-201"; exon_number "17"; exon_id "ENSMUSE00001267536.1"; talon_gene "4763"; talon_transcript "12480"; talon_exon "66537"; ccdsid "CCDS50599.1"; exon_status "KNOWN"; level "2"; protein_id "ENSMUSP00000035961.8"; source "HAVANA"; tag "CCDS";
chr2	HAVANA	exon	70717782	70717893	.	-	.	gene_id "ENSMUSG00000041997.16"; transcript_id "ENSMUST00000038584.8"; gene_type "protein_coding"; gene_status "KNOWN"; gene_name "Tlk1"; transcript_type "protein_coding"; transcript_status "KNOWN"; transcript_name "Tlk1-201"; exon_number "18"; exon_id "ENSMUSE00001262552.1"; talon_gene "4763"; talon_transcript "12480"; talon_exon "66539"; ccdsid "CCDS50599.1"; exon_status "KNOWN"; level "2"; protein_id "ENSMUSP00000035961.8"; source "HAVANA"; tag "CCDS";
chr2	HAVANA	exon	70716612	70716719	.	-	.	gene_id "ENSMUSG00000041997.16"; transcript_id "ENSMUST00000038584.8"; gene_type "protein_coding"; gene_status "KNOWN"; gene_name "Tlk1"; transcript_type "protein_coding"; transcript_status "KNOWN"; transcript_name "Tlk1-201"; exon_number "19"; exon_id "ENSMUSE00001304875.1"; talon_gene "4763"; talon_transcript "12480"; talon_exon "66541"; ccdsid "CCDS50599.1"; exon_status "KNOWN"; level "2"; protein_id "ENSMUSP00000035961.8"; source "HAVANA"; tag "CCDS";
chr2	HAVANA	exon	70712407	70714165	.	-	.	gene_id "ENSMUSG00000041997.16"; transcript_id "ENSMUST00000038584.8"; gene_type "protein_coding"; gene_status "KNOWN"; gene_name "Tlk1"; transcript_type "protein_coding"; transcript_status "KNOWN"; transcript_name "Tlk1-201"; exon_number "20"; exon_id "ENSMUSE00001284694.1"; talon_gene "4763"; talon_transcript "12480"; talon_exon "66543"; ccdsid "CCDS50599.1"; exon_status "KNOWN"; level "2"; protein_id "ENSMUSP00000035961.8"; source "HAVANA"; tag "CCDS";
chr2	HAVANA	transcript	70714141	70718224	.	-	.	gene_id "ENSMUSG00000041997.16"; transcript_id "ENSMUST00000141707.1"; gene_name "Tlk1"; gene_status "KNOWN"; gene_type "protein_coding"; transcript_type "processed_transcript"; transcript_status "KNOWN"; transcript_name "Tlk1-206"; talon_gene "4763"; talon_transcript "12481"; havana_transcript "OTTMUST00000032932.1"; level "2"; source "HAVANA"; transcript_support_level "2";
chr2	HAVANA	exon	70717782	70718224	.	-	.	gene_id "ENSMUSG00000041997.16"; transcript_id "ENSMUST00000141707.1"; gene_type "protein_coding"; gene_status "KNOWN"; gene_name "Tlk1"; transcript_type "processed_transcript"; transcript_status "KNOWN"; transcript_name "Tlk1-206"; exon_number "1"; exon_id "ENSMUSE00000833680.1"; talon_gene "4763"; talon_transcript "12481"; talon_exon "66547"; exon_status "KNOWN"; level "2"; source "HAVANA";
chr2	HAVANA	exon	70716612	70716719	.	-	.	gene_id "ENSMUSG00000041997.16"; transcript_id "ENSMUST00000141707.1"; gene_type "protein_coding"; gene_status "KNOWN"; gene_name "Tlk1"; transcript_type "processed_transcript"; transcript_status "KNOWN"; transcript_name "Tlk1-206"; exon_number "2"; exon_id "ENSMUSE00001304875.1"; talon_gene "4763"; talon_transcript "12481"; talon_exon "66541"; ccdsid "CCDS50599.1"; exon_status "KNOWN"; level "2"; protein_id "ENSMUSP00000035961.8"; source "HAVANA"; tag "CCDS";
chr2	HAVANA	exon	70714141	70714165	.	-	.	gene_id "ENSMUSG00000041997.16"; transcript_id "ENSMUST00000141707.1"; gene_type "protein_coding"; gene_status "KNOWN"; gene_name "Tlk1"; transcript_type "processed_transcript"; transcript_status "KNOWN"; transcript_name "Tlk1-206"; exon_number "3"; exon_id "ENSMUSE00000796171.1"; talon_gene "4763"; talon_transcript "12481"; talon_exon "66548"; exon_status "KNOWN"; level "2"; source "HAVANA";
chr2	HAVANA	gene	70963722	71055583	.	-	.	gene_id "ENSMUSG00000041975.17"; gene_name "Mettl8"; gene_status "KNOWN"; gene_type "protein_coding"; talon_gene "4766"; havana_gene "OTTMUSG00000013143.6"; level "2";
chr2	TALON	transcript	70963722	71055572	.	-	.	gene_id "ENSMUSG00000041975.17"; transcript_id "ENCODEMT000430187"; gene_name "Mettl8"; gene_status "KNOWN"; gene_type "protein_coding"; transcript_status "NOVEL"; transcript_name "ENCODEMT000430187"; talon_gene "4766"; talon_transcript "430187"; NIC_transcript "TRUE";
chr2	HAVANA	exon	71055371	71055572	.	-	.	gene_id "ENSMUSG00000041975.17"; transcript_id "ENCODEMT000430187"; gene_type "protein_coding"; gene_status "KNOWN"; gene_name "Mettl8"; transcript_status "NOVEL"; transcript_name "ENCODEMT000430187"; exon_number "1"; exon_id "ENSMUSE00000815881.1"; talon_gene "4766"; talon_transcript "430187"; talon_exon "66599"; exon_status "KNOWN"; level "2"; protein_id "ENSMUSP00000088359.5"; source "HAVANA"; tag "basic";
chr2	HAVANA	exon	71018220	71018374	.	-	.	gene_id "ENSMUSG00000041975.17"; transcript_id "ENCODEMT000430187"; gene_type "protein_coding"; gene_status "KNOWN"; gene_name "Mettl8"; transcript_status "NOVEL"; transcript_name "ENCODEMT000430187"; exon_number "2"; exon_id "ENSMUSE00001288411.1"; talon_gene "4766"; talon_transcript "430187"; talon_exon "66582"; ccdsid "CCDS50600.1"; exon_status "KNOWN"; level "2"; protein_id "ENSMUSP00000107800.2"; source "HAVANA"; tag "CCDS";
chr2	HAVANA	exon	70993484	70993575	.	-	.	gene_id "ENSMUSG00000041975.17"; transcript_id "ENCODEMT000430187"; gene_type "protein_coding"; gene_status "KNOWN"; gene_name "Mettl8"; transcript_status "NOVEL"; transcript_name "ENCODEMT000430187"; exon_number "3"; exon_id "ENSMUSE00001305521.1"; talon_gene "4766"; talon_transcript "430187"; talon_exon "66566"; ccdsid "CCDS50600.1"; exon_status "KNOWN"; level "2"; protein_id "ENSMUSP00000097615.2"; source "HAVANA"; tag "appris_alternative_2";
chr2	HAVANA	exon	70981855	70982195	.	-	.	gene_id "ENSMUSG00000041975.17"; transcript_id "ENCODEMT000430187"; gene_type "protein_coding"; gene_status "KNOWN"; gene_name "Mettl8"; transcript_status "NOVEL"; transcript_name "ENCODEMT000430187"; exon_number "4"; exon_id "ENSMUSE00000321262.1"; talon_gene "4766"; talon_transcript "430187"; talon_exon "66568"; ccdsid "CCDS50600.1"; exon_status "KNOWN"; level "2"; protein_id "ENSMUSP00000097615.2"; source "HAVANA"; tag "appris_alternative_2";
chr2	HAVANA	exon	70980377	70980426	.	-	.	gene_id "ENSMUSG00000041975.17"; transcript_id "ENCODEMT000430187"; gene_type "protein_coding"; gene_status "KNOWN"; gene_name "Mettl8"; transcript_status "NOVEL"; transcript_name "ENCODEMT000430187"; exon_number "5"; exon_id "ENSMUSE00000321284.1"; talon_gene "4766"; talon_transcript "430187"; talon_exon "66570"; ccdsid "CCDS50600.1"; exon_status "KNOWN"; level "2"; protein_id "ENSMUSP00000097615.2"; source "HAVANA"; tag "appris_alternative_2";
chr2	HAVANA	exon	70973253	70973392	.	-	.	gene_id "ENSMUSG00000041975.17"; transcript_id "ENCODEMT000430187"; gene_type "protein_coding"; gene_status "KNOWN"; gene_name "Mettl8"; transcript_status "NOVEL"; transcript_name "ENCODEMT000430187"; exon_number "6"; exon_id "ENSMUSE00001252768.1"; talon_gene "4766"; talon_transcript "430187"; talon_exon "66574"; ccdsid "CCDS50600.1"; exon_status "KNOWN"; level "2"; protein_id "ENSMUSP00000097615.2"; source "HAVANA"; tag "appris_alternative_2";
chr2	HAVANA	exon	70967050	70967156	.	-	.	gene_id "ENSMUSG00000041975.17"; transcript_id "ENCODEMT000430187"; gene_type "protein_coding"; gene_status "KNOWN"; gene_name "Mettl8"; transcript_status "NOVEL"; transcript_name "ENCODEMT000430187"; exon_number "7"; exon_id "ENSMUSE00001307785.1"; talon_gene "4766"; talon_transcript "430187"; talon_exon "66576"; ccdsid "CCDS50600.1"; exon_status "KNOWN"; level "2"; protein_id "ENSMUSP00000097615.2"; source "HAVANA"; tag "appris_alternative_2";
chr2	HAVANA	exon	70966448	70966513	.	-	.	gene_id "ENSMUSG00000041975.17"; transcript_id "ENCODEMT000430187"; gene_type "protein_coding"; gene_status "KNOWN"; gene_name "Mettl8"; transcript_status "NOVEL"; transcript_name "ENCODEMT000430187"; exon_number "8"; exon_id "ENSMUSE00001238628.1"; talon_gene "4766"; talon_transcript "430187"; talon_exon "66578"; ccdsid "CCDS50600.1"; exon_status "KNOWN"; level "2"; protein_id "ENSMUSP00000097615.2"; source "HAVANA"; tag "appris_alternative_2";
chr2	TALON	exon	70963722	70965679	.	-	.	gene_id "ENSMUSG00000041975.17"; transcript_id "ENCODEMT000430187"; gene_type "protein_coding"; gene_status "KNOWN"; gene_name "Mettl8"; transcript_status "NOVEL"; transcript_name "ENCODEMT000430187"; exon_number "9"; exon_id "1061648"; talon_gene "4766"; talon_transcript "430187"; talon_exon "1061648"; exon_status "NOVEL";
chr2	HAVANA	transcript	70964561	71055583	.	-	.	gene_id "ENSMUSG00000041975.17"; transcript_id "ENSMUST00000112179.8"; gene_name "Mettl8"; gene_status "KNOWN"; gene_type "protein_coding"; transcript_type "nonsense_mediated_decay"; transcript_status "KNOWN"; transcript_name "Mettl8-203"; talon_gene "4766"; talon_transcript "12489"; havana_transcript "OTTMUST00000031725.2"; level "2"; protein_id "ENSMUSP00000107800.2"; source "HAVANA"; transcript_support_level "2";
chr2	HAVANA	exon	71055371	71055583	.	-	.	gene_id "ENSMUSG00000041975.17"; transcript_id "ENSMUST00000112179.8"; gene_type "protein_coding"; gene_status "KNOWN"; gene_name "Mettl8"; transcript_type "nonsense_mediated_decay"; transcript_status "KNOWN"; transcript_name "Mettl8-203"; exon_number "1"; exon_id "ENSMUSE00000601832.1"; talon_gene "4766"; talon_transcript "12489"; talon_exon "66562"; ccdsid "CCDS50600.1"; exon_status "KNOWN"; level "2"; protein_id "ENSMUSP00000097615.2"; source "HAVANA"; tag "appris_alternative_2";
chr2	HAVANA	exon	71018220	71018374	.	-	.	gene_id "ENSMUSG00000041975.17"; transcript_id "ENSMUST00000112179.8"; gene_type "protein_coding"; gene_status "KNOWN"; gene_name "Mettl8"; transcript_type "nonsense_mediated_decay"; transcript_status "KNOWN"; transcript_name "Mettl8-203"; exon_number "2"; exon_id "ENSMUSE00001288411.1"; talon_gene "4766"; talon_transcript "12489"; talon_exon "66582"; ccdsid "CCDS50600.1"; exon_status "KNOWN"; level "2"; protein_id "ENSMUSP00000107800.2"; source "HAVANA"; tag "CCDS";
chr2	HAVANA	exon	70993484	70993575	.	-	.	gene_id "ENSMUSG00000041975.17"; transcript_id "ENSMUST00000112179.8"; gene_type "protein_coding"; gene_status "KNOWN"; gene_name "Mettl8"; transcript_type "nonsense_mediated_decay"; transcript_status "KNOWN"; transcript_name "Mettl8-203"; exon_number "3"; exon_id "ENSMUSE00001305521.1"; talon_gene "4766"; talon_transcript "12489"; talon_exon "66566"; ccdsid "CCDS50600.1"; exon_status "KNOWN"; level "2"; protein_id "ENSMUSP00000097615.2"; source "HAVANA"; tag "appris_alternative_2";
chr2	HAVANA	exon	70981855	70982195	.	-	.	gene_id "ENSMUSG00000041975.17"; transcript_id "ENSMUST00000112179.8"; gene_type "protein_coding"; gene_status "KNOWN"; gene_name "Mettl8"; transcript_type "nonsense_mediated_decay"; transcript_status "KNOWN"; transcript_name "Mettl8-203"; exon_number "4"; exon_id "ENSMUSE00000321262.1"; talon_gene "4766"; talon_transcript "12489"; talon_exon "66568"; ccdsid "CCDS50600.1"; exon_status "KNOWN"; level "2"; protein_id "ENSMUSP00000097615.2"; source "HAVANA"; tag "appris_alternative_2";
chr2	HAVANA	exon	70976074	70976137	.	-	.	gene_id "ENSMUSG00000041975.17"; transcript_id "ENSMUST00000112179.8"; gene_type "protein_coding"; gene_status "KNOWN"; gene_name "Mettl8"; transcript_type "nonsense_mediated_decay"; transcript_status "KNOWN"; transcript_name "Mettl8-203"; exon_number "5"; exon_id "ENSMUSE00001212442.1"; talon_gene "4766"; talon_transcript "12489"; talon_exon "66572"; ccdsid "CCDS50600.1"; exon_status "KNOWN"; level "2"; protein_id "ENSMUSP00000097615.2"; source "HAVANA"; tag "appris_alternative_2";
chr2	HAVANA	exon	70973253	70973392	.	-	.	gene_id "ENSMUSG00000041975.17"; transcript_id "ENSMUST00000112179.8"; gene_type "protein_coding"; gene_status "KNOWN"; gene_name "Mettl8"; transcript_type "nonsense_mediated_decay"; transcript_status "KNOWN"; transcript_name "Mettl8-203"; exon_number "6"; exon_id "ENSMUSE00001252768.1"; talon_gene "4766"; talon_transcript "12489"; talon_exon "66574"; ccdsid "CCDS50600.1"; exon_status "KNOWN"; level "2"; protein_id "ENSMUSP00000097615.2"; source "HAVANA"; tag "appris_alternative_2";
chr2	HAVANA	exon	70967050	70967156	.	-	.	gene_id "ENSMUSG00000041975.17"; transcript_id "ENSMUST00000112179.8"; gene_type "protein_coding"; gene_status "KNOWN"; gene_name "Mettl8"; transcript_type "nonsense_mediated_decay"; transcript_status "KNOWN"; transcript_name "Mettl8-203"; exon_number "7"; exon_id "ENSMUSE00001307785.1"; talon_gene "4766"; talon_transcript "12489"; talon_exon "66576"; ccdsid "CCDS50600.1"; exon_status "KNOWN"; level "2"; protein_id "ENSMUSP00000097615.2"; source "HAVANA"; tag "appris_alternative_2";
chr2	HAVANA	exon	70966448	70966513	.	-	.	gene_id "ENSMUSG00000041975.17"; transcript_id "ENSMUST00000112179.8"; gene_type "protein_coding"; gene_status "KNOWN"; gene_name "Mettl8"; transcript_type "nonsense_mediated_decay"; transcript_status "KNOWN"; transcript_name "Mettl8-203"; exon_number "8"; exon_id "ENSMUSE00001238628.1"; talon_gene "4766"; talon_transcript "12489"; talon_exon "66578"; ccdsid "CCDS50600.1"; exon_status "KNOWN"; level "2"; protein_id "ENSMUSP00000097615.2"; source "HAVANA"; tag "appris_alternative_2";
chr2	HAVANA	exon	70964561	70965679	.	-	.	gene_id "ENSMUSG00000041975.17"; transcript_id "ENSMUST00000112179.8"; gene_type "protein_coding"; gene_status "KNOWN"; gene_name "Mettl8"; transcript_type "nonsense_mediated_decay"; transcript_status "KNOWN"; transcript_name "Mettl8-203"; exon_number "9"; exon_id "ENSMUSE00001297059.1"; talon_gene "4766"; talon_transcript "12489"; talon_exon "66580"; ccdsid "CCDS50600.1"; exon_status "KNOWN"; level "2"; protein_id "ENSMUSP00000097615.2"; source "HAVANA"; tag "appris_alternative_2";
chr2	HAVANA	transcript	70964561	71055583	.	-	.	gene_id "ENSMUSG00000041975.17"; transcript_id "ENSMUST00000112186.8"; gene_name "Mettl8"; gene_status "KNOWN"; gene_type "protein_coding"; transcript_type "protein_coding"; transcript_status "KNOWN"; transcript_name "Mettl8-204"; talon_gene "4766"; talon_transcript "12491"; ccdsid "CCDS50600.1"; havana_transcript "OTTMUST00000077358.1"; level "2"; protein_id "ENSMUSP00000107804.2"; source "HAVANA"; tag "CCDS"; transcript_support_level "2";
chr2	HAVANA	exon	71055371	71055583	.	-	.	gene_id "ENSMUSG00000041975.17"; transcript_id "ENSMUST00000112186.8"; gene_type "protein_coding"; gene_status "KNOWN"; gene_name "Mettl8"; transcript_type "protein_coding"; transcript_status "KNOWN"; transcript_name "Mettl8-204"; exon_number "1"; exon_id "ENSMUSE00000601832.1"; talon_gene "4766"; talon_transcript "12491"; talon_exon "66562"; ccdsid "CCDS50600.1"; exon_status "KNOWN"; level "2"; protein_id "ENSMUSP00000097615.2"; source "HAVANA"; tag "appris_alternative_2";
chr2	HAVANA	exon	71018220	71018374	.	-	.	gene_id "ENSMUSG00000041975.17"; transcript_id "ENSMUST00000112186.8"; gene_type "protein_coding"; gene_status "KNOWN"; gene_name "Mettl8"; transcript_type "protein_coding"; transcript_status "KNOWN"; transcript_name "Mettl8-204"; exon_number "2"; exon_id "ENSMUSE00001288411.1"; talon_gene "4766"; talon_transcript "12491"; talon_exon "66582"; ccdsid "CCDS50600.1"; exon_status "KNOWN"; level "2"; protein_id "ENSMUSP00000107800.2"; source "HAVANA"; tag "CCDS";
chr2	HAVANA	exon	70993484	70993575	.	-	.	gene_id "ENSMUSG00000041975.17"; transcript_id "ENSMUST00000112186.8"; gene_type "protein_coding"; gene_status "KNOWN"; gene_name "Mettl8"; transcript_type "protein_coding"; transcript_status "KNOWN"; transcript_name "Mettl8-204"; exon_number "3"; exon_id "ENSMUSE00001305521.1"; talon_gene "4766"; talon_transcript "12491"; talon_exon "66566"; ccdsid "CCDS50600.1"; exon_status "KNOWN"; level "2"; protein_id "ENSMUSP00000097615.2"; source "HAVANA"; tag "appris_alternative_2";
chr2	HAVANA	exon	70981855	70982195	.	-	.	gene_id "ENSMUSG00000041975.17"; transcript_id "ENSMUST00000112186.8"; gene_type "protein_coding"; gene_status "KNOWN"; gene_name "Mettl8"; transcript_type "protein_coding"; transcript_status "KNOWN"; transcript_name "Mettl8-204"; exon_number "4"; exon_id "ENSMUSE00000321262.1"; talon_gene "4766"; talon_transcript "12491"; talon_exon "66568"; ccdsid "CCDS50600.1"; exon_status "KNOWN"; level "2"; protein_id "ENSMUSP00000097615.2"; source "HAVANA"; tag "appris_alternative_2";
chr2	HAVANA	exon	70980377	70980426	.	-	.	gene_id "ENSMUSG00000041975.17"; transcript_id "ENSMUST00000112186.8"; gene_type "protein_coding"; gene_status "KNOWN"; gene_name "Mettl8"; transcript_type "protein_coding"; transcript_status "KNOWN"; transcript_name "Mettl8-204"; exon_number "5"; exon_id "ENSMUSE00000321284.1"; talon_gene "4766"; talon_transcript "12491"; talon_exon "66570"; ccdsid "CCDS50600.1"; exon_status "KNOWN"; level "2"; protein_id "ENSMUSP00000097615.2"; source "HAVANA"; tag "appris_alternative_2";
chr2	HAVANA	exon	70976074	70976137	.	-	.	gene_id "ENSMUSG00000041975.17"; transcript_id "ENSMUST00000112186.8"; gene_type "protein_coding"; gene_status "KNOWN"; gene_name "Mettl8"; transcript_type "protein_coding"; transcript_status "KNOWN"; transcript_name "Mettl8-204"; exon_number "6"; exon_id "ENSMUSE00001212442.1"; talon_gene "4766"; talon_transcript "12491"; talon_exon "66572"; ccdsid "CCDS50600.1"; exon_status "KNOWN"; level "2"; protein_id "ENSMUSP00000097615.2"; source "HAVANA"; tag "appris_alternative_2";
chr2	HAVANA	exon	70973253	70973392	.	-	.	gene_id "ENSMUSG00000041975.17"; transcript_id "ENSMUST00000112186.8"; gene_type "protein_coding"; gene_status "KNOWN"; gene_name "Mettl8"; transcript_type "protein_coding"; transcript_status "KNOWN"; transcript_name "Mettl8-204"; exon_number "7"; exon_id "ENSMUSE00001252768.1"; talon_gene "4766"; talon_transcript "12491"; talon_exon "66574"; ccdsid "CCDS50600.1"; exon_status "KNOWN"; level "2"; protein_id "ENSMUSP00000097615.2"; source "HAVANA"; tag "appris_alternative_2";
chr2	HAVANA	exon	70967050	70967156	.	-	.	gene_id "ENSMUSG00000041975.17"; transcript_id "ENSMUST00000112186.8"; gene_type "protein_coding"; gene_status "KNOWN"; gene_name "Mettl8"; transcript_type "protein_coding"; transcript_status "KNOWN"; transcript_name "Mettl8-204"; exon_number "8"; exon_id "ENSMUSE00001307785.1"; talon_gene "4766"; talon_transcript "12491"; talon_exon "66576"; ccdsid "CCDS50600.1"; exon_status "KNOWN"; level "2"; protein_id "ENSMUSP00000097615.2"; source "HAVANA"; tag "appris_alternative_2";
chr2	HAVANA	exon	70966448	70966513	.	-	.	gene_id "ENSMUSG00000041975.17"; transcript_id "ENSMUST00000112186.8"; gene_type "protein_coding"; gene_status "KNOWN"; gene_name "Mettl8"; transcript_type "protein_coding"; transcript_status "KNOWN"; transcript_name "Mettl8-204"; exon_number "9"; exon_id "ENSMUSE00001238628.1"; talon_gene "4766"; talon_transcript "12491"; talon_exon "66578"; ccdsid "CCDS50600.1"; exon_status "KNOWN"; level "2"; protein_id "ENSMUSP00000097615.2"; source "HAVANA"; tag "appris_alternative_2";
chr2	HAVANA	exon	70964561	70965679	.	-	.	gene_id "ENSMUSG00000041975.17"; transcript_id "ENSMUST00000112186.8"; gene_type "protein_coding"; gene_status "KNOWN"; gene_name "Mettl8"; transcript_type "protein_coding"; transcript_status "KNOWN"; transcript_name "Mettl8-204"; exon_number "10"; exon_id "ENSMUSE00001297059.1"; talon_gene "4766"; talon_transcript "12491"; talon_exon "66580"; ccdsid "CCDS50600.1"; exon_status "KNOWN"; level "2"; protein_id "ENSMUSP00000097615.2"; source "HAVANA"; tag "appris_alternative_2";
chr2	TALON	transcript	70964561	71055583	.	-	.	gene_id "ENSMUSG00000041975.17"; transcript_id "ENCODEMT000430192"; gene_name "Mettl8"; gene_status "KNOWN"; gene_type "protein_coding"; transcript_status "NOVEL"; transcript_name "ENCODEMT000430192"; talon_gene "4766"; talon_transcript "430192"; NIC_transcript "TRUE";
chr2	HAVANA	exon	71055371	71055583	.	-	.	gene_id "ENSMUSG00000041975.17"; transcript_id "ENCODEMT000430192"; gene_type "protein_coding"; gene_status "KNOWN"; gene_name "Mettl8"; transcript_status "NOVEL"; transcript_name "ENCODEMT000430192"; exon_number "1"; exon_id "ENSMUSE00000601832.1"; talon_gene "4766"; talon_transcript "430192"; talon_exon "66562"; ccdsid "CCDS50600.1"; exon_status "KNOWN"; level "2"; protein_id "ENSMUSP00000097615.2"; source "HAVANA"; tag "appris_alternative_2";
chr2	HAVANA	exon	71018220	71018374	.	-	.	gene_id "ENSMUSG00000041975.17"; transcript_id "ENCODEMT000430192"; gene_type "protein_coding"; gene_status "KNOWN"; gene_name "Mettl8"; transcript_status "NOVEL"; transcript_name "ENCODEMT000430192"; exon_number "2"; exon_id "ENSMUSE00001288411.1"; talon_gene "4766"; talon_transcript "430192"; talon_exon "66582"; ccdsid "CCDS50600.1"; exon_status "KNOWN"; level "2"; protein_id "ENSMUSP00000107800.2"; source "HAVANA"; tag "CCDS";
chr2	HAVANA	exon	70993484	70993575	.	-	.	gene_id "ENSMUSG00000041975.17"; transcript_id "ENCODEMT000430192"; gene_type "protein_coding"; gene_status "KNOWN"; gene_name "Mettl8"; transcript_status "NOVEL"; transcript_name "ENCODEMT000430192"; exon_number "3"; exon_id "ENSMUSE00001305521.1"; talon_gene "4766"; talon_transcript "430192"; talon_exon "66566"; ccdsid "CCDS50600.1"; exon_status "KNOWN"; level "2"; protein_id "ENSMUSP00000097615.2"; source "HAVANA"; tag "appris_alternative_2";
chr2	HAVANA	exon	70981855	70981967	.	-	.	gene_id "ENSMUSG00000041975.17"; transcript_id "ENCODEMT000430192"; gene_type "protein_coding"; gene_status "KNOWN"; gene_name "Mettl8"; transcript_status "NOVEL"; transcript_name "ENCODEMT000430192"; exon_number "4"; exon_id "ENSMUSE00000450557.1"; talon_gene "4766"; talon_transcript "430192"; talon_exon "66601"; exon_status "KNOWN"; level "2"; protein_id "ENSMUSP00000088359.5"; source "HAVANA"; tag "basic";
chr2	HAVANA	exon	70980377	70980426	.	-	.	gene_id "ENSMUSG00000041975.17"; transcript_id "ENCODEMT000430192"; gene_type "protein_coding"; gene_status "KNOWN"; gene_name "Mettl8"; transcript_status "NOVEL"; transcript_name "ENCODEMT000430192"; exon_number "5"; exon_id "ENSMUSE00000321284.1"; talon_gene "4766"; talon_transcript "430192"; talon_exon "66570"; ccdsid "CCDS50600.1"; exon_status "KNOWN"; level "2"; protein_id "ENSMUSP00000097615.2"; source "HAVANA"; tag "appris_alternative_2";
chr2	HAVANA	exon	70976074	70976137	.	-	.	gene_id "ENSMUSG00000041975.17"; transcript_id "ENCODEMT000430192"; gene_type "protein_coding"; gene_status "KNOWN"; gene_name "Mettl8"; transcript_status "NOVEL"; transcript_name "ENCODEMT000430192"; exon_number "6"; exon_id "ENSMUSE00001212442.1"; talon_gene "4766"; talon_transcript "430192"; talon_exon "66572"; ccdsid "CCDS50600.1"; exon_status "KNOWN"; level "2"; protein_id "ENSMUSP00000097615.2"; source "HAVANA"; tag "appris_alternative_2";
chr2	HAVANA	exon	70973253	70973392	.	-	.	gene_id "ENSMUSG00000041975.17"; transcript_id "ENCODEMT000430192"; gene_type "protein_coding"; gene_status "KNOWN"; gene_name "Mettl8"; transcript_status "NOVEL"; transcript_name "ENCODEMT000430192"; exon_number "7"; exon_id "ENSMUSE00001252768.1"; talon_gene "4766"; talon_transcript "430192"; talon_exon "66574"; ccdsid "CCDS50600.1"; exon_status "KNOWN"; level "2"; protein_id "ENSMUSP00000097615.2"; source "HAVANA"; tag "appris_alternative_2";
chr2	HAVANA	exon	70967050	70967156	.	-	.	gene_id "ENSMUSG00000041975.17"; transcript_id "ENCODEMT000430192"; gene_type "protein_coding"; gene_status "KNOWN"; gene_name "Mettl8"; transcript_status "NOVEL"; transcript_name "ENCODEMT000430192"; exon_number "8"; exon_id "ENSMUSE00001307785.1"; talon_gene "4766"; talon_transcript "430192"; talon_exon "66576"; ccdsid "CCDS50600.1"; exon_status "KNOWN"; level "2"; protein_id "ENSMUSP00000097615.2"; source "HAVANA"; tag "appris_alternative_2";
chr2	HAVANA	exon	70966448	70966513	.	-	.	gene_id "ENSMUSG00000041975.17"; transcript_id "ENCODEMT000430192"; gene_type "protein_coding"; gene_status "KNOWN"; gene_name "Mettl8"; transcript_status "NOVEL"; transcript_name "ENCODEMT000430192"; exon_number "9"; exon_id "ENSMUSE00001238628.1"; talon_gene "4766"; talon_transcript "430192"; talon_exon "66578"; ccdsid "CCDS50600.1"; exon_status "KNOWN"; level "2"; protein_id "ENSMUSP00000097615.2"; source "HAVANA"; tag "appris_alternative_2";
chr2	HAVANA	exon	70964561	70965679	.	-	.	gene_id "ENSMUSG00000041975.17"; transcript_id "ENCODEMT000430192"; gene_type "protein_coding"; gene_status "KNOWN"; gene_name "Mettl8"; transcript_status "NOVEL"; transcript_name "ENCODEMT000430192"; exon_number "10"; exon_id "ENSMUSE00001297059.1"; talon_gene "4766"; talon_transcript "430192"; talon_exon "66580"; ccdsid "CCDS50600.1"; exon_status "KNOWN"; level "2"; protein_id "ENSMUSP00000097615.2"; source "HAVANA"; tag "appris_alternative_2";
chr2	HAVANA	gene	71055744	71088644	.	+	.	gene_id "ENSMUSG00000041966.18"; gene_name "Dcaf17"; gene_status "KNOWN"; gene_type "protein_coding"; talon_gene "4767"; havana_gene "OTTMUSG00000013153.7"; level "2";
chr2	HAVANA	transcript	71055744	71095858	.	+	.	gene_id "ENSMUSG00000041966.18"; transcript_id "ENSMUST00000154704.7"; gene_name "Dcaf17"; gene_status "KNOWN"; gene_type "protein_coding"; transcript_type "protein_coding"; transcript_status "KNOWN"; transcript_name "Dcaf17-209"; talon_gene "4767"; talon_transcript "12500"; ccdsid "CCDS50601.1"; havana_transcript "OTTMUST00000031759.2"; level "2"; protein_id "ENSMUSP00000120016.1"; source "HAVANA"; tag "CCDS"; transcript_support_level "1";
chr2	HAVANA	exon	71055744	71056119	.	+	.	gene_id "ENSMUSG00000041966.18"; transcript_id "ENSMUST00000154704.7"; gene_type "protein_coding"; gene_status "KNOWN"; gene_name "Dcaf17"; transcript_type "protein_coding"; transcript_status "KNOWN"; transcript_name "Dcaf17-209"; exon_number "1"; exon_id "ENSMUSE00000566484.3"; talon_gene "4767"; talon_transcript "12500"; talon_exon "66628"; ccdsid "CCDS50601.1"; exon_status "KNOWN"; level "2"; protein_id "ENSMUSP00000120016.1"; source "HAVANA"; tag "CCDS";
chr2	HAVANA	exon	71056495	71056598	.	+	.	gene_id "ENSMUSG00000041966.18"; transcript_id "ENSMUST00000154704.7"; gene_type "protein_coding"; gene_status "KNOWN"; gene_name "Dcaf17"; transcript_type "protein_coding"; transcript_status "KNOWN"; transcript_name "Dcaf17-209"; exon_number "2"; exon_id "ENSMUSE00001228793.1"; talon_gene "4767"; talon_transcript "12500"; talon_exon "66609"; ccdsid "CCDS50601.1"; exon_status "KNOWN"; level "2"; protein_id "ENSMUSP00000117830.1"; source "HAVANA"; tag "cds_end_NF";
chr2	HAVANA	exon	71060353	71060443	.	+	.	gene_id "ENSMUSG00000041966.18"; transcript_id "ENSMUST00000154704.7"; gene_type "protein_coding"; gene_status "KNOWN"; gene_name "Dcaf17"; transcript_type "protein_coding"; transcript_status "KNOWN"; transcript_name "Dcaf17-209"; exon_number "3"; exon_id "ENSMUSE00001233973.1"; talon_gene "4767"; talon_transcript "12500"; talon_exon "66611"; ccdsid "CCDS50601.1"; exon_status "KNOWN"; level "2"; protein_id "ENSMUSP00000117830.1"; source "HAVANA"; tag "cds_end_NF";
chr2	HAVANA	exon	71063359	71063495	.	+	.	gene_id "ENSMUSG00000041966.18"; transcript_id "ENSMUST00000154704.7"; gene_type "protein_coding"; gene_status "KNOWN"; gene_name "Dcaf17"; transcript_type "protein_coding"; transcript_status "KNOWN"; transcript_name "Dcaf17-209"; exon_number "4"; exon_id "ENSMUSE00000321144.1"; talon_gene "4767"; talon_transcript "12500"; talon_exon "66613"; ccdsid "CCDS50601.1"; exon_status "KNOWN"; level "2"; protein_id "ENSMUSP00000117830.1"; source "HAVANA"; tag "cds_end_NF";
chr2	HAVANA	exon	71073121	71073199	.	+	.	gene_id "ENSMUSG00000041966.18"; transcript_id "ENSMUST00000154704.7"; gene_type "protein_coding"; gene_status "KNOWN"; gene_name "Dcaf17"; transcript_type "protein_coding"; transcript_status "KNOWN"; transcript_name "Dcaf17-209"; exon_number "5"; exon_id "ENSMUSE00001221360.1"; talon_gene "4767"; talon_transcript "12500"; talon_exon "66615"; ccdsid "CCDS50601.1"; exon_status "KNOWN"; level "2"; protein_id "ENSMUSP00000117830.1"; source "HAVANA"; tag "cds_end_NF";
chr2	HAVANA	exon	71075447	71075536	.	+	.	gene_id "ENSMUSG00000041966.18"; transcript_id "ENSMUST00000154704.7"; gene_type "protein_coding"; gene_status "KNOWN"; gene_name "Dcaf17"; transcript_type "protein_coding"; transcript_status "KNOWN"; transcript_name "Dcaf17-209"; exon_number "6"; exon_id "ENSMUSE00001267931.1"; talon_gene "4767"; talon_transcript "12500"; talon_exon "66617"; ccdsid "CCDS50601.1"; exon_status "KNOWN"; level "2"; protein_id "ENSMUSP00000117830.1"; source "HAVANA"; tag "cds_end_NF";
chr2	HAVANA	exon	71078060	71078164	.	+	.	gene_id "ENSMUSG00000041966.18"; transcript_id "ENSMUST00000154704.7"; gene_type "protein_coding"; gene_status "KNOWN"; gene_name "Dcaf17"; transcript_type "protein_coding"; transcript_status "KNOWN"; transcript_name "Dcaf17-209"; exon_number "7"; exon_id "ENSMUSE00001373227.1"; talon_gene "4767"; talon_transcript "12500"; talon_exon "66619"; ccdsid "CCDS50601.1"; exon_status "KNOWN"; level "2"; protein_id "ENSMUSP00000117830.1"; source "HAVANA"; tag "cds_end_NF";
chr2	HAVANA	exon	71078474	71078579	.	+	.	gene_id "ENSMUSG00000041966.18"; transcript_id "ENSMUST00000154704.7"; gene_type "protein_coding"; gene_status "KNOWN"; gene_name "Dcaf17"; transcript_type "protein_coding"; transcript_status "KNOWN"; transcript_name "Dcaf17-209"; exon_number "8"; exon_id "ENSMUSE00001280613.1"; talon_gene "4767"; talon_transcript "12500"; talon_exon "66621"; ccdsid "CCDS50601.1"; exon_status "KNOWN"; level "2"; protein_id "ENSMUSP00000117830.1"; source "HAVANA"; tag "cds_end_NF";
chr2	HAVANA	exon	71081911	71082053	.	+	.	gene_id "ENSMUSG00000041966.18"; transcript_id "ENSMUST00000154704.7"; gene_type "protein_coding"; gene_status "KNOWN"; gene_name "Dcaf17"; transcript_type "protein_coding"; transcript_status "KNOWN"; transcript_name "Dcaf17-209"; exon_number "9"; exon_id "ENSMUSE00001219299.1"; talon_gene "4767"; talon_transcript "12500"; talon_exon "66623"; ccdsid "CCDS50601.1"; exon_status "KNOWN"; level "2"; protein_id "ENSMUSP00000117830.1"; source "HAVANA"; tag "cds_end_NF";
chr2	HAVANA	exon	71084425	71084534	.	+	.	gene_id "ENSMUSG00000041966.18"; transcript_id "ENSMUST00000154704.7"; gene_type "protein_coding"; gene_status "KNOWN"; gene_name "Dcaf17"; transcript_type "protein_coding"; transcript_status "KNOWN"; transcript_name "Dcaf17-209"; exon_number "10"; exon_id "ENSMUSE00001283780.1"; talon_gene "4767"; talon_transcript "12500"; talon_exon "66625"; ccdsid "CCDS50601.1"; exon_status "KNOWN"; level "2"; protein_id "ENSMUSP00000117830.1"; source "HAVANA"; tag "cds_end_NF";
chr2	HAVANA	exon	71086539	71086626	.	+	.	gene_id "ENSMUSG00000041966.18"; transcript_id "ENSMUST00000154704.7"; gene_type "protein_coding"; gene_status "KNOWN"; gene_name "Dcaf17"; transcript_type "protein_coding"; transcript_status "KNOWN"; transcript_name "Dcaf17-209"; exon_number "11"; exon_id "ENSMUSE00000942457.1"; talon_gene "4767"; talon_transcript "12500"; talon_exon "66630"; ccdsid "CCDS50601.1"; exon_status "KNOWN"; level "2"; protein_id "ENSMUSP00000120016.1"; source "HAVANA"; tag "CCDS";
chr2	HAVANA	exon	71087315	71087398	.	+	.	gene_id "ENSMUSG00000041966.18"; transcript_id "ENSMUST00000154704.7"; gene_type "protein_coding"; gene_status "KNOWN"; gene_name "Dcaf17"; transcript_type "protein_coding"; transcript_status "KNOWN"; transcript_name "Dcaf17-209"; exon_number "12"; exon_id "ENSMUSE00001257253.1"; talon_gene "4767"; talon_transcript "12500"; talon_exon "66632"; ccdsid "CCDS50601.1"; exon_status "KNOWN"; level "2"; protein_id "ENSMUSP00000120016.1"; source "HAVANA"; tag "CCDS";
chr2	HAVANA	exon	71088347	71088502	.	+	.	gene_id "ENSMUSG00000041966.18"; transcript_id "ENSMUST00000154704.7"; gene_type "protein_coding"; gene_status "KNOWN"; gene_name "Dcaf17"; transcript_type "protein_coding"; transcript_status "KNOWN"; transcript_name "Dcaf17-209"; exon_number "13"; exon_id "ENSMUSE00001255823.1"; talon_gene "4767"; talon_transcript "12500"; talon_exon "66634"; ccdsid "CCDS50601.1"; exon_status "KNOWN"; level "2"; protein_id "ENSMUSP00000120016.1"; source "HAVANA"; tag "CCDS";
chr2	HAVANA	exon	71089789	71095858	.	+	.	gene_id "ENSMUSG00000041966.18"; transcript_id "ENSMUST00000154704.7"; gene_type "protein_coding"; gene_status "KNOWN"; gene_name "Dcaf17"; transcript_type "protein_coding"; transcript_status "KNOWN"; transcript_name "Dcaf17-209"; exon_number "14"; exon_id "ENSMUSE00000763585.1"; talon_gene "4767"; talon_transcript "12500"; talon_exon "66636"; ccdsid "CCDS50601.1"; exon_status "KNOWN"; level "2"; protein_id "ENSMUSP00000120016.1"; source "HAVANA"; tag "CCDS";
chr2	HAVANA	transcript	71055781	71099142	.	+	.	gene_id "ENSMUSG00000041966.18"; transcript_id "ENSMUST00000064141.11"; gene_name "Dcaf17"; gene_status "KNOWN"; gene_type "protein_coding"; transcript_type "protein_coding"; transcript_status "KNOWN"; transcript_name "Dcaf17-201"; talon_gene "4767"; talon_transcript "12502"; ccdsid "CCDS50601.1"; havana_transcript "OTTMUST00000031765.1"; level "2"; protein_id "ENSMUSP00000065624.5"; source "HAVANA"; tag "CCDS"; transcript_support_level "1";
chr2	HAVANA	exon	71055781	71056119	.	+	.	gene_id "ENSMUSG00000041966.18"; transcript_id "ENSMUST00000064141.11"; gene_type "protein_coding"; gene_status "KNOWN"; gene_name "Dcaf17"; transcript_type "protein_coding"; transcript_status "KNOWN"; transcript_name "Dcaf17-201"; exon_number "1"; exon_id "ENSMUSE00000449957.3"; talon_gene "4767"; talon_transcript "12502"; talon_exon "66639"; ccdsid "CCDS50601.1"; exon_status "KNOWN"; level "2"; protein_id "ENSMUSP00000065624.5"; source "HAVANA"; tag "CCDS";
chr2	HAVANA	exon	71056495	71056598	.	+	.	gene_id "ENSMUSG00000041966.18"; transcript_id "ENSMUST00000064141.11"; gene_type "protein_coding"; gene_status "KNOWN"; gene_name "Dcaf17"; transcript_type "protein_coding"; transcript_status "KNOWN"; transcript_name "Dcaf17-201"; exon_number "2"; exon_id "ENSMUSE00001228793.1"; talon_gene "4767"; talon_transcript "12502"; talon_exon "66609"; ccdsid "CCDS50601.1"; exon_status "KNOWN"; level "2"; protein_id "ENSMUSP00000117830.1"; source "HAVANA"; tag "cds_end_NF";
chr2	HAVANA	exon	71060353	71060443	.	+	.	gene_id "ENSMUSG00000041966.18"; transcript_id "ENSMUST00000064141.11"; gene_type "protein_coding"; gene_status "KNOWN"; gene_name "Dcaf17"; transcript_type "protein_coding"; transcript_status "KNOWN"; transcript_name "Dcaf17-201"; exon_number "3"; exon_id "ENSMUSE00001233973.1"; talon_gene "4767"; talon_transcript "12502"; talon_exon "66611"; ccdsid "CCDS50601.1"; exon_status "KNOWN"; level "2"; protein_id "ENSMUSP00000117830.1"; source "HAVANA"; tag "cds_end_NF";
chr2	HAVANA	exon	71063359	71063495	.	+	.	gene_id "ENSMUSG00000041966.18"; transcript_id "ENSMUST00000064141.11"; gene_type "protein_coding"; gene_status "KNOWN"; gene_name "Dcaf17"; transcript_type "protein_coding"; transcript_status "KNOWN"; transcript_name "Dcaf17-201"; exon_number "4"; exon_id "ENSMUSE00000321144.1"; talon_gene "4767"; talon_transcript "12502"; talon_exon "66613"; ccdsid "CCDS50601.1"; exon_status "KNOWN"; level "2"; protein_id "ENSMUSP00000117830.1"; source "HAVANA"; tag "cds_end_NF";
chr2	HAVANA	exon	71073121	71073199	.	+	.	gene_id "ENSMUSG00000041966.18"; transcript_id "ENSMUST00000064141.11"; gene_type "protein_coding"; gene_status "KNOWN"; gene_name "Dcaf17"; transcript_type "protein_coding"; transcript_status "KNOWN"; transcript_name "Dcaf17-201"; exon_number "5"; exon_id "ENSMUSE00001221360.1"; talon_gene "4767"; talon_transcript "12502"; talon_exon "66615"; ccdsid "CCDS50601.1"; exon_status "KNOWN"; level "2"; protein_id "ENSMUSP00000117830.1"; source "HAVANA"; tag "cds_end_NF";
chr2	HAVANA	exon	71075447	71075536	.	+	.	gene_id "ENSMUSG00000041966.18"; transcript_id "ENSMUST00000064141.11"; gene_type "protein_coding"; gene_status "KNOWN"; gene_name "Dcaf17"; transcript_type "protein_coding"; transcript_status "KNOWN"; transcript_name "Dcaf17-201"; exon_number "6"; exon_id "ENSMUSE00001267931.1"; talon_gene "4767"; talon_transcript "12502"; talon_exon "66617"; ccdsid "CCDS50601.1"; exon_status "KNOWN"; level "2"; protein_id "ENSMUSP00000117830.1"; source "HAVANA"; tag "cds_end_NF";
chr2	HAVANA	exon	71078060	71078164	.	+	.	gene_id "ENSMUSG00000041966.18"; transcript_id "ENSMUST00000064141.11"; gene_type "protein_coding"; gene_status "KNOWN"; gene_name "Dcaf17"; transcript_type "protein_coding"; transcript_status "KNOWN"; transcript_name "Dcaf17-201"; exon_number "7"; exon_id "ENSMUSE00001373227.1"; talon_gene "4767"; talon_transcript "12502"; talon_exon "66619"; ccdsid "CCDS50601.1"; exon_status "KNOWN"; level "2"; protein_id "ENSMUSP00000117830.1"; source "HAVANA"; tag "cds_end_NF";
chr2	HAVANA	exon	71078474	71078579	.	+	.	gene_id "ENSMUSG00000041966.18"; transcript_id "ENSMUST00000064141.11"; gene_type "protein_coding"; gene_status "KNOWN"; gene_name "Dcaf17"; transcript_type "protein_coding"; transcript_status "KNOWN"; transcript_name "Dcaf17-201"; exon_number "8"; exon_id "ENSMUSE00001280613.1"; talon_gene "4767"; talon_transcript "12502"; talon_exon "66621"; ccdsid "CCDS50601.1"; exon_status "KNOWN"; level "2"; protein_id "ENSMUSP00000117830.1"; source "HAVANA"; tag "cds_end_NF";
chr2	HAVANA	exon	71081911	71082053	.	+	.	gene_id "ENSMUSG00000041966.18"; transcript_id "ENSMUST00000064141.11"; gene_type "protein_coding"; gene_status "KNOWN"; gene_name "Dcaf17"; transcript_type "protein_coding"; transcript_status "KNOWN"; transcript_name "Dcaf17-201"; exon_number "9"; exon_id "ENSMUSE00001219299.1"; talon_gene "4767"; talon_transcript "12502"; talon_exon "66623"; ccdsid "CCDS50601.1"; exon_status "KNOWN"; level "2"; protein_id "ENSMUSP00000117830.1"; source "HAVANA"; tag "cds_end_NF";
chr2	HAVANA	exon	71084425	71084534	.	+	.	gene_id "ENSMUSG00000041966.18"; transcript_id "ENSMUST00000064141.11"; gene_type "protein_coding"; gene_status "KNOWN"; gene_name "Dcaf17"; transcript_type "protein_coding"; transcript_status "KNOWN"; transcript_name "Dcaf17-201"; exon_number "10"; exon_id "ENSMUSE00001283780.1"; talon_gene "4767"; talon_transcript "12502"; talon_exon "66625"; ccdsid "CCDS50601.1"; exon_status "KNOWN"; level "2"; protein_id "ENSMUSP00000117830.1"; source "HAVANA"; tag "cds_end_NF";
chr2	HAVANA	exon	71086539	71086626	.	+	.	gene_id "ENSMUSG00000041966.18"; transcript_id "ENSMUST00000064141.11"; gene_type "protein_coding"; gene_status "KNOWN"; gene_name "Dcaf17"; transcript_type "protein_coding"; transcript_status "KNOWN"; transcript_name "Dcaf17-201"; exon_number "11"; exon_id "ENSMUSE00000942457.1"; talon_gene "4767"; talon_transcript "12502"; talon_exon "66630"; ccdsid "CCDS50601.1"; exon_status "KNOWN"; level "2"; protein_id "ENSMUSP00000120016.1"; source "HAVANA"; tag "CCDS";
chr2	HAVANA	exon	71087315	71087398	.	+	.	gene_id "ENSMUSG00000041966.18"; transcript_id "ENSMUST00000064141.11"; gene_type "protein_coding"; gene_status "KNOWN"; gene_name "Dcaf17"; transcript_type "protein_coding"; transcript_status "KNOWN"; transcript_name "Dcaf17-201"; exon_number "12"; exon_id "ENSMUSE00001257253.1"; talon_gene "4767"; talon_transcript "12502"; talon_exon "66632"; ccdsid "CCDS50601.1"; exon_status "KNOWN"; level "2"; protein_id "ENSMUSP00000120016.1"; source "HAVANA"; tag "CCDS";
chr2	HAVANA	exon	71088347	71088502	.	+	.	gene_id "ENSMUSG00000041966.18"; transcript_id "ENSMUST00000064141.11"; gene_type "protein_coding"; gene_status "KNOWN"; gene_name "Dcaf17"; transcript_type "protein_coding"; transcript_status "KNOWN"; transcript_name "Dcaf17-201"; exon_number "13"; exon_id "ENSMUSE00001255823.1"; talon_gene "4767"; talon_transcript "12502"; talon_exon "66634"; ccdsid "CCDS50601.1"; exon_status "KNOWN"; level "2"; protein_id "ENSMUSP00000120016.1"; source "HAVANA"; tag "CCDS";
chr2	HAVANA	exon	71089789	71089933	.	+	.	gene_id "ENSMUSG00000041966.18"; transcript_id "ENSMUST00000064141.11"; gene_type "protein_coding"; gene_status "KNOWN"; gene_name "Dcaf17"; transcript_type "protein_coding"; transcript_status "KNOWN"; transcript_name "Dcaf17-201"; exon_number "14"; exon_id "ENSMUSE00000601821.1"; talon_gene "4767"; talon_transcript "12502"; talon_exon "66640"; ccdsid "CCDS50601.1"; exon_status "KNOWN"; level "2"; protein_id "ENSMUSP00000065624.5"; source "HAVANA"; tag "CCDS";
chr2	HAVANA	exon	71099015	71099142	.	+	.	gene_id "ENSMUSG00000041966.18"; transcript_id "ENSMUST00000064141.11"; gene_type "protein_coding"; gene_status "KNOWN"; gene_name "Dcaf17"; transcript_type "protein_coding"; transcript_status "KNOWN"; transcript_name "Dcaf17-201"; exon_number "15"; exon_id "ENSMUSE00000601820.2"; talon_gene "4767"; talon_transcript "12502"; talon_exon "66642"; ccdsid "CCDS50601.1"; exon_status "KNOWN"; level "2"; protein_id "ENSMUSP00000065624.5"; source "HAVANA"; tag "CCDS";
chr2	HAVANA	transcript	71055784	71083458	.	+	.	gene_id "ENSMUSG00000041966.18"; transcript_id "ENSMUST00000112159.8"; gene_name "Dcaf17"; gene_status "KNOWN"; gene_type "protein_coding"; transcript_type "protein_coding"; transcript_status "KNOWN"; transcript_name "Dcaf17-203"; talon_gene "4767"; talon_transcript "12503"; ccdsid "CCDS50602.1"; havana_transcript "OTTMUST00000031761.2"; level "2"; protein_id "ENSMUSP00000107785.2"; source "HAVANA"; tag "CCDS"; transcript_support_level "1";
chr2	HAVANA	exon	71055784	71056119	.	+	.	gene_id "ENSMUSG00000041966.18"; transcript_id "ENSMUST00000112159.8"; gene_type "protein_coding"; gene_status "KNOWN"; gene_name "Dcaf17"; transcript_type "protein_coding"; transcript_status "KNOWN"; transcript_name "Dcaf17-203"; exon_number "1"; exon_id "ENSMUSE00000662336.2"; talon_gene "4767"; talon_transcript "12503"; talon_exon "66643"; ccdsid "CCDS50602.1"; exon_status "KNOWN"; level "2"; protein_id "ENSMUSP00000107785.2"; source "HAVANA"; tag "CCDS";
chr2	HAVANA	exon	71056495	71056598	.	+	.	gene_id "ENSMUSG00000041966.18"; transcript_id "ENSMUST00000112159.8"; gene_type "protein_coding"; gene_status "KNOWN"; gene_name "Dcaf17"; transcript_type "protein_coding"; transcript_status "KNOWN"; transcript_name "Dcaf17-203"; exon_number "2"; exon_id "ENSMUSE00001228793.1"; talon_gene "4767"; talon_transcript "12503"; talon_exon "66609"; ccdsid "CCDS50601.1"; exon_status "KNOWN"; level "2"; protein_id "ENSMUSP00000117830.1"; source "HAVANA"; tag "cds_end_NF";
chr2	HAVANA	exon	71060353	71060443	.	+	.	gene_id "ENSMUSG00000041966.18"; transcript_id "ENSMUST00000112159.8"; gene_type "protein_coding"; gene_status "KNOWN"; gene_name "Dcaf17"; transcript_type "protein_coding"; transcript_status "KNOWN"; transcript_name "Dcaf17-203"; exon_number "3"; exon_id "ENSMUSE00001233973.1"; talon_gene "4767"; talon_transcript "12503"; talon_exon "66611"; ccdsid "CCDS50601.1"; exon_status "KNOWN"; level "2"; protein_id "ENSMUSP00000117830.1"; source "HAVANA"; tag "cds_end_NF";
chr2	HAVANA	exon	71063359	71063495	.	+	.	gene_id "ENSMUSG00000041966.18"; transcript_id "ENSMUST00000112159.8"; gene_type "protein_coding"; gene_status "KNOWN"; gene_name "Dcaf17"; transcript_type "protein_coding"; transcript_status "KNOWN"; transcript_name "Dcaf17-203"; exon_number "4"; exon_id "ENSMUSE00000321144.1"; talon_gene "4767"; talon_transcript "12503"; talon_exon "66613"; ccdsid "CCDS50601.1"; exon_status "KNOWN"; level "2"; protein_id "ENSMUSP00000117830.1"; source "HAVANA"; tag "cds_end_NF";
chr2	HAVANA	exon	71073121	71073199	.	+	.	gene_id "ENSMUSG00000041966.18"; transcript_id "ENSMUST00000112159.8"; gene_type "protein_coding"; gene_status "KNOWN"; gene_name "Dcaf17"; transcript_type "protein_coding"; transcript_status "KNOWN"; transcript_name "Dcaf17-203"; exon_number "5"; exon_id "ENSMUSE00001221360.1"; talon_gene "4767"; talon_transcript "12503"; talon_exon "66615"; ccdsid "CCDS50601.1"; exon_status "KNOWN"; level "2"; protein_id "ENSMUSP00000117830.1"; source "HAVANA"; tag "cds_end_NF";
chr2	HAVANA	exon	71075447	71075536	.	+	.	gene_id "ENSMUSG00000041966.18"; transcript_id "ENSMUST00000112159.8"; gene_type "protein_coding"; gene_status "KNOWN"; gene_name "Dcaf17"; transcript_type "protein_coding"; transcript_status "KNOWN"; transcript_name "Dcaf17-203"; exon_number "6"; exon_id "ENSMUSE00001267931.1"; talon_gene "4767"; talon_transcript "12503"; talon_exon "66617"; ccdsid "CCDS50601.1"; exon_status "KNOWN"; level "2"; protein_id "ENSMUSP00000117830.1"; source "HAVANA"; tag "cds_end_NF";
chr2	HAVANA	exon	71078060	71078164	.	+	.	gene_id "ENSMUSG00000041966.18"; transcript_id "ENSMUST00000112159.8"; gene_type "protein_coding"; gene_status "KNOWN"; gene_name "Dcaf17"; transcript_type "protein_coding"; transcript_status "KNOWN"; transcript_name "Dcaf17-203"; exon_number "7"; exon_id "ENSMUSE00001373227.1"; talon_gene "4767"; talon_transcript "12503"; talon_exon "66619"; ccdsid "CCDS50601.1"; exon_status "KNOWN"; level "2"; protein_id "ENSMUSP00000117830.1"; source "HAVANA"; tag "cds_end_NF";
chr2	HAVANA	exon	71081911	71083458	.	+	.	gene_id "ENSMUSG00000041966.18"; transcript_id "ENSMUST00000112159.8"; gene_type "protein_coding"; gene_status "KNOWN"; gene_name "Dcaf17"; transcript_type "protein_coding"; transcript_status "KNOWN"; transcript_name "Dcaf17-203"; exon_number "8"; exon_id "ENSMUSE00000690632.2"; talon_gene "4767"; talon_transcript "12503"; talon_exon "66645"; ccdsid "CCDS50602.1"; exon_status "KNOWN"; level "2"; protein_id "ENSMUSP00000107785.2"; source "HAVANA"; tag "CCDS";
chr2	HAVANA	transcript	71055852	71088644	.	+	.	gene_id "ENSMUSG00000041966.18"; transcript_id "ENSMUST00000102701.4"; gene_name "Dcaf17"; gene_status "KNOWN"; gene_type "protein_coding"; transcript_type "protein_coding"; transcript_status "KNOWN"; transcript_name "Dcaf17-202"; talon_gene "4767"; talon_transcript "12505"; ccdsid "CCDS16111.1"; havana_transcript "OTTMUST00000031762.1"; level "2"; protein_id "ENSMUSP00000099762.3"; source "HAVANA"; tag "CCDS"; transcript_support_level "1";
chr2	HAVANA	exon	71055852	71056119	.	+	.	gene_id "ENSMUSG00000041966.18"; transcript_id "ENSMUST00000102701.4"; gene_type "protein_coding"; gene_status "KNOWN"; gene_name "Dcaf17"; transcript_type "protein_coding"; transcript_status "KNOWN"; transcript_name "Dcaf17-202"; exon_number "1"; exon_id "ENSMUSE00000740176.1"; talon_gene "4767"; talon_transcript "12505"; talon_exon "66652"; ccdsid "CCDS16111.1"; exon_status "KNOWN"; level "2"; protein_id "ENSMUSP00000099762.3"; source "HAVANA"; tag "CCDS";
chr2	HAVANA	exon	71056495	71056598	.	+	.	gene_id "ENSMUSG00000041966.18"; transcript_id "ENSMUST00000102701.4"; gene_type "protein_coding"; gene_status "KNOWN"; gene_name "Dcaf17"; transcript_type "protein_coding"; transcript_status "KNOWN"; transcript_name "Dcaf17-202"; exon_number "2"; exon_id "ENSMUSE00001228793.1"; talon_gene "4767"; talon_transcript "12505"; talon_exon "66609"; ccdsid "CCDS50601.1"; exon_status "KNOWN"; level "2"; protein_id "ENSMUSP00000117830.1"; source "HAVANA"; tag "cds_end_NF";
chr2	HAVANA	exon	71060353	71060443	.	+	.	gene_id "ENSMUSG00000041966.18"; transcript_id "ENSMUST00000102701.4"; gene_type "protein_coding"; gene_status "KNOWN"; gene_name "Dcaf17"; transcript_type "protein_coding"; transcript_status "KNOWN"; transcript_name "Dcaf17-202"; exon_number "3"; exon_id "ENSMUSE00001233973.1"; talon_gene "4767"; talon_transcript "12505"; talon_exon "66611"; ccdsid "CCDS50601.1"; exon_status "KNOWN"; level "2"; protein_id "ENSMUSP00000117830.1"; source "HAVANA"; tag "cds_end_NF";
chr2	HAVANA	exon	71063359	71063495	.	+	.	gene_id "ENSMUSG00000041966.18"; transcript_id "ENSMUST00000102701.4"; gene_type "protein_coding"; gene_status "KNOWN"; gene_name "Dcaf17"; transcript_type "protein_coding"; transcript_status "KNOWN"; transcript_name "Dcaf17-202"; exon_number "4"; exon_id "ENSMUSE00000321144.1"; talon_gene "4767"; talon_transcript "12505"; talon_exon "66613"; ccdsid "CCDS50601.1"; exon_status "KNOWN"; level "2"; protein_id "ENSMUSP00000117830.1"; source "HAVANA"; tag "cds_end_NF";
chr2	HAVANA	exon	71073121	71073199	.	+	.	gene_id "ENSMUSG00000041966.18"; transcript_id "ENSMUST00000102701.4"; gene_type "protein_coding"; gene_status "KNOWN"; gene_name "Dcaf17"; transcript_type "protein_coding"; transcript_status "KNOWN"; transcript_name "Dcaf17-202"; exon_number "5"; exon_id "ENSMUSE00001221360.1"; talon_gene "4767"; talon_transcript "12505"; talon_exon "66615"; ccdsid "CCDS50601.1"; exon_status "KNOWN"; level "2"; protein_id "ENSMUSP00000117830.1"; source "HAVANA"; tag "cds_end_NF";
chr2	HAVANA	exon	71075447	71075536	.	+	.	gene_id "ENSMUSG00000041966.18"; transcript_id "ENSMUST00000102701.4"; gene_type "protein_coding"; gene_status "KNOWN"; gene_name "Dcaf17"; transcript_type "protein_coding"; transcript_status "KNOWN"; transcript_name "Dcaf17-202"; exon_number "6"; exon_id "ENSMUSE00001267931.1"; talon_gene "4767"; talon_transcript "12505"; talon_exon "66617"; ccdsid "CCDS50601.1"; exon_status "KNOWN"; level "2"; protein_id "ENSMUSP00000117830.1"; source "HAVANA"; tag "cds_end_NF";
chr2	HAVANA	exon	71078060	71078164	.	+	.	gene_id "ENSMUSG00000041966.18"; transcript_id "ENSMUST00000102701.4"; gene_type "protein_coding"; gene_status "KNOWN"; gene_name "Dcaf17"; transcript_type "protein_coding"; transcript_status "KNOWN"; transcript_name "Dcaf17-202"; exon_number "7"; exon_id "ENSMUSE00001373227.1"; talon_gene "4767"; talon_transcript "12505"; talon_exon "66619"; ccdsid "CCDS50601.1"; exon_status "KNOWN"; level "2"; protein_id "ENSMUSP00000117830.1"; source "HAVANA"; tag "cds_end_NF";
chr2	HAVANA	exon	71078474	71078579	.	+	.	gene_id "ENSMUSG00000041966.18"; transcript_id "ENSMUST00000102701.4"; gene_type "protein_coding"; gene_status "KNOWN"; gene_name "Dcaf17"; transcript_type "protein_coding"; transcript_status "KNOWN"; transcript_name "Dcaf17-202"; exon_number "8"; exon_id "ENSMUSE00001280613.1"; talon_gene "4767"; talon_transcript "12505"; talon_exon "66621"; ccdsid "CCDS50601.1"; exon_status "KNOWN"; level "2"; protein_id "ENSMUSP00000117830.1"; source "HAVANA"; tag "cds_end_NF";
chr2	HAVANA	exon	71081911	71082053	.	+	.	gene_id "ENSMUSG00000041966.18"; transcript_id "ENSMUST00000102701.4"; gene_type "protein_coding"; gene_status "KNOWN"; gene_name "Dcaf17"; transcript_type "protein_coding"; transcript_status "KNOWN"; transcript_name "Dcaf17-202"; exon_number "9"; exon_id "ENSMUSE00001219299.1"; talon_gene "4767"; talon_transcript "12505"; talon_exon "66623"; ccdsid "CCDS50601.1"; exon_status "KNOWN"; level "2"; protein_id "ENSMUSP00000117830.1"; source "HAVANA"; tag "cds_end_NF";
chr2	HAVANA	exon	71084425	71084534	.	+	.	gene_id "ENSMUSG00000041966.18"; transcript_id "ENSMUST00000102701.4"; gene_type "protein_coding"; gene_status "KNOWN"; gene_name "Dcaf17"; transcript_type "protein_coding"; transcript_status "KNOWN"; transcript_name "Dcaf17-202"; exon_number "10"; exon_id "ENSMUSE00001283780.1"; talon_gene "4767"; talon_transcript "12505"; talon_exon "66625"; ccdsid "CCDS50601.1"; exon_status "KNOWN"; level "2"; protein_id "ENSMUSP00000117830.1"; source "HAVANA"; tag "cds_end_NF";
chr2	HAVANA	exon	71086539	71086626	.	+	.	gene_id "ENSMUSG00000041966.18"; transcript_id "ENSMUST00000102701.4"; gene_type "protein_coding"; gene_status "KNOWN"; gene_name "Dcaf17"; transcript_type "protein_coding"; transcript_status "KNOWN"; transcript_name "Dcaf17-202"; exon_number "11"; exon_id "ENSMUSE00000942457.1"; talon_gene "4767"; talon_transcript "12505"; talon_exon "66630"; ccdsid "CCDS50601.1"; exon_status "KNOWN"; level "2"; protein_id "ENSMUSP00000120016.1"; source "HAVANA"; tag "CCDS";
chr2	HAVANA	exon	71087315	71087398	.	+	.	gene_id "ENSMUSG00000041966.18"; transcript_id "ENSMUST00000102701.4"; gene_type "protein_coding"; gene_status "KNOWN"; gene_name "Dcaf17"; transcript_type "protein_coding"; transcript_status "KNOWN"; transcript_name "Dcaf17-202"; exon_number "12"; exon_id "ENSMUSE00001257253.1"; talon_gene "4767"; talon_transcript "12505"; talon_exon "66632"; ccdsid "CCDS50601.1"; exon_status "KNOWN"; level "2"; protein_id "ENSMUSP00000120016.1"; source "HAVANA"; tag "CCDS";
chr2	HAVANA	exon	71088347	71088644	.	+	.	gene_id "ENSMUSG00000041966.18"; transcript_id "ENSMUST00000102701.4"; gene_type "protein_coding"; gene_status "KNOWN"; gene_name "Dcaf17"; transcript_type "protein_coding"; transcript_status "KNOWN"; transcript_name "Dcaf17-202"; exon_number "13"; exon_id "ENSMUSE00000662335.3"; talon_gene "4767"; talon_transcript "12505"; talon_exon "66653"; ccdsid "CCDS16111.1"; exon_status "KNOWN"; level "2"; protein_id "ENSMUSP00000099762.3"; source "HAVANA"; tag "CCDS";
chr2	HAVANA	gene	71211706	71263058	.	+	.	gene_id "ENSMUSG00000027012.15"; gene_name "Dync1i2"; gene_status "KNOWN"; gene_type "protein_coding"; talon_gene "4769"; havana_gene "OTTMUSG00000013157.4"; level "2";
chr2	HAVANA	transcript	71211706	71263298	.	+	.	gene_id "ENSMUSG00000027012.15"; transcript_id "ENSMUST00000112142.7"; gene_name "Dync1i2"; gene_status "KNOWN"; gene_type "protein_coding"; transcript_type "protein_coding"; transcript_status "KNOWN"; transcript_name "Dync1i2-207"; talon_gene "4769"; talon_transcript "12509"; ccdsid "CCDS57175.1"; havana_transcript "OTTMUST00000031847.2"; level "2"; protein_id "ENSMUSP00000107770.1"; source "HAVANA"; tag "CCDS"; transcript_support_level "1";
chr2	HAVANA	exon	71211706	71211845	.	+	.	gene_id "ENSMUSG00000027012.15"; transcript_id "ENSMUST00000112142.7"; gene_type "protein_coding"; gene_status "KNOWN"; gene_name "Dync1i2"; transcript_type "protein_coding"; transcript_status "KNOWN"; transcript_name "Dync1i2-207"; exon_number "1"; exon_id "ENSMUSE00000690596.1"; talon_gene "4769"; talon_transcript "12509"; talon_exon "66667"; ccdsid "CCDS57175.1"; exon_status "KNOWN"; level "2"; protein_id "ENSMUSP00000107770.1"; source "HAVANA"; tag "CCDS";
chr2	HAVANA	exon	71214439	71214555	.	+	.	gene_id "ENSMUSG00000027012.15"; transcript_id "ENSMUST00000112142.7"; gene_type "protein_coding"; gene_status "KNOWN"; gene_name "Dync1i2"; transcript_type "protein_coding"; transcript_status "KNOWN"; transcript_name "Dync1i2-207"; exon_number "2"; exon_id "ENSMUSE00001222271.1"; talon_gene "4769"; talon_transcript "12509"; talon_exon "66669"; ccdsid "CCDS57175.1"; exon_status "KNOWN"; level "2"; protein_id "ENSMUSP00000107770.1"; source "HAVANA"; tag "CCDS";
chr2	HAVANA	exon	71219301	71219418	.	+	.	gene_id "ENSMUSG00000027012.15"; transcript_id "ENSMUST00000112142.7"; gene_type "protein_coding"; gene_status "KNOWN"; gene_name "Dync1i2"; transcript_type "protein_coding"; transcript_status "KNOWN"; transcript_name "Dync1i2-207"; exon_number "3"; exon_id "ENSMUSE00001273111.1"; talon_gene "4769"; talon_transcript "12509"; talon_exon "66671"; ccdsid "CCDS57175.1"; exon_status "KNOWN"; level "2"; protein_id "ENSMUSP00000107770.1"; source "HAVANA"; tag "CCDS";
chr2	HAVANA	exon	71228600	71228690	.	+	.	gene_id "ENSMUSG00000027012.15"; transcript_id "ENSMUST00000112142.7"; gene_type "protein_coding"; gene_status "KNOWN"; gene_name "Dync1i2"; transcript_type "protein_coding"; transcript_status "KNOWN"; transcript_name "Dync1i2-207"; exon_number "4"; exon_id "ENSMUSE00001237800.1"; talon_gene "4769"; talon_transcript "12509"; talon_exon "66673"; ccdsid "CCDS57175.1"; exon_status "KNOWN"; level "2"; protein_id "ENSMUSP00000107770.1"; source "HAVANA"; tag "CCDS";
chr2	HAVANA	exon	71233649	71233708	.	+	.	gene_id "ENSMUSG00000027012.15"; transcript_id "ENSMUST00000112142.7"; gene_type "protein_coding"; gene_status "KNOWN"; gene_name "Dync1i2"; transcript_type "protein_coding"; transcript_status "KNOWN"; transcript_name "Dync1i2-207"; exon_number "5"; exon_id "ENSMUSE00000644580.1"; talon_gene "4769"; talon_transcript "12509"; talon_exon "66675"; ccdsid "CCDS57175.1"; exon_status "KNOWN"; level "2"; protein_id "ENSMUSP00000107770.1"; source "HAVANA"; tag "CCDS";
chr2	HAVANA	exon	71235915	71236030	.	+	.	gene_id "ENSMUSG00000027012.15"; transcript_id "ENSMUST00000112142.7"; gene_type "protein_coding"; gene_status "KNOWN"; gene_name "Dync1i2"; transcript_type "protein_coding"; transcript_status "KNOWN"; transcript_name "Dync1i2-207"; exon_number "6"; exon_id "ENSMUSE00001290135.1"; talon_gene "4769"; talon_transcript "12509"; talon_exon "66677"; ccdsid "CCDS57175.1"; exon_status "KNOWN"; level "2"; protein_id "ENSMUSP00000107770.1"; source "HAVANA"; tag "CCDS";
chr2	HAVANA	exon	71246689	71246784	.	+	.	gene_id "ENSMUSG00000027012.15"; transcript_id "ENSMUST00000112142.7"; gene_type "protein_coding"; gene_status "KNOWN"; gene_name "Dync1i2"; transcript_type "protein_coding"; transcript_status "KNOWN"; transcript_name "Dync1i2-207"; exon_number "7"; exon_id "ENSMUSE00001206054.1"; talon_gene "4769"; talon_transcript "12509"; talon_exon "66679"; ccdsid "CCDS57175.1"; exon_status "KNOWN"; level "2"; protein_id "ENSMUSP00000107770.1"; source "HAVANA"; tag "CCDS";
chr2	HAVANA	exon	71247013	71247175	.	+	.	gene_id "ENSMUSG00000027012.15"; transcript_id "ENSMUST00000112142.7"; gene_type "protein_coding"; gene_status "KNOWN"; gene_name "Dync1i2"; transcript_type "protein_coding"; transcript_status "KNOWN"; transcript_name "Dync1i2-207"; exon_number "8"; exon_id "ENSMUSE00001302022.1"; talon_gene "4769"; talon_transcript "12509"; talon_exon "66681"; ccdsid "CCDS57175.1"; exon_status "KNOWN"; level "2"; protein_id "ENSMUSP00000107770.1"; source "HAVANA"; tag "CCDS";
chr2	HAVANA	exon	71247289	71247388	.	+	.	gene_id "ENSMUSG00000027012.15"; transcript_id "ENSMUST00000112142.7"; gene_type "protein_coding"; gene_status "KNOWN"; gene_name "Dync1i2"; transcript_type "protein_coding"; transcript_status "KNOWN"; transcript_name "Dync1i2-207"; exon_number "9"; exon_id "ENSMUSE00001311734.1"; talon_gene "4769"; talon_transcript "12509"; talon_exon "66683"; ccdsid "CCDS57175.1"; exon_status "KNOWN"; level "2"; protein_id "ENSMUSP00000107770.1"; source "HAVANA"; tag "CCDS";
chr2	HAVANA	exon	71247821	71247946	.	+	.	gene_id "ENSMUSG00000027012.15"; transcript_id "ENSMUST00000112142.7"; gene_type "protein_coding"; gene_status "KNOWN"; gene_name "Dync1i2"; transcript_type "protein_coding"; transcript_status "KNOWN"; transcript_name "Dync1i2-207"; exon_number "10"; exon_id "ENSMUSE00001214884.1"; talon_gene "4769"; talon_transcript "12509"; talon_exon "66685"; ccdsid "CCDS57175.1"; exon_status "KNOWN"; level "2"; protein_id "ENSMUSP00000107770.1"; source "HAVANA"; tag "CCDS";
chr2	HAVANA	exon	71248787	71248933	.	+	.	gene_id "ENSMUSG00000027012.15"; transcript_id "ENSMUST00000112142.7"; gene_type "protein_coding"; gene_status "KNOWN"; gene_name "Dync1i2"; transcript_type "protein_coding"; transcript_status "KNOWN"; transcript_name "Dync1i2-207"; exon_number "11"; exon_id "ENSMUSE00001221158.1"; talon_gene "4769"; talon_transcript "12509"; talon_exon "66687"; ccdsid "CCDS57175.1"; exon_status "KNOWN"; level "2"; protein_id "ENSMUSP00000107770.1"; source "HAVANA"; tag "CCDS";
chr2	HAVANA	exon	71249309	71249422	.	+	.	gene_id "ENSMUSG00000027012.15"; transcript_id "ENSMUST00000112142.7"; gene_type "protein_coding"; gene_status "KNOWN"; gene_name "Dync1i2"; transcript_type "protein_coding"; transcript_status "KNOWN"; transcript_name "Dync1i2-207"; exon_number "12"; exon_id "ENSMUSE00001311490.1"; talon_gene "4769"; talon_transcript "12509"; talon_exon "66689"; ccdsid "CCDS57175.1"; exon_status "KNOWN"; level "2"; protein_id "ENSMUSP00000107770.1"; source "HAVANA"; tag "CCDS";
chr2	HAVANA	exon	71249719	71249852	.	+	.	gene_id "ENSMUSG00000027012.15"; transcript_id "ENSMUST00000112142.7"; gene_type "protein_coding"; gene_status "KNOWN"; gene_name "Dync1i2"; transcript_type "protein_coding"; transcript_status "KNOWN"; transcript_name "Dync1i2-207"; exon_number "13"; exon_id "ENSMUSE00001254220.1"; talon_gene "4769"; talon_transcript "12509"; talon_exon "66691"; ccdsid "CCDS57175.1"; exon_status "KNOWN"; level "2"; protein_id "ENSMUSP00000107770.1"; source "HAVANA"; tag "CCDS";
chr2	HAVANA	exon	71250842	71250986	.	+	.	gene_id "ENSMUSG00000027012.15"; transcript_id "ENSMUST00000112142.7"; gene_type "protein_coding"; gene_status "KNOWN"; gene_name "Dync1i2"; transcript_type "protein_coding"; transcript_status "KNOWN"; transcript_name "Dync1i2-207"; exon_number "14"; exon_id "ENSMUSE00001218972.1"; talon_gene "4769"; talon_transcript "12509"; talon_exon "66693"; ccdsid "CCDS57175.1"; exon_status "KNOWN"; level "2"; protein_id "ENSMUSP00000107770.1"; source "HAVANA"; tag "CCDS";
chr2	HAVANA	exon	71258084	71258224	.	+	.	gene_id "ENSMUSG00000027012.15"; transcript_id "ENSMUST00000112142.7"; gene_type "protein_coding"; gene_status "KNOWN"; gene_name "Dync1i2"; transcript_type "protein_coding"; transcript_status "KNOWN"; transcript_name "Dync1i2-207"; exon_number "15"; exon_id "ENSMUSE00000165467.1"; talon_gene "4769"; talon_transcript "12509"; talon_exon "66695"; ccdsid "CCDS57175.1"; exon_status "KNOWN"; level "2"; protein_id "ENSMUSP00000107770.1"; source "HAVANA"; tag "CCDS";
chr2	HAVANA	exon	71260822	71260947	.	+	.	gene_id "ENSMUSG00000027012.15"; transcript_id "ENSMUST00000112142.7"; gene_type "protein_coding"; gene_status "KNOWN"; gene_name "Dync1i2"; transcript_type "protein_coding"; transcript_status "KNOWN"; transcript_name "Dync1i2-207"; exon_number "16"; exon_id "ENSMUSE00000165441.1"; talon_gene "4769"; talon_transcript "12509"; talon_exon "66697"; ccdsid "CCDS57175.1"; exon_status "KNOWN"; level "2"; protein_id "ENSMUSP00000107770.1"; source "HAVANA"; tag "CCDS";
chr2	HAVANA	exon	71262648	71263298	.	+	.	gene_id "ENSMUSG00000027012.15"; transcript_id "ENSMUST00000112142.7"; gene_type "protein_coding"; gene_status "KNOWN"; gene_name "Dync1i2"; transcript_type "protein_coding"; transcript_status "KNOWN"; transcript_name "Dync1i2-207"; exon_number "17"; exon_id "ENSMUSE00000690595.1"; talon_gene "4769"; talon_transcript "12509"; talon_exon "66699"; ccdsid "CCDS57175.1"; exon_status "KNOWN"; level "2"; protein_id "ENSMUSP00000107770.1"; source "HAVANA"; tag "CCDS";
chr2	HAVANA	transcript	71211741	71263294	.	+	.	gene_id "ENSMUSG00000027012.15"; transcript_id "ENSMUST00000112139.7"; gene_name "Dync1i2"; gene_status "KNOWN"; gene_type "protein_coding"; transcript_type "protein_coding"; transcript_status "KNOWN"; transcript_name "Dync1i2-205"; talon_gene "4769"; talon_transcript "12510"; havana_transcript "OTTMUST00000042240.1"; level "2"; protein_id "ENSMUSP00000107767.1"; source "HAVANA"; tag "appris_alternative_1"; transcript_support_level "5";
chr2	HAVANA	exon	71211741	71211845	.	+	.	gene_id "ENSMUSG00000027012.15"; transcript_id "ENSMUST00000112139.7"; gene_type "protein_coding"; gene_status "KNOWN"; gene_name "Dync1i2"; transcript_type "protein_coding"; transcript_status "KNOWN"; transcript_name "Dync1i2-205"; exon_number "1"; exon_id "ENSMUSE00000690593.1"; talon_gene "4769"; talon_transcript "12510"; talon_exon "66700"; ccdsid "CCDS84536.1"; exon_status "KNOWN"; level "2"; protein_id "ENSMUSP00000107767.1"; source "HAVANA"; tag "appris_alternative_1";
chr2	HAVANA	exon	71214439	71214555	.	+	.	gene_id "ENSMUSG00000027012.15"; transcript_id "ENSMUST00000112139.7"; gene_type "protein_coding"; gene_status "KNOWN"; gene_name "Dync1i2"; transcript_type "protein_coding"; transcript_status "KNOWN"; transcript_name "Dync1i2-205"; exon_number "2"; exon_id "ENSMUSE00001222271.1"; talon_gene "4769"; talon_transcript "12510"; talon_exon "66669"; ccdsid "CCDS57175.1"; exon_status "KNOWN"; level "2"; protein_id "ENSMUSP00000107770.1"; source "HAVANA"; tag "CCDS";
chr2	HAVANA	exon	71219301	71219418	.	+	.	gene_id "ENSMUSG00000027012.15"; transcript_id "ENSMUST00000112139.7"; gene_type "protein_coding"; gene_status "KNOWN"; gene_name "Dync1i2"; transcript_type "protein_coding"; transcript_status "KNOWN"; transcript_name "Dync1i2-205"; exon_number "3"; exon_id "ENSMUSE00001273111.1"; talon_gene "4769"; talon_transcript "12510"; talon_exon "66671"; ccdsid "CCDS57175.1"; exon_status "KNOWN"; level "2"; protein_id "ENSMUSP00000107770.1"; source "HAVANA"; tag "CCDS";
chr2	HAVANA	exon	71228600	71228690	.	+	.	gene_id "ENSMUSG00000027012.15"; transcript_id "ENSMUST00000112139.7"; gene_type "protein_coding"; gene_status "KNOWN"; gene_name "Dync1i2"; transcript_type "protein_coding"; transcript_status "KNOWN"; transcript_name "Dync1i2-205"; exon_number "4"; exon_id "ENSMUSE00001237800.1"; talon_gene "4769"; talon_transcript "12510"; talon_exon "66673"; ccdsid "CCDS57175.1"; exon_status "KNOWN"; level "2"; protein_id "ENSMUSP00000107770.1"; source "HAVANA"; tag "CCDS";
chr2	HAVANA	exon	71235915	71236030	.	+	.	gene_id "ENSMUSG00000027012.15"; transcript_id "ENSMUST00000112139.7"; gene_type "protein_coding"; gene_status "KNOWN"; gene_name "Dync1i2"; transcript_type "protein_coding"; transcript_status "KNOWN"; transcript_name "Dync1i2-205"; exon_number "5"; exon_id "ENSMUSE00001290135.1"; talon_gene "4769"; talon_transcript "12510"; talon_exon "66677"; ccdsid "CCDS57175.1"; exon_status "KNOWN"; level "2"; protein_id "ENSMUSP00000107770.1"; source "HAVANA"; tag "CCDS";
chr2	HAVANA	exon	71246689	71246784	.	+	.	gene_id "ENSMUSG00000027012.15"; transcript_id "ENSMUST00000112139.7"; gene_type "protein_coding"; gene_status "KNOWN"; gene_name "Dync1i2"; transcript_type "protein_coding"; transcript_status "KNOWN"; transcript_name "Dync1i2-205"; exon_number "6"; exon_id "ENSMUSE00001206054.1"; talon_gene "4769"; talon_transcript "12510"; talon_exon "66679"; ccdsid "CCDS57175.1"; exon_status "KNOWN"; level "2"; protein_id "ENSMUSP00000107770.1"; source "HAVANA"; tag "CCDS";
chr2	HAVANA	exon	71247013	71247175	.	+	.	gene_id "ENSMUSG00000027012.15"; transcript_id "ENSMUST00000112139.7"; gene_type "protein_coding"; gene_status "KNOWN"; gene_name "Dync1i2"; transcript_type "protein_coding"; transcript_status "KNOWN"; transcript_name "Dync1i2-205"; exon_number "7"; exon_id "ENSMUSE00001302022.1"; talon_gene "4769"; talon_transcript "12510"; talon_exon "66681"; ccdsid "CCDS57175.1"; exon_status "KNOWN"; level "2"; protein_id "ENSMUSP00000107770.1"; source "HAVANA"; tag "CCDS";
chr2	HAVANA	exon	71247289	71247388	.	+	.	gene_id "ENSMUSG00000027012.15"; transcript_id "ENSMUST00000112139.7"; gene_type "protein_coding"; gene_status "KNOWN"; gene_name "Dync1i2"; transcript_type "protein_coding"; transcript_status "KNOWN"; transcript_name "Dync1i2-205"; exon_number "8"; exon_id "ENSMUSE00001311734.1"; talon_gene "4769"; talon_transcript "12510"; talon_exon "66683"; ccdsid "CCDS57175.1"; exon_status "KNOWN"; level "2"; protein_id "ENSMUSP00000107770.1"; source "HAVANA"; tag "CCDS";
chr2	HAVANA	exon	71247821	71247946	.	+	.	gene_id "ENSMUSG00000027012.15"; transcript_id "ENSMUST00000112139.7"; gene_type "protein_coding"; gene_status "KNOWN"; gene_name "Dync1i2"; transcript_type "protein_coding"; transcript_status "KNOWN"; transcript_name "Dync1i2-205"; exon_number "9"; exon_id "ENSMUSE00001214884.1"; talon_gene "4769"; talon_transcript "12510"; talon_exon "66685"; ccdsid "CCDS57175.1"; exon_status "KNOWN"; level "2"; protein_id "ENSMUSP00000107770.1"; source "HAVANA"; tag "CCDS";
chr2	HAVANA	exon	71248787	71248933	.	+	.	gene_id "ENSMUSG00000027012.15"; transcript_id "ENSMUST00000112139.7"; gene_type "protein_coding"; gene_status "KNOWN"; gene_name "Dync1i2"; transcript_type "protein_coding"; transcript_status "KNOWN"; transcript_name "Dync1i2-205"; exon_number "10"; exon_id "ENSMUSE00001221158.1"; talon_gene "4769"; talon_transcript "12510"; talon_exon "66687"; ccdsid "CCDS57175.1"; exon_status "KNOWN"; level "2"; protein_id "ENSMUSP00000107770.1"; source "HAVANA"; tag "CCDS";
chr2	HAVANA	exon	71249309	71249422	.	+	.	gene_id "ENSMUSG00000027012.15"; transcript_id "ENSMUST00000112139.7"; gene_type "protein_coding"; gene_status "KNOWN"; gene_name "Dync1i2"; transcript_type "protein_coding"; transcript_status "KNOWN"; transcript_name "Dync1i2-205"; exon_number "11"; exon_id "ENSMUSE00001311490.1"; talon_gene "4769"; talon_transcript "12510"; talon_exon "66689"; ccdsid "CCDS57175.1"; exon_status "KNOWN"; level "2"; protein_id "ENSMUSP00000107770.1"; source "HAVANA"; tag "CCDS";
chr2	HAVANA	exon	71249719	71249852	.	+	.	gene_id "ENSMUSG00000027012.15"; transcript_id "ENSMUST00000112139.7"; gene_type "protein_coding"; gene_status "KNOWN"; gene_name "Dync1i2"; transcript_type "protein_coding"; transcript_status "KNOWN"; transcript_name "Dync1i2-205"; exon_number "12"; exon_id "ENSMUSE00001254220.1"; talon_gene "4769"; talon_transcript "12510"; talon_exon "66691"; ccdsid "CCDS57175.1"; exon_status "KNOWN"; level "2"; protein_id "ENSMUSP00000107770.1"; source "HAVANA"; tag "CCDS";
chr2	HAVANA	exon	71250842	71250986	.	+	.	gene_id "ENSMUSG00000027012.15"; transcript_id "ENSMUST00000112139.7"; gene_type "protein_coding"; gene_status "KNOWN"; gene_name "Dync1i2"; transcript_type "protein_coding"; transcript_status "KNOWN"; transcript_name "Dync1i2-205"; exon_number "13"; exon_id "ENSMUSE00001218972.1"; talon_gene "4769"; talon_transcript "12510"; talon_exon "66693"; ccdsid "CCDS57175.1"; exon_status "KNOWN"; level "2"; protein_id "ENSMUSP00000107770.1"; source "HAVANA"; tag "CCDS";
chr2	HAVANA	exon	71258084	71258224	.	+	.	gene_id "ENSMUSG00000027012.15"; transcript_id "ENSMUST00000112139.7"; gene_type "protein_coding"; gene_status "KNOWN"; gene_name "Dync1i2"; transcript_type "protein_coding"; transcript_status "KNOWN"; transcript_name "Dync1i2-205"; exon_number "14"; exon_id "ENSMUSE00000165467.1"; talon_gene "4769"; talon_transcript "12510"; talon_exon "66695"; ccdsid "CCDS57175.1"; exon_status "KNOWN"; level "2"; protein_id "ENSMUSP00000107770.1"; source "HAVANA"; tag "CCDS";
chr2	HAVANA	exon	71260822	71260947	.	+	.	gene_id "ENSMUSG00000027012.15"; transcript_id "ENSMUST00000112139.7"; gene_type "protein_coding"; gene_status "KNOWN"; gene_name "Dync1i2"; transcript_type "protein_coding"; transcript_status "KNOWN"; transcript_name "Dync1i2-205"; exon_number "15"; exon_id "ENSMUSE00000165441.1"; talon_gene "4769"; talon_transcript "12510"; talon_exon "66697"; ccdsid "CCDS57175.1"; exon_status "KNOWN"; level "2"; protein_id "ENSMUSP00000107770.1"; source "HAVANA"; tag "CCDS";
chr2	HAVANA	exon	71262651	71263294	.	+	.	gene_id "ENSMUSG00000027012.15"; transcript_id "ENSMUST00000112139.7"; gene_type "protein_coding"; gene_status "KNOWN"; gene_name "Dync1i2"; transcript_type "protein_coding"; transcript_status "KNOWN"; transcript_name "Dync1i2-205"; exon_number "16"; exon_id "ENSMUSE00000690584.1"; talon_gene "4769"; talon_transcript "12510"; talon_exon "66703"; exon_status "KNOWN"; level "2"; protein_id "ENSMUSP00000107767.1"; source "HAVANA"; tag "appris_alternative_1";
chr2	HAVANA	transcript	71211741	71263303	.	+	.	gene_id "ENSMUSG00000027012.15"; transcript_id "ENSMUST00000112140.7"; gene_name "Dync1i2"; gene_status "KNOWN"; gene_type "protein_coding"; transcript_type "protein_coding"; transcript_status "KNOWN"; transcript_name "Dync1i2-206"; talon_gene "4769"; talon_transcript "12511"; ccdsid "CCDS84536.1"; havana_transcript "OTTMUST00000042241.1"; level "2"; protein_id "ENSMUSP00000107768.1"; source "HAVANA"; tag "CCDS"; transcript_support_level "5";
chr2	HAVANA	exon	71211741	71211845	.	+	.	gene_id "ENSMUSG00000027012.15"; transcript_id "ENSMUST00000112140.7"; gene_type "protein_coding"; gene_status "KNOWN"; gene_name "Dync1i2"; transcript_type "protein_coding"; transcript_status "KNOWN"; transcript_name "Dync1i2-206"; exon_number "1"; exon_id "ENSMUSE00000690593.1"; talon_gene "4769"; talon_transcript "12511"; talon_exon "66700"; ccdsid "CCDS84536.1"; exon_status "KNOWN"; level "2"; protein_id "ENSMUSP00000107767.1"; source "HAVANA"; tag "appris_alternative_1";
chr2	HAVANA	exon	71214439	71214555	.	+	.	gene_id "ENSMUSG00000027012.15"; transcript_id "ENSMUST00000112140.7"; gene_type "protein_coding"; gene_status "KNOWN"; gene_name "Dync1i2"; transcript_type "protein_coding"; transcript_status "KNOWN"; transcript_name "Dync1i2-206"; exon_number "2"; exon_id "ENSMUSE00001222271.1"; talon_gene "4769"; talon_transcript "12511"; talon_exon "66669"; ccdsid "CCDS57175.1"; exon_status "KNOWN"; level "2"; protein_id "ENSMUSP00000107770.1"; source "HAVANA"; tag "CCDS";
chr2	HAVANA	exon	71219301	71219418	.	+	.	gene_id "ENSMUSG00000027012.15"; transcript_id "ENSMUST00000112140.7"; gene_type "protein_coding"; gene_status "KNOWN"; gene_name "Dync1i2"; transcript_type "protein_coding"; transcript_status "KNOWN"; transcript_name "Dync1i2-206"; exon_number "3"; exon_id "ENSMUSE00001273111.1"; talon_gene "4769"; talon_transcript "12511"; talon_exon "66671"; ccdsid "CCDS57175.1"; exon_status "KNOWN"; level "2"; protein_id "ENSMUSP00000107770.1"; source "HAVANA"; tag "CCDS";
chr2	HAVANA	exon	71227827	71227844	.	+	.	gene_id "ENSMUSG00000027012.15"; transcript_id "ENSMUST00000112140.7"; gene_type "protein_coding"; gene_status "KNOWN"; gene_name "Dync1i2"; transcript_type "protein_coding"; transcript_status "KNOWN"; transcript_name "Dync1i2-206"; exon_number "4"; exon_id "ENSMUSE00001026566.1"; talon_gene "4769"; talon_transcript "12511"; talon_exon "66705"; ccdsid "CCDS84536.1"; exon_status "KNOWN"; level "2"; protein_id "ENSMUSP00000107768.1"; source "HAVANA"; tag "CCDS";
chr2	HAVANA	exon	71228600	71228690	.	+	.	gene_id "ENSMUSG00000027012.15"; transcript_id "ENSMUST00000112140.7"; gene_type "protein_coding"; gene_status "KNOWN"; gene_name "Dync1i2"; transcript_type "protein_coding"; transcript_status "KNOWN"; transcript_name "Dync1i2-206"; exon_number "5"; exon_id "ENSMUSE00001237800.1"; talon_gene "4769"; talon_transcript "12511"; talon_exon "66673"; ccdsid "CCDS57175.1"; exon_status "KNOWN"; level "2"; protein_id "ENSMUSP00000107770.1"; source "HAVANA"; tag "CCDS";
chr2	HAVANA	exon	71233649	71233708	.	+	.	gene_id "ENSMUSG00000027012.15"; transcript_id "ENSMUST00000112140.7"; gene_type "protein_coding"; gene_status "KNOWN"; gene_name "Dync1i2"; transcript_type "protein_coding"; transcript_status "KNOWN"; transcript_name "Dync1i2-206"; exon_number "6"; exon_id "ENSMUSE00000644580.1"; talon_gene "4769"; talon_transcript "12511"; talon_exon "66675"; ccdsid "CCDS57175.1"; exon_status "KNOWN"; level "2"; protein_id "ENSMUSP00000107770.1"; source "HAVANA"; tag "CCDS";
chr2	HAVANA	exon	71235915	71236030	.	+	.	gene_id "ENSMUSG00000027012.15"; transcript_id "ENSMUST00000112140.7"; gene_type "protein_coding"; gene_status "KNOWN"; gene_name "Dync1i2"; transcript_type "protein_coding"; transcript_status "KNOWN"; transcript_name "Dync1i2-206"; exon_number "7"; exon_id "ENSMUSE00001290135.1"; talon_gene "4769"; talon_transcript "12511"; talon_exon "66677"; ccdsid "CCDS57175.1"; exon_status "KNOWN"; level "2"; protein_id "ENSMUSP00000107770.1"; source "HAVANA"; tag "CCDS";
chr2	HAVANA	exon	71246689	71246784	.	+	.	gene_id "ENSMUSG00000027012.15"; transcript_id "ENSMUST00000112140.7"; gene_type "protein_coding"; gene_status "KNOWN"; gene_name "Dync1i2"; transcript_type "protein_coding"; transcript_status "KNOWN"; transcript_name "Dync1i2-206"; exon_number "8"; exon_id "ENSMUSE00001206054.1"; talon_gene "4769"; talon_transcript "12511"; talon_exon "66679"; ccdsid "CCDS57175.1"; exon_status "KNOWN"; level "2"; protein_id "ENSMUSP00000107770.1"; source "HAVANA"; tag "CCDS";
chr2	HAVANA	exon	71247013	71247175	.	+	.	gene_id "ENSMUSG00000027012.15"; transcript_id "ENSMUST00000112140.7"; gene_type "protein_coding"; gene_status "KNOWN"; gene_name "Dync1i2"; transcript_type "protein_coding"; transcript_status "KNOWN"; transcript_name "Dync1i2-206"; exon_number "9"; exon_id "ENSMUSE00001302022.1"; talon_gene "4769"; talon_transcript "12511"; talon_exon "66681"; ccdsid "CCDS57175.1"; exon_status "KNOWN"; level "2"; protein_id "ENSMUSP00000107770.1"; source "HAVANA"; tag "CCDS";
chr2	HAVANA	exon	71247289	71247388	.	+	.	gene_id "ENSMUSG00000027012.15"; transcript_id "ENSMUST00000112140.7"; gene_type "protein_coding"; gene_status "KNOWN"; gene_name "Dync1i2"; transcript_type "protein_coding"; transcript_status "KNOWN"; transcript_name "Dync1i2-206"; exon_number "10"; exon_id "ENSMUSE00001311734.1"; talon_gene "4769"; talon_transcript "12511"; talon_exon "66683"; ccdsid "CCDS57175.1"; exon_status "KNOWN"; level "2"; protein_id "ENSMUSP00000107770.1"; source "HAVANA"; tag "CCDS";
chr2	HAVANA	exon	71247821	71247946	.	+	.	gene_id "ENSMUSG00000027012.15"; transcript_id "ENSMUST00000112140.7"; gene_type "protein_coding"; gene_status "KNOWN"; gene_name "Dync1i2"; transcript_type "protein_coding"; transcript_status "KNOWN"; transcript_name "Dync1i2-206"; exon_number "11"; exon_id "ENSMUSE00001214884.1"; talon_gene "4769"; talon_transcript "12511"; talon_exon "66685"; ccdsid "CCDS57175.1"; exon_status "KNOWN"; level "2"; protein_id "ENSMUSP00000107770.1"; source "HAVANA"; tag "CCDS";
chr2	HAVANA	exon	71248787	71248933	.	+	.	gene_id "ENSMUSG00000027012.15"; transcript_id "ENSMUST00000112140.7"; gene_type "protein_coding"; gene_status "KNOWN"; gene_name "Dync1i2"; transcript_type "protein_coding"; transcript_status "KNOWN"; transcript_name "Dync1i2-206"; exon_number "12"; exon_id "ENSMUSE00001221158.1"; talon_gene "4769"; talon_transcript "12511"; talon_exon "66687"; ccdsid "CCDS57175.1"; exon_status "KNOWN"; level "2"; protein_id "ENSMUSP00000107770.1"; source "HAVANA"; tag "CCDS";
chr2	HAVANA	exon	71249309	71249422	.	+	.	gene_id "ENSMUSG00000027012.15"; transcript_id "ENSMUST00000112140.7"; gene_type "protein_coding"; gene_status "KNOWN"; gene_name "Dync1i2"; transcript_type "protein_coding"; transcript_status "KNOWN"; transcript_name "Dync1i2-206"; exon_number "13"; exon_id "ENSMUSE00001311490.1"; talon_gene "4769"; talon_transcript "12511"; talon_exon "66689"; ccdsid "CCDS57175.1"; exon_status "KNOWN"; level "2"; protein_id "ENSMUSP00000107770.1"; source "HAVANA"; tag "CCDS";
chr2	HAVANA	exon	71249719	71249852	.	+	.	gene_id "ENSMUSG00000027012.15"; transcript_id "ENSMUST00000112140.7"; gene_type "protein_coding"; gene_status "KNOWN"; gene_name "Dync1i2"; transcript_type "protein_coding"; transcript_status "KNOWN"; transcript_name "Dync1i2-206"; exon_number "14"; exon_id "ENSMUSE00001254220.1"; talon_gene "4769"; talon_transcript "12511"; talon_exon "66691"; ccdsid "CCDS57175.1"; exon_status "KNOWN"; level "2"; protein_id "ENSMUSP00000107770.1"; source "HAVANA"; tag "CCDS";
chr2	HAVANA	exon	71250842	71250986	.	+	.	gene_id "ENSMUSG00000027012.15"; transcript_id "ENSMUST00000112140.7"; gene_type "protein_coding"; gene_status "KNOWN"; gene_name "Dync1i2"; transcript_type "protein_coding"; transcript_status "KNOWN"; transcript_name "Dync1i2-206"; exon_number "15"; exon_id "ENSMUSE00001218972.1"; talon_gene "4769"; talon_transcript "12511"; talon_exon "66693"; ccdsid "CCDS57175.1"; exon_status "KNOWN"; level "2"; protein_id "ENSMUSP00000107770.1"; source "HAVANA"; tag "CCDS";
chr2	HAVANA	exon	71258084	71258224	.	+	.	gene_id "ENSMUSG00000027012.15"; transcript_id "ENSMUST00000112140.7"; gene_type "protein_coding"; gene_status "KNOWN"; gene_name "Dync1i2"; transcript_type "protein_coding"; transcript_status "KNOWN"; transcript_name "Dync1i2-206"; exon_number "16"; exon_id "ENSMUSE00000165467.1"; talon_gene "4769"; talon_transcript "12511"; talon_exon "66695"; ccdsid "CCDS57175.1"; exon_status "KNOWN"; level "2"; protein_id "ENSMUSP00000107770.1"; source "HAVANA"; tag "CCDS";
chr2	HAVANA	exon	71260822	71260947	.	+	.	gene_id "ENSMUSG00000027012.15"; transcript_id "ENSMUST00000112140.7"; gene_type "protein_coding"; gene_status "KNOWN"; gene_name "Dync1i2"; transcript_type "protein_coding"; transcript_status "KNOWN"; transcript_name "Dync1i2-206"; exon_number "17"; exon_id "ENSMUSE00000165441.1"; talon_gene "4769"; talon_transcript "12511"; talon_exon "66697"; ccdsid "CCDS57175.1"; exon_status "KNOWN"; level "2"; protein_id "ENSMUSP00000107770.1"; source "HAVANA"; tag "CCDS";
chr2	HAVANA	exon	71262648	71263303	.	+	.	gene_id "ENSMUSG00000027012.15"; transcript_id "ENSMUST00000112140.7"; gene_type "protein_coding"; gene_status "KNOWN"; gene_name "Dync1i2"; transcript_type "protein_coding"; transcript_status "KNOWN"; transcript_name "Dync1i2-206"; exon_number "18"; exon_id "ENSMUSE00000690592.1"; talon_gene "4769"; talon_transcript "12511"; talon_exon "66707"; ccdsid "CCDS84536.1"; exon_status "KNOWN"; level "2"; protein_id "ENSMUSP00000107768.1"; source "HAVANA"; tag "CCDS";
chr2	HAVANA	transcript	71211758	71263291	.	+	.	gene_id "ENSMUSG00000027012.15"; transcript_id "ENSMUST00000112138.7"; gene_name "Dync1i2"; gene_status "KNOWN"; gene_type "protein_coding"; transcript_type "protein_coding"; transcript_status "KNOWN"; transcript_name "Dync1i2-204"; talon_gene "4769"; talon_transcript "12512"; ccdsid "CCDS16112.1"; havana_transcript "OTTMUST00000042239.1"; level "2"; protein_id "ENSMUSP00000107766.1"; source "HAVANA"; tag "CCDS"; transcript_support_level "1";
chr2	HAVANA	exon	71211758	71211845	.	+	.	gene_id "ENSMUSG00000027012.15"; transcript_id "ENSMUST00000112138.7"; gene_type "protein_coding"; gene_status "KNOWN"; gene_name "Dync1i2"; transcript_type "protein_coding"; transcript_status "KNOWN"; transcript_name "Dync1i2-204"; exon_number "1"; exon_id "ENSMUSE00000690582.1"; talon_gene "4769"; talon_transcript "12512"; talon_exon "66708"; ccdsid "CCDS16112.1"; exon_status "KNOWN"; level "2"; protein_id "ENSMUSP00000107766.1"; source "HAVANA"; tag "CCDS";
chr2	HAVANA	exon	71214439	71214555	.	+	.	gene_id "ENSMUSG00000027012.15"; transcript_id "ENSMUST00000112138.7"; gene_type "protein_coding"; gene_status "KNOWN"; gene_name "Dync1i2"; transcript_type "protein_coding"; transcript_status "KNOWN"; transcript_name "Dync1i2-204"; exon_number "2"; exon_id "ENSMUSE00001222271.1"; talon_gene "4769"; talon_transcript "12512"; talon_exon "66669"; ccdsid "CCDS57175.1"; exon_status "KNOWN"; level "2"; protein_id "ENSMUSP00000107770.1"; source "HAVANA"; tag "CCDS";
chr2	HAVANA	exon	71219301	71219418	.	+	.	gene_id "ENSMUSG00000027012.15"; transcript_id "ENSMUST00000112138.7"; gene_type "protein_coding"; gene_status "KNOWN"; gene_name "Dync1i2"; transcript_type "protein_coding"; transcript_status "KNOWN"; transcript_name "Dync1i2-204"; exon_number "3"; exon_id "ENSMUSE00001273111.1"; talon_gene "4769"; talon_transcript "12512"; talon_exon "66671"; ccdsid "CCDS57175.1"; exon_status "KNOWN"; level "2"; protein_id "ENSMUSP00000107770.1"; source "HAVANA"; tag "CCDS";
chr2	HAVANA	exon	71228600	71228690	.	+	.	gene_id "ENSMUSG00000027012.15"; transcript_id "ENSMUST00000112138.7"; gene_type "protein_coding"; gene_status "KNOWN"; gene_name "Dync1i2"; transcript_type "protein_coding"; transcript_status "KNOWN"; transcript_name "Dync1i2-204"; exon_number "4"; exon_id "ENSMUSE00001237800.1"; talon_gene "4769"; talon_transcript "12512"; talon_exon "66673"; ccdsid "CCDS57175.1"; exon_status "KNOWN"; level "2"; protein_id "ENSMUSP00000107770.1"; source "HAVANA"; tag "CCDS";
chr2	HAVANA	exon	71235915	71236030	.	+	.	gene_id "ENSMUSG00000027012.15"; transcript_id "ENSMUST00000112138.7"; gene_type "protein_coding"; gene_status "KNOWN"; gene_name "Dync1i2"; transcript_type "protein_coding"; transcript_status "KNOWN"; transcript_name "Dync1i2-204"; exon_number "5"; exon_id "ENSMUSE00001290135.1"; talon_gene "4769"; talon_transcript "12512"; talon_exon "66677"; ccdsid "CCDS57175.1"; exon_status "KNOWN"; level "2"; protein_id "ENSMUSP00000107770.1"; source "HAVANA"; tag "CCDS";
chr2	HAVANA	exon	71246689	71246784	.	+	.	gene_id "ENSMUSG00000027012.15"; transcript_id "ENSMUST00000112138.7"; gene_type "protein_coding"; gene_status "KNOWN"; gene_name "Dync1i2"; transcript_type "protein_coding"; transcript_status "KNOWN"; transcript_name "Dync1i2-204"; exon_number "6"; exon_id "ENSMUSE00001206054.1"; talon_gene "4769"; talon_transcript "12512"; talon_exon "66679"; ccdsid "CCDS57175.1"; exon_status "KNOWN"; level "2"; protein_id "ENSMUSP00000107770.1"; source "HAVANA"; tag "CCDS";
chr2	HAVANA	exon	71247013	71247175	.	+	.	gene_id "ENSMUSG00000027012.15"; transcript_id "ENSMUST00000112138.7"; gene_type "protein_coding"; gene_status "KNOWN"; gene_name "Dync1i2"; transcript_type "protein_coding"; transcript_status "KNOWN"; transcript_name "Dync1i2-204"; exon_number "7"; exon_id "ENSMUSE00001302022.1"; talon_gene "4769"; talon_transcript "12512"; talon_exon "66681"; ccdsid "CCDS57175.1"; exon_status "KNOWN"; level "2"; protein_id "ENSMUSP00000107770.1"; source "HAVANA"; tag "CCDS";
chr2	HAVANA	exon	71247289	71247388	.	+	.	gene_id "ENSMUSG00000027012.15"; transcript_id "ENSMUST00000112138.7"; gene_type "protein_coding"; gene_status "KNOWN"; gene_name "Dync1i2"; transcript_type "protein_coding"; transcript_status "KNOWN"; transcript_name "Dync1i2-204"; exon_number "8"; exon_id "ENSMUSE00001311734.1"; talon_gene "4769"; talon_transcript "12512"; talon_exon "66683"; ccdsid "CCDS57175.1"; exon_status "KNOWN"; level "2"; protein_id "ENSMUSP00000107770.1"; source "HAVANA"; tag "CCDS";
chr2	HAVANA	exon	71247821	71247946	.	+	.	gene_id "ENSMUSG00000027012.15"; transcript_id "ENSMUST00000112138.7"; gene_type "protein_coding"; gene_status "KNOWN"; gene_name "Dync1i2"; transcript_type "protein_coding"; transcript_status "KNOWN"; transcript_name "Dync1i2-204"; exon_number "9"; exon_id "ENSMUSE00001214884.1"; talon_gene "4769"; talon_transcript "12512"; talon_exon "66685"; ccdsid "CCDS57175.1"; exon_status "KNOWN"; level "2"; protein_id "ENSMUSP00000107770.1"; source "HAVANA"; tag "CCDS";
chr2	HAVANA	exon	71248787	71248933	.	+	.	gene_id "ENSMUSG00000027012.15"; transcript_id "ENSMUST00000112138.7"; gene_type "protein_coding"; gene_status "KNOWN"; gene_name "Dync1i2"; transcript_type "protein_coding"; transcript_status "KNOWN"; transcript_name "Dync1i2-204"; exon_number "10"; exon_id "ENSMUSE00001221158.1"; talon_gene "4769"; talon_transcript "12512"; talon_exon "66687"; ccdsid "CCDS57175.1"; exon_status "KNOWN"; level "2"; protein_id "ENSMUSP00000107770.1"; source "HAVANA"; tag "CCDS";
chr2	HAVANA	exon	71249309	71249422	.	+	.	gene_id "ENSMUSG00000027012.15"; transcript_id "ENSMUST00000112138.7"; gene_type "protein_coding"; gene_status "KNOWN"; gene_name "Dync1i2"; transcript_type "protein_coding"; transcript_status "KNOWN"; transcript_name "Dync1i2-204"; exon_number "11"; exon_id "ENSMUSE00001311490.1"; talon_gene "4769"; talon_transcript "12512"; talon_exon "66689"; ccdsid "CCDS57175.1"; exon_status "KNOWN"; level "2"; protein_id "ENSMUSP00000107770.1"; source "HAVANA"; tag "CCDS";
chr2	HAVANA	exon	71249719	71249852	.	+	.	gene_id "ENSMUSG00000027012.15"; transcript_id "ENSMUST00000112138.7"; gene_type "protein_coding"; gene_status "KNOWN"; gene_name "Dync1i2"; transcript_type "protein_coding"; transcript_status "KNOWN"; transcript_name "Dync1i2-204"; exon_number "12"; exon_id "ENSMUSE00001254220.1"; talon_gene "4769"; talon_transcript "12512"; talon_exon "66691"; ccdsid "CCDS57175.1"; exon_status "KNOWN"; level "2"; protein_id "ENSMUSP00000107770.1"; source "HAVANA"; tag "CCDS";
chr2	HAVANA	exon	71250842	71250986	.	+	.	gene_id "ENSMUSG00000027012.15"; transcript_id "ENSMUST00000112138.7"; gene_type "protein_coding"; gene_status "KNOWN"; gene_name "Dync1i2"; transcript_type "protein_coding"; transcript_status "KNOWN"; transcript_name "Dync1i2-204"; exon_number "13"; exon_id "ENSMUSE00001218972.1"; talon_gene "4769"; talon_transcript "12512"; talon_exon "66693"; ccdsid "CCDS57175.1"; exon_status "KNOWN"; level "2"; protein_id "ENSMUSP00000107770.1"; source "HAVANA"; tag "CCDS";
chr2	HAVANA	exon	71258084	71258224	.	+	.	gene_id "ENSMUSG00000027012.15"; transcript_id "ENSMUST00000112138.7"; gene_type "protein_coding"; gene_status "KNOWN"; gene_name "Dync1i2"; transcript_type "protein_coding"; transcript_status "KNOWN"; transcript_name "Dync1i2-204"; exon_number "14"; exon_id "ENSMUSE00000165467.1"; talon_gene "4769"; talon_transcript "12512"; talon_exon "66695"; ccdsid "CCDS57175.1"; exon_status "KNOWN"; level "2"; protein_id "ENSMUSP00000107770.1"; source "HAVANA"; tag "CCDS";
chr2	HAVANA	exon	71260822	71260947	.	+	.	gene_id "ENSMUSG00000027012.15"; transcript_id "ENSMUST00000112138.7"; gene_type "protein_coding"; gene_status "KNOWN"; gene_name "Dync1i2"; transcript_type "protein_coding"; transcript_status "KNOWN"; transcript_name "Dync1i2-204"; exon_number "15"; exon_id "ENSMUSE00000165441.1"; talon_gene "4769"; talon_transcript "12512"; talon_exon "66697"; ccdsid "CCDS57175.1"; exon_status "KNOWN"; level "2"; protein_id "ENSMUSP00000107770.1"; source "HAVANA"; tag "CCDS";
chr2	HAVANA	exon	71262648	71263291	.	+	.	gene_id "ENSMUSG00000027012.15"; transcript_id "ENSMUST00000112138.7"; gene_type "protein_coding"; gene_status "KNOWN"; gene_name "Dync1i2"; transcript_type "protein_coding"; transcript_status "KNOWN"; transcript_name "Dync1i2-204"; exon_number "16"; exon_id "ENSMUSE00000690580.1"; talon_gene "4769"; talon_transcript "12512"; talon_exon "66709"; ccdsid "CCDS16112.1"; exon_status "KNOWN"; level "2"; protein_id "ENSMUSP00000107766.1"; source "HAVANA"; tag "CCDS";
chr2	HAVANA	transcript	71211834	71263303	.	+	.	gene_id "ENSMUSG00000027012.15"; transcript_id "ENSMUST00000081710.11"; gene_name "Dync1i2"; gene_status "KNOWN"; gene_type "protein_coding"; transcript_type "protein_coding"; transcript_status "KNOWN"; transcript_name "Dync1i2-201"; talon_gene "4769"; talon_transcript "12514"; ccdsid "CCDS16112.1"; havana_transcript "OTTMUST00000031778.4"; level "2"; protein_id "ENSMUSP00000080410.5"; source "HAVANA"; tag "CCDS"; transcript_support_level "1";
chr2	HAVANA	exon	71211834	71212074	.	+	.	gene_id "ENSMUSG00000027012.15"; transcript_id "ENSMUST00000081710.11"; gene_type "protein_coding"; gene_status "KNOWN"; gene_name "Dync1i2"; transcript_type "protein_coding"; transcript_status "KNOWN"; transcript_name "Dync1i2-201"; exon_number "1"; exon_id "ENSMUSE00000803076.1"; talon_gene "4769"; talon_transcript "12514"; talon_exon "66714"; ccdsid "CCDS16112.1"; exon_status "KNOWN"; level "2"; protein_id "ENSMUSP00000080410.5"; source "HAVANA"; tag "CCDS";
chr2	HAVANA	exon	71214439	71214555	.	+	.	gene_id "ENSMUSG00000027012.15"; transcript_id "ENSMUST00000081710.11"; gene_type "protein_coding"; gene_status "KNOWN"; gene_name "Dync1i2"; transcript_type "protein_coding"; transcript_status "KNOWN"; transcript_name "Dync1i2-201"; exon_number "2"; exon_id "ENSMUSE00001222271.1"; talon_gene "4769"; talon_transcript "12514"; talon_exon "66669"; ccdsid "CCDS57175.1"; exon_status "KNOWN"; level "2"; protein_id "ENSMUSP00000107770.1"; source "HAVANA"; tag "CCDS";
chr2	HAVANA	exon	71219301	71219418	.	+	.	gene_id "ENSMUSG00000027012.15"; transcript_id "ENSMUST00000081710.11"; gene_type "protein_coding"; gene_status "KNOWN"; gene_name "Dync1i2"; transcript_type "protein_coding"; transcript_status "KNOWN"; transcript_name "Dync1i2-201"; exon_number "3"; exon_id "ENSMUSE00001273111.1"; talon_gene "4769"; talon_transcript "12514"; talon_exon "66671"; ccdsid "CCDS57175.1"; exon_status "KNOWN"; level "2"; protein_id "ENSMUSP00000107770.1"; source "HAVANA"; tag "CCDS";
chr2	HAVANA	exon	71228600	71228690	.	+	.	gene_id "ENSMUSG00000027012.15"; transcript_id "ENSMUST00000081710.11"; gene_type "protein_coding"; gene_status "KNOWN"; gene_name "Dync1i2"; transcript_type "protein_coding"; transcript_status "KNOWN"; transcript_name "Dync1i2-201"; exon_number "4"; exon_id "ENSMUSE00001237800.1"; talon_gene "4769"; talon_transcript "12514"; talon_exon "66673"; ccdsid "CCDS57175.1"; exon_status "KNOWN"; level "2"; protein_id "ENSMUSP00000107770.1"; source "HAVANA"; tag "CCDS";
chr2	HAVANA	exon	71235915	71236030	.	+	.	gene_id "ENSMUSG00000027012.15"; transcript_id "ENSMUST00000081710.11"; gene_type "protein_coding"; gene_status "KNOWN"; gene_name "Dync1i2"; transcript_type "protein_coding"; transcript_status "KNOWN"; transcript_name "Dync1i2-201"; exon_number "5"; exon_id "ENSMUSE00001290135.1"; talon_gene "4769"; talon_transcript "12514"; talon_exon "66677"; ccdsid "CCDS57175.1"; exon_status "KNOWN"; level "2"; protein_id "ENSMUSP00000107770.1"; source "HAVANA"; tag "CCDS";
chr2	HAVANA	exon	71246689	71246784	.	+	.	gene_id "ENSMUSG00000027012.15"; transcript_id "ENSMUST00000081710.11"; gene_type "protein_coding"; gene_status "KNOWN"; gene_name "Dync1i2"; transcript_type "protein_coding"; transcript_status "KNOWN"; transcript_name "Dync1i2-201"; exon_number "6"; exon_id "ENSMUSE00001206054.1"; talon_gene "4769"; talon_transcript "12514"; talon_exon "66679"; ccdsid "CCDS57175.1"; exon_status "KNOWN"; level "2"; protein_id "ENSMUSP00000107770.1"; source "HAVANA"; tag "CCDS";
chr2	HAVANA	exon	71247013	71247175	.	+	.	gene_id "ENSMUSG00000027012.15"; transcript_id "ENSMUST00000081710.11"; gene_type "protein_coding"; gene_status "KNOWN"; gene_name "Dync1i2"; transcript_type "protein_coding"; transcript_status "KNOWN"; transcript_name "Dync1i2-201"; exon_number "7"; exon_id "ENSMUSE00001302022.1"; talon_gene "4769"; talon_transcript "12514"; talon_exon "66681"; ccdsid "CCDS57175.1"; exon_status "KNOWN"; level "2"; protein_id "ENSMUSP00000107770.1"; source "HAVANA"; tag "CCDS";
chr2	HAVANA	exon	71247289	71247388	.	+	.	gene_id "ENSMUSG00000027012.15"; transcript_id "ENSMUST00000081710.11"; gene_type "protein_coding"; gene_status "KNOWN"; gene_name "Dync1i2"; transcript_type "protein_coding"; transcript_status "KNOWN"; transcript_name "Dync1i2-201"; exon_number "8"; exon_id "ENSMUSE00001311734.1"; talon_gene "4769"; talon_transcript "12514"; talon_exon "66683"; ccdsid "CCDS57175.1"; exon_status "KNOWN"; level "2"; protein_id "ENSMUSP00000107770.1"; source "HAVANA"; tag "CCDS";
chr2	HAVANA	exon	71247821	71247946	.	+	.	gene_id "ENSMUSG00000027012.15"; transcript_id "ENSMUST00000081710.11"; gene_type "protein_coding"; gene_status "KNOWN"; gene_name "Dync1i2"; transcript_type "protein_coding"; transcript_status "KNOWN"; transcript_name "Dync1i2-201"; exon_number "9"; exon_id "ENSMUSE00001214884.1"; talon_gene "4769"; talon_transcript "12514"; talon_exon "66685"; ccdsid "CCDS57175.1"; exon_status "KNOWN"; level "2"; protein_id "ENSMUSP00000107770.1"; source "HAVANA"; tag "CCDS";
chr2	HAVANA	exon	71248787	71248933	.	+	.	gene_id "ENSMUSG00000027012.15"; transcript_id "ENSMUST00000081710.11"; gene_type "protein_coding"; gene_status "KNOWN"; gene_name "Dync1i2"; transcript_type "protein_coding"; transcript_status "KNOWN"; transcript_name "Dync1i2-201"; exon_number "10"; exon_id "ENSMUSE00001221158.1"; talon_gene "4769"; talon_transcript "12514"; talon_exon "66687"; ccdsid "CCDS57175.1"; exon_status "KNOWN"; level "2"; protein_id "ENSMUSP00000107770.1"; source "HAVANA"; tag "CCDS";
chr2	HAVANA	exon	71249309	71249422	.	+	.	gene_id "ENSMUSG00000027012.15"; transcript_id "ENSMUST00000081710.11"; gene_type "protein_coding"; gene_status "KNOWN"; gene_name "Dync1i2"; transcript_type "protein_coding"; transcript_status "KNOWN"; transcript_name "Dync1i2-201"; exon_number "11"; exon_id "ENSMUSE00001311490.1"; talon_gene "4769"; talon_transcript "12514"; talon_exon "66689"; ccdsid "CCDS57175.1"; exon_status "KNOWN"; level "2"; protein_id "ENSMUSP00000107770.1"; source "HAVANA"; tag "CCDS";
chr2	HAVANA	exon	71249719	71249852	.	+	.	gene_id "ENSMUSG00000027012.15"; transcript_id "ENSMUST00000081710.11"; gene_type "protein_coding"; gene_status "KNOWN"; gene_name "Dync1i2"; transcript_type "protein_coding"; transcript_status "KNOWN"; transcript_name "Dync1i2-201"; exon_number "12"; exon_id "ENSMUSE00001254220.1"; talon_gene "4769"; talon_transcript "12514"; talon_exon "66691"; ccdsid "CCDS57175.1"; exon_status "KNOWN"; level "2"; protein_id "ENSMUSP00000107770.1"; source "HAVANA"; tag "CCDS";
chr2	HAVANA	exon	71250842	71250986	.	+	.	gene_id "ENSMUSG00000027012.15"; transcript_id "ENSMUST00000081710.11"; gene_type "protein_coding"; gene_status "KNOWN"; gene_name "Dync1i2"; transcript_type "protein_coding"; transcript_status "KNOWN"; transcript_name "Dync1i2-201"; exon_number "13"; exon_id "ENSMUSE00001218972.1"; talon_gene "4769"; talon_transcript "12514"; talon_exon "66693"; ccdsid "CCDS57175.1"; exon_status "KNOWN"; level "2"; protein_id "ENSMUSP00000107770.1"; source "HAVANA"; tag "CCDS";
chr2	HAVANA	exon	71258084	71258224	.	+	.	gene_id "ENSMUSG00000027012.15"; transcript_id "ENSMUST00000081710.11"; gene_type "protein_coding"; gene_status "KNOWN"; gene_name "Dync1i2"; transcript_type "protein_coding"; transcript_status "KNOWN"; transcript_name "Dync1i2-201"; exon_number "14"; exon_id "ENSMUSE00000165467.1"; talon_gene "4769"; talon_transcript "12514"; talon_exon "66695"; ccdsid "CCDS57175.1"; exon_status "KNOWN"; level "2"; protein_id "ENSMUSP00000107770.1"; source "HAVANA"; tag "CCDS";
chr2	HAVANA	exon	71260822	71260947	.	+	.	gene_id "ENSMUSG00000027012.15"; transcript_id "ENSMUST00000081710.11"; gene_type "protein_coding"; gene_status "KNOWN"; gene_name "Dync1i2"; transcript_type "protein_coding"; transcript_status "KNOWN"; transcript_name "Dync1i2-201"; exon_number "15"; exon_id "ENSMUSE00000165441.1"; talon_gene "4769"; talon_transcript "12514"; talon_exon "66697"; ccdsid "CCDS57175.1"; exon_status "KNOWN"; level "2"; protein_id "ENSMUSP00000107770.1"; source "HAVANA"; tag "CCDS";
chr2	HAVANA	exon	71262648	71263303	.	+	.	gene_id "ENSMUSG00000027012.15"; transcript_id "ENSMUST00000081710.11"; gene_type "protein_coding"; gene_status "KNOWN"; gene_name "Dync1i2"; transcript_type "protein_coding"; transcript_status "KNOWN"; transcript_name "Dync1i2-201"; exon_number "16"; exon_id "ENSMUSE00000690592.1"; talon_gene "4769"; talon_transcript "12514"; talon_exon "66707"; ccdsid "CCDS84536.1"; exon_status "KNOWN"; level "2"; protein_id "ENSMUSP00000107768.1"; source "HAVANA"; tag "CCDS";
chr2	HAVANA	transcript	71211972	71263297	.	+	.	gene_id "ENSMUSG00000027012.15"; transcript_id "ENSMUST00000112144.8"; gene_name "Dync1i2"; gene_status "KNOWN"; gene_type "protein_coding"; transcript_type "protein_coding"; transcript_status "KNOWN"; transcript_name "Dync1i2-208"; talon_gene "4769"; talon_transcript "12515"; ccdsid "CCDS84536.1"; havana_transcript "OTTMUST00000042242.1"; level "2"; protein_id "ENSMUSP00000107772.2"; source "HAVANA"; tag "CCDS"; transcript_support_level "5";
chr2	HAVANA	exon	71211972	71212074	.	+	.	gene_id "ENSMUSG00000027012.15"; transcript_id "ENSMUST00000112144.8"; gene_type "protein_coding"; gene_status "KNOWN"; gene_name "Dync1i2"; transcript_type "protein_coding"; transcript_status "KNOWN"; transcript_name "Dync1i2-208"; exon_number "1"; exon_id "ENSMUSE00000644581.2"; talon_gene "4769"; talon_transcript "12515"; talon_exon "66716"; ccdsid "CCDS84536.1"; exon_status "KNOWN"; level "2"; protein_id "ENSMUSP00000107772.2"; source "HAVANA"; tag "CCDS";
chr2	HAVANA	exon	71214439	71214555	.	+	.	gene_id "ENSMUSG00000027012.15"; transcript_id "ENSMUST00000112144.8"; gene_type "protein_coding"; gene_status "KNOWN"; gene_name "Dync1i2"; transcript_type "protein_coding"; transcript_status "KNOWN"; transcript_name "Dync1i2-208"; exon_number "2"; exon_id "ENSMUSE00001222271.1"; talon_gene "4769"; talon_transcript "12515"; talon_exon "66669"; ccdsid "CCDS57175.1"; exon_status "KNOWN"; level "2"; protein_id "ENSMUSP00000107770.1"; source "HAVANA"; tag "CCDS";
chr2	HAVANA	exon	71219301	71219418	.	+	.	gene_id "ENSMUSG00000027012.15"; transcript_id "ENSMUST00000112144.8"; gene_type "protein_coding"; gene_status "KNOWN"; gene_name "Dync1i2"; transcript_type "protein_coding"; transcript_status "KNOWN"; transcript_name "Dync1i2-208"; exon_number "3"; exon_id "ENSMUSE00001273111.1"; talon_gene "4769"; talon_transcript "12515"; talon_exon "66671"; ccdsid "CCDS57175.1"; exon_status "KNOWN"; level "2"; protein_id "ENSMUSP00000107770.1"; source "HAVANA"; tag "CCDS";
chr2	HAVANA	exon	71227827	71227844	.	+	.	gene_id "ENSMUSG00000027012.15"; transcript_id "ENSMUST00000112144.8"; gene_type "protein_coding"; gene_status "KNOWN"; gene_name "Dync1i2"; transcript_type "protein_coding"; transcript_status "KNOWN"; transcript_name "Dync1i2-208"; exon_number "4"; exon_id "ENSMUSE00001026566.1"; talon_gene "4769"; talon_transcript "12515"; talon_exon "66705"; ccdsid "CCDS84536.1"; exon_status "KNOWN"; level "2"; protein_id "ENSMUSP00000107768.1"; source "HAVANA"; tag "CCDS";
chr2	HAVANA	exon	71228600	71228690	.	+	.	gene_id "ENSMUSG00000027012.15"; transcript_id "ENSMUST00000112144.8"; gene_type "protein_coding"; gene_status "KNOWN"; gene_name "Dync1i2"; transcript_type "protein_coding"; transcript_status "KNOWN"; transcript_name "Dync1i2-208"; exon_number "5"; exon_id "ENSMUSE00001237800.1"; talon_gene "4769"; talon_transcript "12515"; talon_exon "66673"; ccdsid "CCDS57175.1"; exon_status "KNOWN"; level "2"; protein_id "ENSMUSP00000107770.1"; source "HAVANA"; tag "CCDS";
chr2	HAVANA	exon	71233649	71233708	.	+	.	gene_id "ENSMUSG00000027012.15"; transcript_id "ENSMUST00000112144.8"; gene_type "protein_coding"; gene_status "KNOWN"; gene_name "Dync1i2"; transcript_type "protein_coding"; transcript_status "KNOWN"; transcript_name "Dync1i2-208"; exon_number "6"; exon_id "ENSMUSE00000644580.1"; talon_gene "4769"; talon_transcript "12515"; talon_exon "66675"; ccdsid "CCDS57175.1"; exon_status "KNOWN"; level "2"; protein_id "ENSMUSP00000107770.1"; source "HAVANA"; tag "CCDS";
chr2	HAVANA	exon	71235915	71236030	.	+	.	gene_id "ENSMUSG00000027012.15"; transcript_id "ENSMUST00000112144.8"; gene_type "protein_coding"; gene_status "KNOWN"; gene_name "Dync1i2"; transcript_type "protein_coding"; transcript_status "KNOWN"; transcript_name "Dync1i2-208"; exon_number "7"; exon_id "ENSMUSE00001290135.1"; talon_gene "4769"; talon_transcript "12515"; talon_exon "66677"; ccdsid "CCDS57175.1"; exon_status "KNOWN"; level "2"; protein_id "ENSMUSP00000107770.1"; source "HAVANA"; tag "CCDS";
chr2	HAVANA	exon	71246689	71246784	.	+	.	gene_id "ENSMUSG00000027012.15"; transcript_id "ENSMUST00000112144.8"; gene_type "protein_coding"; gene_status "KNOWN"; gene_name "Dync1i2"; transcript_type "protein_coding"; transcript_status "KNOWN"; transcript_name "Dync1i2-208"; exon_number "8"; exon_id "ENSMUSE00001206054.1"; talon_gene "4769"; talon_transcript "12515"; talon_exon "66679"; ccdsid "CCDS57175.1"; exon_status "KNOWN"; level "2"; protein_id "ENSMUSP00000107770.1"; source "HAVANA"; tag "CCDS";
chr2	HAVANA	exon	71247013	71247175	.	+	.	gene_id "ENSMUSG00000027012.15"; transcript_id "ENSMUST00000112144.8"; gene_type "protein_coding"; gene_status "KNOWN"; gene_name "Dync1i2"; transcript_type "protein_coding"; transcript_status "KNOWN"; transcript_name "Dync1i2-208"; exon_number "9"; exon_id "ENSMUSE00001302022.1"; talon_gene "4769"; talon_transcript "12515"; talon_exon "66681"; ccdsid "CCDS57175.1"; exon_status "KNOWN"; level "2"; protein_id "ENSMUSP00000107770.1"; source "HAVANA"; tag "CCDS";
chr2	HAVANA	exon	71247289	71247388	.	+	.	gene_id "ENSMUSG00000027012.15"; transcript_id "ENSMUST00000112144.8"; gene_type "protein_coding"; gene_status "KNOWN"; gene_name "Dync1i2"; transcript_type "protein_coding"; transcript_status "KNOWN"; transcript_name "Dync1i2-208"; exon_number "10"; exon_id "ENSMUSE00001311734.1"; talon_gene "4769"; talon_transcript "12515"; talon_exon "66683"; ccdsid "CCDS57175.1"; exon_status "KNOWN"; level "2"; protein_id "ENSMUSP00000107770.1"; source "HAVANA"; tag "CCDS";
chr2	HAVANA	exon	71247821	71247946	.	+	.	gene_id "ENSMUSG00000027012.15"; transcript_id "ENSMUST00000112144.8"; gene_type "protein_coding"; gene_status "KNOWN"; gene_name "Dync1i2"; transcript_type "protein_coding"; transcript_status "KNOWN"; transcript_name "Dync1i2-208"; exon_number "11"; exon_id "ENSMUSE00001214884.1"; talon_gene "4769"; talon_transcript "12515"; talon_exon "66685"; ccdsid "CCDS57175.1"; exon_status "KNOWN"; level "2"; protein_id "ENSMUSP00000107770.1"; source "HAVANA"; tag "CCDS";
chr2	HAVANA	exon	71248787	71248933	.	+	.	gene_id "ENSMUSG00000027012.15"; transcript_id "ENSMUST00000112144.8"; gene_type "protein_coding"; gene_status "KNOWN"; gene_name "Dync1i2"; transcript_type "protein_coding"; transcript_status "KNOWN"; transcript_name "Dync1i2-208"; exon_number "12"; exon_id "ENSMUSE00001221158.1"; talon_gene "4769"; talon_transcript "12515"; talon_exon "66687"; ccdsid "CCDS57175.1"; exon_status "KNOWN"; level "2"; protein_id "ENSMUSP00000107770.1"; source "HAVANA"; tag "CCDS";
chr2	HAVANA	exon	71249309	71249422	.	+	.	gene_id "ENSMUSG00000027012.15"; transcript_id "ENSMUST00000112144.8"; gene_type "protein_coding"; gene_status "KNOWN"; gene_name "Dync1i2"; transcript_type "protein_coding"; transcript_status "KNOWN"; transcript_name "Dync1i2-208"; exon_number "13"; exon_id "ENSMUSE00001311490.1"; talon_gene "4769"; talon_transcript "12515"; talon_exon "66689"; ccdsid "CCDS57175.1"; exon_status "KNOWN"; level "2"; protein_id "ENSMUSP00000107770.1"; source "HAVANA"; tag "CCDS";
chr2	HAVANA	exon	71249719	71249852	.	+	.	gene_id "ENSMUSG00000027012.15"; transcript_id "ENSMUST00000112144.8"; gene_type "protein_coding"; gene_status "KNOWN"; gene_name "Dync1i2"; transcript_type "protein_coding"; transcript_status "KNOWN"; transcript_name "Dync1i2-208"; exon_number "14"; exon_id "ENSMUSE00001254220.1"; talon_gene "4769"; talon_transcript "12515"; talon_exon "66691"; ccdsid "CCDS57175.1"; exon_status "KNOWN"; level "2"; protein_id "ENSMUSP00000107770.1"; source "HAVANA"; tag "CCDS";
chr2	HAVANA	exon	71250842	71250986	.	+	.	gene_id "ENSMUSG00000027012.15"; transcript_id "ENSMUST00000112144.8"; gene_type "protein_coding"; gene_status "KNOWN"; gene_name "Dync1i2"; transcript_type "protein_coding"; transcript_status "KNOWN"; transcript_name "Dync1i2-208"; exon_number "15"; exon_id "ENSMUSE00001218972.1"; talon_gene "4769"; talon_transcript "12515"; talon_exon "66693"; ccdsid "CCDS57175.1"; exon_status "KNOWN"; level "2"; protein_id "ENSMUSP00000107770.1"; source "HAVANA"; tag "CCDS";
chr2	HAVANA	exon	71258084	71258224	.	+	.	gene_id "ENSMUSG00000027012.15"; transcript_id "ENSMUST00000112144.8"; gene_type "protein_coding"; gene_status "KNOWN"; gene_name "Dync1i2"; transcript_type "protein_coding"; transcript_status "KNOWN"; transcript_name "Dync1i2-208"; exon_number "16"; exon_id "ENSMUSE00000165467.1"; talon_gene "4769"; talon_transcript "12515"; talon_exon "66695"; ccdsid "CCDS57175.1"; exon_status "KNOWN"; level "2"; protein_id "ENSMUSP00000107770.1"; source "HAVANA"; tag "CCDS";
chr2	HAVANA	exon	71260822	71260947	.	+	.	gene_id "ENSMUSG00000027012.15"; transcript_id "ENSMUST00000112144.8"; gene_type "protein_coding"; gene_status "KNOWN"; gene_name "Dync1i2"; transcript_type "protein_coding"; transcript_status "KNOWN"; transcript_name "Dync1i2-208"; exon_number "17"; exon_id "ENSMUSE00000165441.1"; talon_gene "4769"; talon_transcript "12515"; talon_exon "66697"; ccdsid "CCDS57175.1"; exon_status "KNOWN"; level "2"; protein_id "ENSMUSP00000107770.1"; source "HAVANA"; tag "CCDS";
chr2	HAVANA	exon	71262648	71263297	.	+	.	gene_id "ENSMUSG00000027012.15"; transcript_id "ENSMUST00000112144.8"; gene_type "protein_coding"; gene_status "KNOWN"; gene_name "Dync1i2"; transcript_type "protein_coding"; transcript_status "KNOWN"; transcript_name "Dync1i2-208"; exon_number "18"; exon_id "ENSMUSE00000690598.2"; talon_gene "4769"; talon_transcript "12515"; talon_exon "66717"; ccdsid "CCDS84536.1"; exon_status "KNOWN"; level "2"; protein_id "ENSMUSP00000107772.2"; source "HAVANA"; tag "CCDS";
chr2	HAVANA	transcript	71211984	71262859	.	+	.	gene_id "ENSMUSG00000027012.15"; transcript_id "ENSMUST00000100028.9"; gene_name "Dync1i2"; gene_status "KNOWN"; gene_type "protein_coding"; transcript_type "protein_coding"; transcript_status "KNOWN"; transcript_name "Dync1i2-202"; talon_gene "4769"; talon_transcript "12516"; ccdsid "CCDS57175.1"; havana_transcript "OTTMUST00000031846.1"; level "2"; protein_id "ENSMUSP00000097605.3"; source "HAVANA"; tag "CCDS"; transcript_support_level "5";
chr2	HAVANA	exon	71211984	71212074	.	+	.	gene_id "ENSMUSG00000027012.15"; transcript_id "ENSMUST00000100028.9"; gene_type "protein_coding"; gene_status "KNOWN"; gene_name "Dync1i2"; transcript_type "protein_coding"; transcript_status "KNOWN"; transcript_name "Dync1i2-202"; exon_number "1"; exon_id "ENSMUSE00000820934.1"; talon_gene "4769"; talon_transcript "12516"; talon_exon "66718"; ccdsid "CCDS57175.1"; exon_status "KNOWN"; level "2"; protein_id "ENSMUSP00000097605.3"; source "HAVANA"; tag "CCDS";
chr2	HAVANA	exon	71214439	71214555	.	+	.	gene_id "ENSMUSG00000027012.15"; transcript_id "ENSMUST00000100028.9"; gene_type "protein_coding"; gene_status "KNOWN"; gene_name "Dync1i2"; transcript_type "protein_coding"; transcript_status "KNOWN"; transcript_name "Dync1i2-202"; exon_number "2"; exon_id "ENSMUSE00001222271.1"; talon_gene "4769"; talon_transcript "12516"; talon_exon "66669"; ccdsid "CCDS57175.1"; exon_status "KNOWN"; level "2"; protein_id "ENSMUSP00000107770.1"; source "HAVANA"; tag "CCDS";
chr2	HAVANA	exon	71219301	71219418	.	+	.	gene_id "ENSMUSG00000027012.15"; transcript_id "ENSMUST00000100028.9"; gene_type "protein_coding"; gene_status "KNOWN"; gene_name "Dync1i2"; transcript_type "protein_coding"; transcript_status "KNOWN"; transcript_name "Dync1i2-202"; exon_number "3"; exon_id "ENSMUSE00001273111.1"; talon_gene "4769"; talon_transcript "12516"; talon_exon "66671"; ccdsid "CCDS57175.1"; exon_status "KNOWN"; level "2"; protein_id "ENSMUSP00000107770.1"; source "HAVANA"; tag "CCDS";
chr2	HAVANA	exon	71228600	71228690	.	+	.	gene_id "ENSMUSG00000027012.15"; transcript_id "ENSMUST00000100028.9"; gene_type "protein_coding"; gene_status "KNOWN"; gene_name "Dync1i2"; transcript_type "protein_coding"; transcript_status "KNOWN"; transcript_name "Dync1i2-202"; exon_number "4"; exon_id "ENSMUSE00001237800.1"; talon_gene "4769"; talon_transcript "12516"; talon_exon "66673"; ccdsid "CCDS57175.1"; exon_status "KNOWN"; level "2"; protein_id "ENSMUSP00000107770.1"; source "HAVANA"; tag "CCDS";
chr2	HAVANA	exon	71233649	71233708	.	+	.	gene_id "ENSMUSG00000027012.15"; transcript_id "ENSMUST00000100028.9"; gene_type "protein_coding"; gene_status "KNOWN"; gene_name "Dync1i2"; transcript_type "protein_coding"; transcript_status "KNOWN"; transcript_name "Dync1i2-202"; exon_number "5"; exon_id "ENSMUSE00000644580.1"; talon_gene "4769"; talon_transcript "12516"; talon_exon "66675"; ccdsid "CCDS57175.1"; exon_status "KNOWN"; level "2"; protein_id "ENSMUSP00000107770.1"; source "HAVANA"; tag "CCDS";
chr2	HAVANA	exon	71235915	71236030	.	+	.	gene_id "ENSMUSG00000027012.15"; transcript_id "ENSMUST00000100028.9"; gene_type "protein_coding"; gene_status "KNOWN"; gene_name "Dync1i2"; transcript_type "protein_coding"; transcript_status "KNOWN"; transcript_name "Dync1i2-202"; exon_number "6"; exon_id "ENSMUSE00001290135.1"; talon_gene "4769"; talon_transcript "12516"; talon_exon "66677"; ccdsid "CCDS57175.1"; exon_status "KNOWN"; level "2"; protein_id "ENSMUSP00000107770.1"; source "HAVANA"; tag "CCDS";
chr2	HAVANA	exon	71246689	71246784	.	+	.	gene_id "ENSMUSG00000027012.15"; transcript_id "ENSMUST00000100028.9"; gene_type "protein_coding"; gene_status "KNOWN"; gene_name "Dync1i2"; transcript_type "protein_coding"; transcript_status "KNOWN"; transcript_name "Dync1i2-202"; exon_number "7"; exon_id "ENSMUSE00001206054.1"; talon_gene "4769"; talon_transcript "12516"; talon_exon "66679"; ccdsid "CCDS57175.1"; exon_status "KNOWN"; level "2"; protein_id "ENSMUSP00000107770.1"; source "HAVANA"; tag "CCDS";
chr2	HAVANA	exon	71247013	71247175	.	+	.	gene_id "ENSMUSG00000027012.15"; transcript_id "ENSMUST00000100028.9"; gene_type "protein_coding"; gene_status "KNOWN"; gene_name "Dync1i2"; transcript_type "protein_coding"; transcript_status "KNOWN"; transcript_name "Dync1i2-202"; exon_number "8"; exon_id "ENSMUSE00001302022.1"; talon_gene "4769"; talon_transcript "12516"; talon_exon "66681"; ccdsid "CCDS57175.1"; exon_status "KNOWN"; level "2"; protein_id "ENSMUSP00000107770.1"; source "HAVANA"; tag "CCDS";
chr2	HAVANA	exon	71247289	71247388	.	+	.	gene_id "ENSMUSG00000027012.15"; transcript_id "ENSMUST00000100028.9"; gene_type "protein_coding"; gene_status "KNOWN"; gene_name "Dync1i2"; transcript_type "protein_coding"; transcript_status "KNOWN"; transcript_name "Dync1i2-202"; exon_number "9"; exon_id "ENSMUSE00001311734.1"; talon_gene "4769"; talon_transcript "12516"; talon_exon "66683"; ccdsid "CCDS57175.1"; exon_status "KNOWN"; level "2"; protein_id "ENSMUSP00000107770.1"; source "HAVANA"; tag "CCDS";
chr2	HAVANA	exon	71247821	71247946	.	+	.	gene_id "ENSMUSG00000027012.15"; transcript_id "ENSMUST00000100028.9"; gene_type "protein_coding"; gene_status "KNOWN"; gene_name "Dync1i2"; transcript_type "protein_coding"; transcript_status "KNOWN"; transcript_name "Dync1i2-202"; exon_number "10"; exon_id "ENSMUSE00001214884.1"; talon_gene "4769"; talon_transcript "12516"; talon_exon "66685"; ccdsid "CCDS57175.1"; exon_status "KNOWN"; level "2"; protein_id "ENSMUSP00000107770.1"; source "HAVANA"; tag "CCDS";
chr2	HAVANA	exon	71248787	71248933	.	+	.	gene_id "ENSMUSG00000027012.15"; transcript_id "ENSMUST00000100028.9"; gene_type "protein_coding"; gene_status "KNOWN"; gene_name "Dync1i2"; transcript_type "protein_coding"; transcript_status "KNOWN"; transcript_name "Dync1i2-202"; exon_number "11"; exon_id "ENSMUSE00001221158.1"; talon_gene "4769"; talon_transcript "12516"; talon_exon "66687"; ccdsid "CCDS57175.1"; exon_status "KNOWN"; level "2"; protein_id "ENSMUSP00000107770.1"; source "HAVANA"; tag "CCDS";
chr2	HAVANA	exon	71249309	71249422	.	+	.	gene_id "ENSMUSG00000027012.15"; transcript_id "ENSMUST00000100028.9"; gene_type "protein_coding"; gene_status "KNOWN"; gene_name "Dync1i2"; transcript_type "protein_coding"; transcript_status "KNOWN"; transcript_name "Dync1i2-202"; exon_number "12"; exon_id "ENSMUSE00001311490.1"; talon_gene "4769"; talon_transcript "12516"; talon_exon "66689"; ccdsid "CCDS57175.1"; exon_status "KNOWN"; level "2"; protein_id "ENSMUSP00000107770.1"; source "HAVANA"; tag "CCDS";
chr2	HAVANA	exon	71249719	71249852	.	+	.	gene_id "ENSMUSG00000027012.15"; transcript_id "ENSMUST00000100028.9"; gene_type "protein_coding"; gene_status "KNOWN"; gene_name "Dync1i2"; transcript_type "protein_coding"; transcript_status "KNOWN"; transcript_name "Dync1i2-202"; exon_number "13"; exon_id "ENSMUSE00001254220.1"; talon_gene "4769"; talon_transcript "12516"; talon_exon "66691"; ccdsid "CCDS57175.1"; exon_status "KNOWN"; level "2"; protein_id "ENSMUSP00000107770.1"; source "HAVANA"; tag "CCDS";
chr2	HAVANA	exon	71250842	71250986	.	+	.	gene_id "ENSMUSG00000027012.15"; transcript_id "ENSMUST00000100028.9"; gene_type "protein_coding"; gene_status "KNOWN"; gene_name "Dync1i2"; transcript_type "protein_coding"; transcript_status "KNOWN"; transcript_name "Dync1i2-202"; exon_number "14"; exon_id "ENSMUSE00001218972.1"; talon_gene "4769"; talon_transcript "12516"; talon_exon "66693"; ccdsid "CCDS57175.1"; exon_status "KNOWN"; level "2"; protein_id "ENSMUSP00000107770.1"; source "HAVANA"; tag "CCDS";
chr2	HAVANA	exon	71258084	71258224	.	+	.	gene_id "ENSMUSG00000027012.15"; transcript_id "ENSMUST00000100028.9"; gene_type "protein_coding"; gene_status "KNOWN"; gene_name "Dync1i2"; transcript_type "protein_coding"; transcript_status "KNOWN"; transcript_name "Dync1i2-202"; exon_number "15"; exon_id "ENSMUSE00000165467.1"; talon_gene "4769"; talon_transcript "12516"; talon_exon "66695"; ccdsid "CCDS57175.1"; exon_status "KNOWN"; level "2"; protein_id "ENSMUSP00000107770.1"; source "HAVANA"; tag "CCDS";
chr2	HAVANA	exon	71260822	71260947	.	+	.	gene_id "ENSMUSG00000027012.15"; transcript_id "ENSMUST00000100028.9"; gene_type "protein_coding"; gene_status "KNOWN"; gene_name "Dync1i2"; transcript_type "protein_coding"; transcript_status "KNOWN"; transcript_name "Dync1i2-202"; exon_number "16"; exon_id "ENSMUSE00000165441.1"; talon_gene "4769"; talon_transcript "12516"; talon_exon "66697"; ccdsid "CCDS57175.1"; exon_status "KNOWN"; level "2"; protein_id "ENSMUSP00000107770.1"; source "HAVANA"; tag "CCDS";
chr2	HAVANA	exon	71262648	71262859	.	+	.	gene_id "ENSMUSG00000027012.15"; transcript_id "ENSMUST00000100028.9"; gene_type "protein_coding"; gene_status "KNOWN"; gene_name "Dync1i2"; transcript_type "protein_coding"; transcript_status "KNOWN"; transcript_name "Dync1i2-202"; exon_number "17"; exon_id "ENSMUSE00000737240.1"; talon_gene "4769"; talon_transcript "12516"; talon_exon "66719"; ccdsid "CCDS57175.1"; exon_status "KNOWN"; level "2"; protein_id "ENSMUSP00000097605.3"; source "HAVANA"; tag "CCDS";
chr2	HAVANA	transcript	71211992	71263303	.	+	.	gene_id "ENSMUSG00000027012.15"; transcript_id "ENSMUST00000112136.1"; gene_name "Dync1i2"; gene_status "KNOWN"; gene_type "protein_coding"; transcript_type "protein_coding"; transcript_status "KNOWN"; transcript_name "Dync1i2-203"; talon_gene "4769"; talon_transcript "12517"; havana_transcript "OTTMUST00000042243.1"; level "2"; protein_id "ENSMUSP00000107764.1"; source "HAVANA"; tag "appris_alternative_1"; transcript_support_level "5";
chr2	HAVANA	exon	71211992	71212074	.	+	.	gene_id "ENSMUSG00000027012.15"; transcript_id "ENSMUST00000112136.1"; gene_type "protein_coding"; gene_status "KNOWN"; gene_name "Dync1i2"; transcript_type "protein_coding"; transcript_status "KNOWN"; transcript_name "Dync1i2-203"; exon_number "1"; exon_id "ENSMUSE00000644574.2"; talon_gene "4769"; talon_transcript "12517"; talon_exon "66720"; exon_status "KNOWN"; level "2"; protein_id "ENSMUSP00000107764.1"; source "HAVANA"; tag "appris_alternative_1";
chr2	HAVANA	exon	71214439	71214555	.	+	.	gene_id "ENSMUSG00000027012.15"; transcript_id "ENSMUST00000112136.1"; gene_type "protein_coding"; gene_status "KNOWN"; gene_name "Dync1i2"; transcript_type "protein_coding"; transcript_status "KNOWN"; transcript_name "Dync1i2-203"; exon_number "2"; exon_id "ENSMUSE00001222271.1"; talon_gene "4769"; talon_transcript "12517"; talon_exon "66669"; ccdsid "CCDS57175.1"; exon_status "KNOWN"; level "2"; protein_id "ENSMUSP00000107770.1"; source "HAVANA"; tag "CCDS";
chr2	HAVANA	exon	71219301	71219418	.	+	.	gene_id "ENSMUSG00000027012.15"; transcript_id "ENSMUST00000112136.1"; gene_type "protein_coding"; gene_status "KNOWN"; gene_name "Dync1i2"; transcript_type "protein_coding"; transcript_status "KNOWN"; transcript_name "Dync1i2-203"; exon_number "3"; exon_id "ENSMUSE00001273111.1"; talon_gene "4769"; talon_transcript "12517"; talon_exon "66671"; ccdsid "CCDS57175.1"; exon_status "KNOWN"; level "2"; protein_id "ENSMUSP00000107770.1"; source "HAVANA"; tag "CCDS";
chr2	HAVANA	exon	71227827	71227844	.	+	.	gene_id "ENSMUSG00000027012.15"; transcript_id "ENSMUST00000112136.1"; gene_type "protein_coding"; gene_status "KNOWN"; gene_name "Dync1i2"; transcript_type "protein_coding"; transcript_status "KNOWN"; transcript_name "Dync1i2-203"; exon_number "4"; exon_id "ENSMUSE00001026566.1"; talon_gene "4769"; talon_transcript "12517"; talon_exon "66705"; ccdsid "CCDS84536.1"; exon_status "KNOWN"; level "2"; protein_id "ENSMUSP00000107768.1"; source "HAVANA"; tag "CCDS";
chr2	HAVANA	exon	71228600	71228690	.	+	.	gene_id "ENSMUSG00000027012.15"; transcript_id "ENSMUST00000112136.1"; gene_type "protein_coding"; gene_status "KNOWN"; gene_name "Dync1i2"; transcript_type "protein_coding"; transcript_status "KNOWN"; transcript_name "Dync1i2-203"; exon_number "5"; exon_id "ENSMUSE00001237800.1"; talon_gene "4769"; talon_transcript "12517"; talon_exon "66673"; ccdsid "CCDS57175.1"; exon_status "KNOWN"; level "2"; protein_id "ENSMUSP00000107770.1"; source "HAVANA"; tag "CCDS";
chr2	HAVANA	exon	71233649	71233708	.	+	.	gene_id "ENSMUSG00000027012.15"; transcript_id "ENSMUST00000112136.1"; gene_type "protein_coding"; gene_status "KNOWN"; gene_name "Dync1i2"; transcript_type "protein_coding"; transcript_status "KNOWN"; transcript_name "Dync1i2-203"; exon_number "6"; exon_id "ENSMUSE00000644580.1"; talon_gene "4769"; talon_transcript "12517"; talon_exon "66675"; ccdsid "CCDS57175.1"; exon_status "KNOWN"; level "2"; protein_id "ENSMUSP00000107770.1"; source "HAVANA"; tag "CCDS";
chr2	HAVANA	exon	71235915	71236030	.	+	.	gene_id "ENSMUSG00000027012.15"; transcript_id "ENSMUST00000112136.1"; gene_type "protein_coding"; gene_status "KNOWN"; gene_name "Dync1i2"; transcript_type "protein_coding"; transcript_status "KNOWN"; transcript_name "Dync1i2-203"; exon_number "7"; exon_id "ENSMUSE00001290135.1"; talon_gene "4769"; talon_transcript "12517"; talon_exon "66677"; ccdsid "CCDS57175.1"; exon_status "KNOWN"; level "2"; protein_id "ENSMUSP00000107770.1"; source "HAVANA"; tag "CCDS";
chr2	HAVANA	exon	71246689	71246784	.	+	.	gene_id "ENSMUSG00000027012.15"; transcript_id "ENSMUST00000112136.1"; gene_type "protein_coding"; gene_status "KNOWN"; gene_name "Dync1i2"; transcript_type "protein_coding"; transcript_status "KNOWN"; transcript_name "Dync1i2-203"; exon_number "8"; exon_id "ENSMUSE00001206054.1"; talon_gene "4769"; talon_transcript "12517"; talon_exon "66679"; ccdsid "CCDS57175.1"; exon_status "KNOWN"; level "2"; protein_id "ENSMUSP00000107770.1"; source "HAVANA"; tag "CCDS";
chr2	HAVANA	exon	71247013	71247175	.	+	.	gene_id "ENSMUSG00000027012.15"; transcript_id "ENSMUST00000112136.1"; gene_type "protein_coding"; gene_status "KNOWN"; gene_name "Dync1i2"; transcript_type "protein_coding"; transcript_status "KNOWN"; transcript_name "Dync1i2-203"; exon_number "9"; exon_id "ENSMUSE00001302022.1"; talon_gene "4769"; talon_transcript "12517"; talon_exon "66681"; ccdsid "CCDS57175.1"; exon_status "KNOWN"; level "2"; protein_id "ENSMUSP00000107770.1"; source "HAVANA"; tag "CCDS";
chr2	HAVANA	exon	71247289	71247388	.	+	.	gene_id "ENSMUSG00000027012.15"; transcript_id "ENSMUST00000112136.1"; gene_type "protein_coding"; gene_status "KNOWN"; gene_name "Dync1i2"; transcript_type "protein_coding"; transcript_status "KNOWN"; transcript_name "Dync1i2-203"; exon_number "10"; exon_id "ENSMUSE00001311734.1"; talon_gene "4769"; talon_transcript "12517"; talon_exon "66683"; ccdsid "CCDS57175.1"; exon_status "KNOWN"; level "2"; protein_id "ENSMUSP00000107770.1"; source "HAVANA"; tag "CCDS";
chr2	HAVANA	exon	71247821	71247946	.	+	.	gene_id "ENSMUSG00000027012.15"; transcript_id "ENSMUST00000112136.1"; gene_type "protein_coding"; gene_status "KNOWN"; gene_name "Dync1i2"; transcript_type "protein_coding"; transcript_status "KNOWN"; transcript_name "Dync1i2-203"; exon_number "11"; exon_id "ENSMUSE00001214884.1"; talon_gene "4769"; talon_transcript "12517"; talon_exon "66685"; ccdsid "CCDS57175.1"; exon_status "KNOWN"; level "2"; protein_id "ENSMUSP00000107770.1"; source "HAVANA"; tag "CCDS";
chr2	HAVANA	exon	71248787	71248933	.	+	.	gene_id "ENSMUSG00000027012.15"; transcript_id "ENSMUST00000112136.1"; gene_type "protein_coding"; gene_status "KNOWN"; gene_name "Dync1i2"; transcript_type "protein_coding"; transcript_status "KNOWN"; transcript_name "Dync1i2-203"; exon_number "12"; exon_id "ENSMUSE00001221158.1"; talon_gene "4769"; talon_transcript "12517"; talon_exon "66687"; ccdsid "CCDS57175.1"; exon_status "KNOWN"; level "2"; protein_id "ENSMUSP00000107770.1"; source "HAVANA"; tag "CCDS";
chr2	HAVANA	exon	71249309	71249422	.	+	.	gene_id "ENSMUSG00000027012.15"; transcript_id "ENSMUST00000112136.1"; gene_type "protein_coding"; gene_status "KNOWN"; gene_name "Dync1i2"; transcript_type "protein_coding"; transcript_status "KNOWN"; transcript_name "Dync1i2-203"; exon_number "13"; exon_id "ENSMUSE00001311490.1"; talon_gene "4769"; talon_transcript "12517"; talon_exon "66689"; ccdsid "CCDS57175.1"; exon_status "KNOWN"; level "2"; protein_id "ENSMUSP00000107770.1"; source "HAVANA"; tag "CCDS";
chr2	HAVANA	exon	71249719	71249852	.	+	.	gene_id "ENSMUSG00000027012.15"; transcript_id "ENSMUST00000112136.1"; gene_type "protein_coding"; gene_status "KNOWN"; gene_name "Dync1i2"; transcript_type "protein_coding"; transcript_status "KNOWN"; transcript_name "Dync1i2-203"; exon_number "14"; exon_id "ENSMUSE00001254220.1"; talon_gene "4769"; talon_transcript "12517"; talon_exon "66691"; ccdsid "CCDS57175.1"; exon_status "KNOWN"; level "2"; protein_id "ENSMUSP00000107770.1"; source "HAVANA"; tag "CCDS";
chr2	HAVANA	exon	71250842	71250986	.	+	.	gene_id "ENSMUSG00000027012.15"; transcript_id "ENSMUST00000112136.1"; gene_type "protein_coding"; gene_status "KNOWN"; gene_name "Dync1i2"; transcript_type "protein_coding"; transcript_status "KNOWN"; transcript_name "Dync1i2-203"; exon_number "15"; exon_id "ENSMUSE00001218972.1"; talon_gene "4769"; talon_transcript "12517"; talon_exon "66693"; ccdsid "CCDS57175.1"; exon_status "KNOWN"; level "2"; protein_id "ENSMUSP00000107770.1"; source "HAVANA"; tag "CCDS";
chr2	HAVANA	exon	71258084	71258224	.	+	.	gene_id "ENSMUSG00000027012.15"; transcript_id "ENSMUST00000112136.1"; gene_type "protein_coding"; gene_status "KNOWN"; gene_name "Dync1i2"; transcript_type "protein_coding"; transcript_status "KNOWN"; transcript_name "Dync1i2-203"; exon_number "16"; exon_id "ENSMUSE00000165467.1"; talon_gene "4769"; talon_transcript "12517"; talon_exon "66695"; ccdsid "CCDS57175.1"; exon_status "KNOWN"; level "2"; protein_id "ENSMUSP00000107770.1"; source "HAVANA"; tag "CCDS";
chr2	HAVANA	exon	71260822	71260947	.	+	.	gene_id "ENSMUSG00000027012.15"; transcript_id "ENSMUST00000112136.1"; gene_type "protein_coding"; gene_status "KNOWN"; gene_name "Dync1i2"; transcript_type "protein_coding"; transcript_status "KNOWN"; transcript_name "Dync1i2-203"; exon_number "17"; exon_id "ENSMUSE00000165441.1"; talon_gene "4769"; talon_transcript "12517"; talon_exon "66697"; ccdsid "CCDS57175.1"; exon_status "KNOWN"; level "2"; protein_id "ENSMUSP00000107770.1"; source "HAVANA"; tag "CCDS";
chr2	HAVANA	exon	71262651	71263303	.	+	.	gene_id "ENSMUSG00000027012.15"; transcript_id "ENSMUST00000112136.1"; gene_type "protein_coding"; gene_status "KNOWN"; gene_name "Dync1i2"; transcript_type "protein_coding"; transcript_status "KNOWN"; transcript_name "Dync1i2-203"; exon_number "18"; exon_id "ENSMUSE00000690579.1"; talon_gene "4769"; talon_transcript "12517"; talon_exon "66721"; exon_status "KNOWN"; level "2"; protein_id "ENSMUSP00000107764.1"; source "HAVANA"; tag "appris_alternative_1";
chr2	HAVANA	transcript	71260547	71263058	.	+	.	gene_id "ENSMUSG00000027012.15"; transcript_id "ENSMUST00000138613.1"; gene_name "Dync1i2"; gene_status "KNOWN"; gene_type "protein_coding"; transcript_type "retained_intron"; transcript_status "KNOWN"; transcript_name "Dync1i2-210"; talon_gene "4769"; talon_transcript "12520"; havana_transcript "OTTMUST00000031848.2"; level "2"; source "HAVANA"; transcript_support_level "2";
chr2	HAVANA	exon	71260547	71260947	.	+	.	gene_id "ENSMUSG00000027012.15"; transcript_id "ENSMUST00000138613.1"; gene_type "protein_coding"; gene_status "KNOWN"; gene_name "Dync1i2"; transcript_type "retained_intron"; transcript_status "KNOWN"; transcript_name "Dync1i2-210"; exon_number "1"; exon_id "ENSMUSE00000791946.1"; talon_gene "4769"; talon_transcript "12520"; talon_exon "66726"; exon_status "KNOWN"; level "2"; source "HAVANA";
chr2	HAVANA	exon	71262648	71263058	.	+	.	gene_id "ENSMUSG00000027012.15"; transcript_id "ENSMUST00000138613.1"; gene_type "protein_coding"; gene_status "KNOWN"; gene_name "Dync1i2"; transcript_type "retained_intron"; transcript_status "KNOWN"; transcript_name "Dync1i2-210"; exon_number "2"; exon_id "ENSMUSE00000731595.1"; talon_gene "4769"; talon_transcript "12520"; talon_exon "66727"; exon_status "KNOWN"; level "2"; source "HAVANA";
chr2	HAVANA	gene	71271063	71367749	.	-	.	gene_id "ENSMUSG00000027010.16"; gene_name "Slc25a12"; gene_status "KNOWN"; gene_type "protein_coding"; talon_gene "4770"; havana_gene "OTTMUSG00000013185.4"; level "2";
chr2	HAVANA	transcript	71271063	71367749	.	-	.	gene_id "ENSMUSG00000027010.16"; transcript_id "ENSMUST00000151937.7"; gene_name "Slc25a12"; gene_status "KNOWN"; gene_type "protein_coding"; transcript_type "protein_coding"; transcript_status "KNOWN"; transcript_name "Slc25a12-206"; talon_gene "4770"; talon_transcript "12521"; ccdsid "CCDS16113.1"; havana_transcript "OTTMUST00000031854.3"; level "2"; protein_id "ENSMUSP00000122103.1"; source "HAVANA"; tag "CCDS"; transcript_support_level "1";
chr2	HAVANA	exon	71367513	71367749	.	-	.	gene_id "ENSMUSG00000027010.16"; transcript_id "ENSMUST00000151937.7"; gene_type "protein_coding"; gene_status "KNOWN"; gene_name "Slc25a12"; transcript_type "protein_coding"; transcript_status "KNOWN"; transcript_name "Slc25a12-206"; exon_number "1"; exon_id "ENSMUSE00000751901.1"; talon_gene "4770"; talon_transcript "12521"; talon_exon "66728"; ccdsid "CCDS16113.1"; exon_status "KNOWN"; level "2"; protein_id "ENSMUSP00000122103.1"; source "HAVANA"; tag "CCDS";
chr2	HAVANA	exon	71366527	71366580	.	-	.	gene_id "ENSMUSG00000027010.16"; transcript_id "ENSMUST00000151937.7"; gene_type "protein_coding"; gene_status "KNOWN"; gene_name "Slc25a12"; transcript_type "protein_coding"; transcript_status "KNOWN"; transcript_name "Slc25a12-206"; exon_number "2"; exon_id "ENSMUSE00001247863.1"; talon_gene "4770"; talon_transcript "12521"; talon_exon "66730"; ccdsid "CCDS16113.1"; exon_status "KNOWN"; level "2"; protein_id "ENSMUSP00000122103.1"; source "HAVANA"; tag "CCDS";
chr2	HAVANA	exon	71343890	71344032	.	-	.	gene_id "ENSMUSG00000027010.16"; transcript_id "ENSMUST00000151937.7"; gene_type "protein_coding"; gene_status "KNOWN"; gene_name "Slc25a12"; transcript_type "protein_coding"; transcript_status "KNOWN"; transcript_name "Slc25a12-206"; exon_number "3"; exon_id "ENSMUSE00001225431.1"; talon_gene "4770"; talon_transcript "12521"; talon_exon "66732"; ccdsid "CCDS16113.1"; exon_status "KNOWN"; level "2"; protein_id "ENSMUSP00000122103.1"; source "HAVANA"; tag "CCDS";
chr2	HAVANA	exon	71333605	71333720	.	-	.	gene_id "ENSMUSG00000027010.16"; transcript_id "ENSMUST00000151937.7"; gene_type "protein_coding"; gene_status "KNOWN"; gene_name "Slc25a12"; transcript_type "protein_coding"; transcript_status "KNOWN"; transcript_name "Slc25a12-206"; exon_number "4"; exon_id "ENSMUSE00001238834.1"; talon_gene "4770"; talon_transcript "12521"; talon_exon "66734"; ccdsid "CCDS16113.1"; exon_status "KNOWN"; level "2"; protein_id "ENSMUSP00000122103.1"; source "HAVANA"; tag "CCDS";
chr2	HAVANA	exon	71323976	71324115	.	-	.	gene_id "ENSMUSG00000027010.16"; transcript_id "ENSMUST00000151937.7"; gene_type "protein_coding"; gene_status "KNOWN"; gene_name "Slc25a12"; transcript_type "protein_coding"; transcript_status "KNOWN"; transcript_name "Slc25a12-206"; exon_number "5"; exon_id "ENSMUSE00001236520.1"; talon_gene "4770"; talon_transcript "12521"; talon_exon "66736"; ccdsid "CCDS16113.1"; exon_status "KNOWN"; level "2"; protein_id "ENSMUSP00000122103.1"; source "HAVANA"; tag "CCDS";
chr2	HAVANA	exon	71314983	71315129	.	-	.	gene_id "ENSMUSG00000027010.16"; transcript_id "ENSMUST00000151937.7"; gene_type "protein_coding"; gene_status "KNOWN"; gene_name "Slc25a12"; transcript_type "protein_coding"; transcript_status "KNOWN"; transcript_name "Slc25a12-206"; exon_number "6"; exon_id "ENSMUSE00001218686.1"; talon_gene "4770"; talon_transcript "12521"; talon_exon "66738"; ccdsid "CCDS16113.1"; exon_status "KNOWN"; level "2"; protein_id "ENSMUSP00000122103.1"; source "HAVANA"; tag "CCDS";
chr2	HAVANA	exon	71312425	71312563	.	-	.	gene_id "ENSMUSG00000027010.16"; transcript_id "ENSMUST00000151937.7"; gene_type "protein_coding"; gene_status "KNOWN"; gene_name "Slc25a12"; transcript_type "protein_coding"; transcript_status "KNOWN"; transcript_name "Slc25a12-206"; exon_number "7"; exon_id "ENSMUSE00001246041.1"; talon_gene "4770"; talon_transcript "12521"; talon_exon "66740"; ccdsid "CCDS16113.1"; exon_status "KNOWN"; level "2"; protein_id "ENSMUSP00000122103.1"; source "HAVANA"; tag "CCDS";
chr2	HAVANA	exon	71311463	71311556	.	-	.	gene_id "ENSMUSG00000027010.16"; transcript_id "ENSMUST00000151937.7"; gene_type "protein_coding"; gene_status "KNOWN"; gene_name "Slc25a12"; transcript_type "protein_coding"; transcript_status "KNOWN"; transcript_name "Slc25a12-206"; exon_number "8"; exon_id "ENSMUSE00001289816.1"; talon_gene "4770"; talon_transcript "12521"; talon_exon "66742"; ccdsid "CCDS16113.1"; exon_status "KNOWN"; level "2"; protein_id "ENSMUSP00000122103.1"; source "HAVANA"; tag "CCDS";
chr2	HAVANA	exon	71308056	71308140	.	-	.	gene_id "ENSMUSG00000027010.16"; transcript_id "ENSMUST00000151937.7"; gene_type "protein_coding"; gene_status "KNOWN"; gene_name "Slc25a12"; transcript_type "protein_coding"; transcript_status "KNOWN"; transcript_name "Slc25a12-206"; exon_number "9"; exon_id "ENSMUSE00001283309.1"; talon_gene "4770"; talon_transcript "12521"; talon_exon "66744"; ccdsid "CCDS16113.1"; exon_status "KNOWN"; level "2"; protein_id "ENSMUSP00000122103.1"; source "HAVANA"; tag "CCDS";
chr2	HAVANA	exon	71298570	71298651	.	-	.	gene_id "ENSMUSG00000027010.16"; transcript_id "ENSMUST00000151937.7"; gene_type "protein_coding"; gene_status "KNOWN"; gene_name "Slc25a12"; transcript_type "protein_coding"; transcript_status "KNOWN"; transcript_name "Slc25a12-206"; exon_number "10"; exon_id "ENSMUSE00001304406.1"; talon_gene "4770"; talon_transcript "12521"; talon_exon "66746"; ccdsid "CCDS16113.1"; exon_status "KNOWN"; level "2"; protein_id "ENSMUSP00000122103.1"; source "HAVANA"; tag "CCDS";
chr2	HAVANA	exon	71296665	71296823	.	-	.	gene_id "ENSMUSG00000027010.16"; transcript_id "ENSMUST00000151937.7"; gene_type "protein_coding"; gene_status "KNOWN"; gene_name "Slc25a12"; transcript_type "protein_coding"; transcript_status "KNOWN"; transcript_name "Slc25a12-206"; exon_number "11"; exon_id "ENSMUSE00001230403.1"; talon_gene "4770"; talon_transcript "12521"; talon_exon "66748"; ccdsid "CCDS16113.1"; exon_status "KNOWN"; level "2"; protein_id "ENSMUSP00000122103.1"; source "HAVANA"; tag "CCDS";
chr2	HAVANA	exon	71293672	71293724	.	-	.	gene_id "ENSMUSG00000027010.16"; transcript_id "ENSMUST00000151937.7"; gene_type "protein_coding"; gene_status "KNOWN"; gene_name "Slc25a12"; transcript_type "protein_coding"; transcript_status "KNOWN"; transcript_name "Slc25a12-206"; exon_number "12"; exon_id "ENSMUSE00001205558.1"; talon_gene "4770"; talon_transcript "12521"; talon_exon "66750"; ccdsid "CCDS16113.1"; exon_status "KNOWN"; level "2"; protein_id "ENSMUSP00000122103.1"; source "HAVANA"; tag "CCDS";
chr2	HAVANA	exon	71293360	71293440	.	-	.	gene_id "ENSMUSG00000027010.16"; transcript_id "ENSMUST00000151937.7"; gene_type "protein_coding"; gene_status "KNOWN"; gene_name "Slc25a12"; transcript_type "protein_coding"; transcript_status "KNOWN"; transcript_name "Slc25a12-206"; exon_number "13"; exon_id "ENSMUSE00001207684.1"; talon_gene "4770"; talon_transcript "12521"; talon_exon "66752"; ccdsid "CCDS16113.1"; exon_status "KNOWN"; level "2"; protein_id "ENSMUSP00000122103.1"; source "HAVANA"; tag "CCDS";
chr2	HAVANA	exon	71282470	71282610	.	-	.	gene_id "ENSMUSG00000027010.16"; transcript_id "ENSMUST00000151937.7"; gene_type "protein_coding"; gene_status "KNOWN"; gene_name "Slc25a12"; transcript_type "protein_coding"; transcript_status "KNOWN"; transcript_name "Slc25a12-206"; exon_number "14"; exon_id "ENSMUSE00001223683.1"; talon_gene "4770"; talon_transcript "12521"; talon_exon "66754"; ccdsid "CCDS16113.1"; exon_status "KNOWN"; level "2"; protein_id "ENSMUSP00000122103.1"; source "HAVANA"; tag "CCDS";
chr2	HAVANA	exon	71279516	71279654	.	-	.	gene_id "ENSMUSG00000027010.16"; transcript_id "ENSMUST00000151937.7"; gene_type "protein_coding"; gene_status "KNOWN"; gene_name "Slc25a12"; transcript_type "protein_coding"; transcript_status "KNOWN"; transcript_name "Slc25a12-206"; exon_number "15"; exon_id "ENSMUSE00001229393.1"; talon_gene "4770"; talon_transcript "12521"; talon_exon "66756"; ccdsid "CCDS16113.1"; exon_status "KNOWN"; level "2"; protein_id "ENSMUSP00000122103.1"; source "HAVANA"; tag "CCDS";
chr2	HAVANA	exon	71276641	71276799	.	-	.	gene_id "ENSMUSG00000027010.16"; transcript_id "ENSMUST00000151937.7"; gene_type "protein_coding"; gene_status "KNOWN"; gene_name "Slc25a12"; transcript_type "protein_coding"; transcript_status "KNOWN"; transcript_name "Slc25a12-206"; exon_number "16"; exon_id "ENSMUSE00001253188.1"; talon_gene "4770"; talon_transcript "12521"; talon_exon "66758"; ccdsid "CCDS16113.1"; exon_status "KNOWN"; level "2"; protein_id "ENSMUSP00000122103.1"; source "HAVANA"; tag "CCDS";
chr2	HAVANA	exon	71276432	71276522	.	-	.	gene_id "ENSMUSG00000027010.16"; transcript_id "ENSMUST00000151937.7"; gene_type "protein_coding"; gene_status "KNOWN"; gene_name "Slc25a12"; transcript_type "protein_coding"; transcript_status "KNOWN"; transcript_name "Slc25a12-206"; exon_number "17"; exon_id "ENSMUSE00001219024.1"; talon_gene "4770"; talon_transcript "12521"; talon_exon "66760"; ccdsid "CCDS16113.1"; exon_status "KNOWN"; level "2"; protein_id "ENSMUSP00000122103.1"; source "HAVANA"; tag "CCDS";
chr2	HAVANA	exon	71271063	71275353	.	-	.	gene_id "ENSMUSG00000027010.16"; transcript_id "ENSMUST00000151937.7"; gene_type "protein_coding"; gene_status "KNOWN"; gene_name "Slc25a12"; transcript_type "protein_coding"; transcript_status "KNOWN"; transcript_name "Slc25a12-206"; exon_number "18"; exon_id "ENSMUSE00000801785.1"; talon_gene "4770"; talon_transcript "12521"; talon_exon "66762"; ccdsid "CCDS16113.1"; exon_status "KNOWN"; level "2"; protein_id "ENSMUSP00000122103.1"; source "HAVANA"; tag "CCDS";
chr2	HAVANA	gene	71319783	71320255	.	+	.	gene_id "ENSMUSG00000082190.1"; gene_name "Gm13641"; gene_status "KNOWN"; gene_type "processed_pseudogene"; talon_gene "4771"; havana_gene "OTTMUSG00000013184.1"; level "1"; tag "pseudo_consens";
chr2	HAVANA	transcript	71319783	71320255	.	+	.	gene_id "ENSMUSG00000082190.1"; transcript_id "ENSMUST00000117993.1"; gene_name "Gm13641"; gene_status "KNOWN"; gene_type "processed_pseudogene"; transcript_type "processed_pseudogene"; transcript_status "KNOWN"; transcript_name "Gm13641-201"; talon_gene "4771"; talon_transcript "12528"; havana_transcript "OTTMUST00000031853.1"; level "1"; ont "PGO:0000004"; source "HAVANA"; tag "basic"; transcript_support_level "NA";
chr2	HAVANA	exon	71319783	71320255	.	+	.	gene_id "ENSMUSG00000082190.1"; transcript_id "ENSMUST00000117993.1"; gene_type "processed_pseudogene"; gene_status "KNOWN"; gene_name "Gm13641"; transcript_type "processed_pseudogene"; transcript_status "KNOWN"; transcript_name "Gm13641-201"; exon_number "1"; exon_id "ENSMUSE00000721979.1"; talon_gene "4771"; talon_transcript "12528"; talon_exon "66778"; exon_status "KNOWN"; level "1"; ont "PGO:0000004"; source "HAVANA"; tag "basic";
chr2	HAVANA	gene	71389260	71441622	.	+	.	gene_id "ENSMUSG00000027018.11"; gene_name "Hat1"; gene_status "KNOWN"; gene_type "protein_coding"; talon_gene "4772"; havana_gene "OTTMUSG00000013187.1"; level "2";
chr2	ENSEMBL	transcript	71389260	71441622	.	+	.	gene_id "ENSMUSG00000027018.11"; transcript_id "ENSMUST00000028408.2"; gene_name "Hat1"; gene_status "KNOWN"; gene_type "protein_coding"; transcript_type "protein_coding"; transcript_status "KNOWN"; transcript_name "Hat1-201"; talon_gene "4772"; talon_transcript "12530"; ccdsid "CCDS16114.1"; level "3"; protein_id "ENSMUSP00000028408.2"; source "ENSEMBL"; tag "CCDS"; transcript_support_level "1";
chr2	ENSEMBL	exon	71389260	71389304	.	+	.	gene_id "ENSMUSG00000027018.11"; transcript_id "ENSMUST00000028408.2"; gene_type "protein_coding"; gene_status "KNOWN"; gene_name "Hat1"; transcript_type "protein_coding"; transcript_status "KNOWN"; transcript_name "Hat1-201"; exon_number "1"; exon_id "ENSMUSE00000355751.3"; talon_gene "4772"; talon_transcript "12530"; talon_exon "66800"; ccdsid "CCDS16114.1"; exon_status "KNOWN"; level "3"; protein_id "ENSMUSP00000028408.2"; source "ENSEMBL"; tag "CCDS";
chr2	ENSEMBL	exon	71389903	71389998	.	+	.	gene_id "ENSMUSG00000027018.11"; transcript_id "ENSMUST00000028408.2"; gene_type "protein_coding"; gene_status "KNOWN"; gene_name "Hat1"; transcript_type "protein_coding"; transcript_status "KNOWN"; transcript_name "Hat1-201"; exon_number "2"; exon_id "ENSMUSE00000165498.1"; talon_gene "4772"; talon_transcript "12530"; talon_exon "66781"; ccdsid "CCDS16114.1"; exon_status "KNOWN"; level "3"; protein_id "ENSMUSP00000028408.2"; source "ENSEMBL"; tag "CCDS";
chr2	ENSEMBL	exon	71408988	71409063	.	+	.	gene_id "ENSMUSG00000027018.11"; transcript_id "ENSMUST00000028408.2"; gene_type "protein_coding"; gene_status "KNOWN"; gene_name "Hat1"; transcript_type "protein_coding"; transcript_status "KNOWN"; transcript_name "Hat1-201"; exon_number "3"; exon_id "ENSMUSE00001258471.1"; talon_gene "4772"; talon_transcript "12530"; talon_exon "66783"; ccdsid "CCDS16114.1"; exon_status "KNOWN"; level "3"; protein_id "ENSMUSP00000028408.2"; source "ENSEMBL"; tag "CCDS";
chr2	ENSEMBL	exon	71410143	71410263	.	+	.	gene_id "ENSMUSG00000027018.11"; transcript_id "ENSMUST00000028408.2"; gene_type "protein_coding"; gene_status "KNOWN"; gene_name "Hat1"; transcript_type "protein_coding"; transcript_status "KNOWN"; transcript_name "Hat1-201"; exon_number "4"; exon_id "ENSMUSE00001292371.1"; talon_gene "4772"; talon_transcript "12530"; talon_exon "66785"; ccdsid "CCDS16114.1"; exon_status "KNOWN"; level "3"; protein_id "ENSMUSP00000028408.2"; source "ENSEMBL"; tag "CCDS";
chr2	ENSEMBL	exon	71420175	71420354	.	+	.	gene_id "ENSMUSG00000027018.11"; transcript_id "ENSMUST00000028408.2"; gene_type "protein_coding"; gene_status "KNOWN"; gene_name "Hat1"; transcript_type "protein_coding"; transcript_status "KNOWN"; transcript_name "Hat1-201"; exon_number "5"; exon_id "ENSMUSE00000165483.1"; talon_gene "4772"; talon_transcript "12530"; talon_exon "66787"; ccdsid "CCDS16114.1"; exon_status "KNOWN"; level "3"; protein_id "ENSMUSP00000028408.2"; source "ENSEMBL"; tag "CCDS";
chr2	ENSEMBL	exon	71420590	71420711	.	+	.	gene_id "ENSMUSG00000027018.11"; transcript_id "ENSMUST00000028408.2"; gene_type "protein_coding"; gene_status "KNOWN"; gene_name "Hat1"; transcript_type "protein_coding"; transcript_status "KNOWN"; transcript_name "Hat1-201"; exon_number "6"; exon_id "ENSMUSE00000165486.1"; talon_gene "4772"; talon_transcript "12530"; talon_exon "66789"; ccdsid "CCDS16114.1"; exon_status "KNOWN"; level "3"; protein_id "ENSMUSP00000028408.2"; source "ENSEMBL"; tag "CCDS";
chr2	ENSEMBL	exon	71421211	71421315	.	+	.	gene_id "ENSMUSG00000027018.11"; transcript_id "ENSMUST00000028408.2"; gene_type "protein_coding"; gene_status "KNOWN"; gene_name "Hat1"; transcript_type "protein_coding"; transcript_status "KNOWN"; transcript_name "Hat1-201"; exon_number "7"; exon_id "ENSMUSE00000165494.1"; talon_gene "4772"; talon_transcript "12530"; talon_exon "66791"; ccdsid "CCDS16114.1"; exon_status "KNOWN"; level "3"; protein_id "ENSMUSP00000028408.2"; source "ENSEMBL"; tag "CCDS";
chr2	ENSEMBL	exon	71421633	71421739	.	+	.	gene_id "ENSMUSG00000027018.11"; transcript_id "ENSMUST00000028408.2"; gene_type "protein_coding"; gene_status "KNOWN"; gene_name "Hat1"; transcript_type "protein_coding"; transcript_status "KNOWN"; transcript_name "Hat1-201"; exon_number "8"; exon_id "ENSMUSE00000165500.1"; talon_gene "4772"; talon_transcript "12530"; talon_exon "66793"; ccdsid "CCDS16114.1"; exon_status "KNOWN"; level "3"; protein_id "ENSMUSP00000028408.2"; source "ENSEMBL"; tag "CCDS";
chr2	ENSEMBL	exon	71434055	71434206	.	+	.	gene_id "ENSMUSG00000027018.11"; transcript_id "ENSMUST00000028408.2"; gene_type "protein_coding"; gene_status "KNOWN"; gene_name "Hat1"; transcript_type "protein_coding"; transcript_status "KNOWN"; transcript_name "Hat1-201"; exon_number "9"; exon_id "ENSMUSE00000165485.1"; talon_gene "4772"; talon_transcript "12530"; talon_exon "66802"; ccdsid "CCDS16114.1"; exon_status "KNOWN"; level "3"; protein_id "ENSMUSP00000028408.2"; source "ENSEMBL"; tag "CCDS";
chr2	ENSEMBL	exon	71438696	71438812	.	+	.	gene_id "ENSMUSG00000027018.11"; transcript_id "ENSMUST00000028408.2"; gene_type "protein_coding"; gene_status "KNOWN"; gene_name "Hat1"; transcript_type "protein_coding"; transcript_status "KNOWN"; transcript_name "Hat1-201"; exon_number "10"; exon_id "ENSMUSE00001250006.1"; talon_gene "4772"; talon_transcript "12530"; talon_exon "66797"; ccdsid "CCDS16114.1"; exon_status "KNOWN"; level "3"; protein_id "ENSMUSP00000028408.2"; source "ENSEMBL"; tag "CCDS";
chr2	ENSEMBL	exon	71441168	71441622	.	+	.	gene_id "ENSMUSG00000027018.11"; transcript_id "ENSMUST00000028408.2"; gene_type "protein_coding"; gene_status "KNOWN"; gene_name "Hat1"; transcript_type "protein_coding"; transcript_status "KNOWN"; transcript_name "Hat1-201"; exon_number "11"; exon_id "ENSMUSE00000391703.1"; talon_gene "4772"; talon_transcript "12530"; talon_exon "66799"; ccdsid "CCDS16114.1"; exon_status "KNOWN"; level "3"; protein_id "ENSMUSP00000028408.2"; source "ENSEMBL"; tag "CCDS";
chr2	HAVANA	gene	71412537	71412917	.	-	.	gene_id "ENSMUSG00000086846.2"; gene_name "Gm13642"; gene_status "KNOWN"; gene_type "processed_pseudogene"; talon_gene "4773"; havana_gene "OTTMUSG00000013186.1"; level "2";
chr2	HAVANA	transcript	71412537	71412917	.	-	.	gene_id "ENSMUSG00000086846.2"; transcript_id "ENSMUST00000121697.1"; gene_name "Gm13642"; gene_status "KNOWN"; gene_type "processed_pseudogene"; transcript_type "processed_pseudogene"; transcript_status "KNOWN"; transcript_name "Gm13642-201"; talon_gene "4773"; talon_transcript "12533"; havana_transcript "OTTMUST00000031860.1"; level "2"; ont "PGO:0000004"; source "HAVANA"; tag "basic"; transcript_support_level "NA";
chr2	HAVANA	exon	71412537	71412917	.	-	.	gene_id "ENSMUSG00000086846.2"; transcript_id "ENSMUST00000121697.1"; gene_type "processed_pseudogene"; gene_status "KNOWN"; gene_name "Gm13642"; transcript_type "processed_pseudogene"; transcript_status "KNOWN"; transcript_name "Gm13642-201"; exon_number "1"; exon_id "ENSMUSE00000710501.1"; talon_gene "4773"; talon_transcript "12533"; talon_exon "66807"; exon_status "KNOWN"; level "2"; ont "PGO:0000004"; source "HAVANA"; tag "basic";
chr2	HAVANA	gene	71453276	71525194	.	+	.	gene_id "ENSMUSG00000041921.16"; gene_name "Metap1d"; gene_status "KNOWN"; gene_type "protein_coding"; talon_gene "4775"; havana_gene "OTTMUSG00000013201.1"; level "2"; tag "ncRNA_host";
chr2	HAVANA	transcript	71453276	71525191	.	+	.	gene_id "ENSMUSG00000041921.16"; transcript_id "ENSMUST00000037210.8"; gene_name "Metap1d"; gene_status "KNOWN"; gene_type "protein_coding"; transcript_type "protein_coding"; transcript_status "KNOWN"; transcript_name "Metap1d-201"; talon_gene "4775"; talon_transcript "12535"; ccdsid "CCDS16115.1"; havana_transcript "OTTMUST00000031903.1"; level "2"; protein_id "ENSMUSP00000048190.8"; source "HAVANA"; tag "CCDS"; transcript_support_level "1";
chr2	HAVANA	exon	71453276	71453398	.	+	.	gene_id "ENSMUSG00000041921.16"; transcript_id "ENSMUST00000037210.8"; gene_type "protein_coding"; gene_status "KNOWN"; gene_name "Metap1d"; transcript_type "protein_coding"; transcript_status "KNOWN"; transcript_name "Metap1d-201"; exon_number "1"; exon_id "ENSMUSE00000778586.1"; talon_gene "4775"; talon_transcript "12535"; talon_exon "66809"; ccdsid "CCDS16115.1"; exon_status "KNOWN"; level "2"; protein_id "ENSMUSP00000048190.8"; source "HAVANA"; tag "CCDS";
chr2	HAVANA	exon	71506785	71506942	.	+	.	gene_id "ENSMUSG00000041921.16"; transcript_id "ENSMUST00000037210.8"; gene_type "protein_coding"; gene_status "KNOWN"; gene_name "Metap1d"; transcript_type "protein_coding"; transcript_status "KNOWN"; transcript_name "Metap1d-201"; exon_number "2"; exon_id "ENSMUSE00001304017.1"; talon_gene "4775"; talon_transcript "12535"; talon_exon "66811"; ccdsid "CCDS16115.1"; exon_status "KNOWN"; level "2"; protein_id "ENSMUSP00000048190.8"; source "HAVANA"; tag "CCDS";
chr2	HAVANA	exon	71509741	71509890	.	+	.	gene_id "ENSMUSG00000041921.16"; transcript_id "ENSMUST00000037210.8"; gene_type "protein_coding"; gene_status "KNOWN"; gene_name "Metap1d"; transcript_type "protein_coding"; transcript_status "KNOWN"; transcript_name "Metap1d-201"; exon_number "3"; exon_id "ENSMUSE00001257549.1"; talon_gene "4775"; talon_transcript "12535"; talon_exon "66813"; ccdsid "CCDS16115.1"; exon_status "KNOWN"; level "2"; protein_id "ENSMUSP00000048190.8"; source "HAVANA"; tag "CCDS";
chr2	HAVANA	exon	71511412	71511560	.	+	.	gene_id "ENSMUSG00000041921.16"; transcript_id "ENSMUST00000037210.8"; gene_type "protein_coding"; gene_status "KNOWN"; gene_name "Metap1d"; transcript_type "protein_coding"; transcript_status "KNOWN"; transcript_name "Metap1d-201"; exon_number "4"; exon_id "ENSMUSE00001285193.1"; talon_gene "4775"; talon_transcript "12535"; talon_exon "66815"; ccdsid "CCDS16115.1"; exon_status "KNOWN"; level "2"; protein_id "ENSMUSP00000048190.8"; source "HAVANA"; tag "CCDS";
chr2	HAVANA	exon	71512126	71512168	.	+	.	gene_id "ENSMUSG00000041921.16"; transcript_id "ENSMUST00000037210.8"; gene_type "protein_coding"; gene_status "KNOWN"; gene_name "Metap1d"; transcript_type "protein_coding"; transcript_status "KNOWN"; transcript_name "Metap1d-201"; exon_number "5"; exon_id "ENSMUSE00001295329.1"; talon_gene "4775"; talon_transcript "12535"; talon_exon "66817"; ccdsid "CCDS16115.1"; exon_status "KNOWN"; level "2"; protein_id "ENSMUSP00000048190.8"; source "HAVANA"; tag "CCDS";
chr2	HAVANA	exon	71515637	71515800	.	+	.	gene_id "ENSMUSG00000041921.16"; transcript_id "ENSMUST00000037210.8"; gene_type "protein_coding"; gene_status "KNOWN"; gene_name "Metap1d"; transcript_type "protein_coding"; transcript_status "KNOWN"; transcript_name "Metap1d-201"; exon_number "6"; exon_id "ENSMUSE00001292857.1"; talon_gene "4775"; talon_transcript "12535"; talon_exon "66819"; ccdsid "CCDS16115.1"; exon_status "KNOWN"; level "2"; protein_id "ENSMUSP00000048190.8"; source "HAVANA"; tag "CCDS";
chr2	HAVANA	exon	71522533	71522630	.	+	.	gene_id "ENSMUSG00000041921.16"; transcript_id "ENSMUST00000037210.8"; gene_type "protein_coding"; gene_status "KNOWN"; gene_name "Metap1d"; transcript_type "protein_coding"; transcript_status "KNOWN"; transcript_name "Metap1d-201"; exon_number "7"; exon_id "ENSMUSE00001273603.1"; talon_gene "4775"; talon_transcript "12535"; talon_exon "66821"; ccdsid "CCDS16115.1"; exon_status "KNOWN"; level "2"; protein_id "ENSMUSP00000048190.8"; source "HAVANA"; tag "CCDS";
chr2	HAVANA	exon	71523802	71523849	.	+	.	gene_id "ENSMUSG00000041921.16"; transcript_id "ENSMUST00000037210.8"; gene_type "protein_coding"; gene_status "KNOWN"; gene_name "Metap1d"; transcript_type "protein_coding"; transcript_status "KNOWN"; transcript_name "Metap1d-201"; exon_number "8"; exon_id "ENSMUSE00001212756.1"; talon_gene "4775"; talon_transcript "12535"; talon_exon "66823"; ccdsid "CCDS16115.1"; exon_status "KNOWN"; level "2"; protein_id "ENSMUSP00000048190.8"; source "HAVANA"; tag "CCDS";
chr2	HAVANA	exon	71524717	71524795	.	+	.	gene_id "ENSMUSG00000041921.16"; transcript_id "ENSMUST00000037210.8"; gene_type "protein_coding"; gene_status "KNOWN"; gene_name "Metap1d"; transcript_type "protein_coding"; transcript_status "KNOWN"; transcript_name "Metap1d-201"; exon_number "9"; exon_id "ENSMUSE00001287577.1"; talon_gene "4775"; talon_transcript "12535"; talon_exon "66825"; ccdsid "CCDS16115.1"; exon_status "KNOWN"; level "2"; protein_id "ENSMUSP00000048190.8"; source "HAVANA"; tag "CCDS";
chr2	HAVANA	exon	71524883	71525191	.	+	.	gene_id "ENSMUSG00000041921.16"; transcript_id "ENSMUST00000037210.8"; gene_type "protein_coding"; gene_status "KNOWN"; gene_name "Metap1d"; transcript_type "protein_coding"; transcript_status "KNOWN"; transcript_name "Metap1d-201"; exon_number "10"; exon_id "ENSMUSE00000818079.1"; talon_gene "4775"; talon_transcript "12535"; talon_exon "66827"; ccdsid "CCDS16115.1"; exon_status "KNOWN"; level "2"; protein_id "ENSMUSP00000048190.8"; source "HAVANA"; tag "CCDS";
chr2	HAVANA	transcript	71453333	71515955	.	+	.	gene_id "ENSMUSG00000041921.16"; transcript_id "ENSMUST00000123858.7"; gene_name "Metap1d"; gene_status "KNOWN"; gene_type "protein_coding"; transcript_type "processed_transcript"; transcript_status "KNOWN"; transcript_name "Metap1d-202"; talon_gene "4775"; talon_transcript "12536"; havana_transcript "OTTMUST00000031906.1"; level "2"; source "HAVANA"; transcript_support_level "1";
chr2	HAVANA	exon	71453333	71453398	.	+	.	gene_id "ENSMUSG00000041921.16"; transcript_id "ENSMUST00000123858.7"; gene_type "protein_coding"; gene_status "KNOWN"; gene_name "Metap1d"; transcript_type "processed_transcript"; transcript_status "KNOWN"; transcript_name "Metap1d-202"; exon_number "1"; exon_id "ENSMUSE00000788573.1"; talon_gene "4775"; talon_transcript "12536"; talon_exon "66828"; exon_status "KNOWN"; level "2"; source "HAVANA";
chr2	HAVANA	exon	71506785	71506942	.	+	.	gene_id "ENSMUSG00000041921.16"; transcript_id "ENSMUST00000123858.7"; gene_type "protein_coding"; gene_status "KNOWN"; gene_name "Metap1d"; transcript_type "processed_transcript"; transcript_status "KNOWN"; transcript_name "Metap1d-202"; exon_number "2"; exon_id "ENSMUSE00001304017.1"; talon_gene "4775"; talon_transcript "12536"; talon_exon "66811"; ccdsid "CCDS16115.1"; exon_status "KNOWN"; level "2"; protein_id "ENSMUSP00000048190.8"; source "HAVANA"; tag "CCDS";
chr2	HAVANA	exon	71509741	71509890	.	+	.	gene_id "ENSMUSG00000041921.16"; transcript_id "ENSMUST00000123858.7"; gene_type "protein_coding"; gene_status "KNOWN"; gene_name "Metap1d"; transcript_type "processed_transcript"; transcript_status "KNOWN"; transcript_name "Metap1d-202"; exon_number "3"; exon_id "ENSMUSE00001257549.1"; talon_gene "4775"; talon_transcript "12536"; talon_exon "66813"; ccdsid "CCDS16115.1"; exon_status "KNOWN"; level "2"; protein_id "ENSMUSP00000048190.8"; source "HAVANA"; tag "CCDS";
chr2	HAVANA	exon	71511412	71511560	.	+	.	gene_id "ENSMUSG00000041921.16"; transcript_id "ENSMUST00000123858.7"; gene_type "protein_coding"; gene_status "KNOWN"; gene_name "Metap1d"; transcript_type "processed_transcript"; transcript_status "KNOWN"; transcript_name "Metap1d-202"; exon_number "4"; exon_id "ENSMUSE00001285193.1"; talon_gene "4775"; talon_transcript "12536"; talon_exon "66815"; ccdsid "CCDS16115.1"; exon_status "KNOWN"; level "2"; protein_id "ENSMUSP00000048190.8"; source "HAVANA"; tag "CCDS";
chr2	HAVANA	exon	71512126	71512168	.	+	.	gene_id "ENSMUSG00000041921.16"; transcript_id "ENSMUST00000123858.7"; gene_type "protein_coding"; gene_status "KNOWN"; gene_name "Metap1d"; transcript_type "processed_transcript"; transcript_status "KNOWN"; transcript_name "Metap1d-202"; exon_number "5"; exon_id "ENSMUSE00001295329.1"; talon_gene "4775"; talon_transcript "12536"; talon_exon "66817"; ccdsid "CCDS16115.1"; exon_status "KNOWN"; level "2"; protein_id "ENSMUSP00000048190.8"; source "HAVANA"; tag "CCDS";
chr2	HAVANA	exon	71514624	71515955	.	+	.	gene_id "ENSMUSG00000041921.16"; transcript_id "ENSMUST00000123858.7"; gene_type "protein_coding"; gene_status "KNOWN"; gene_name "Metap1d"; transcript_type "processed_transcript"; transcript_status "KNOWN"; transcript_name "Metap1d-202"; exon_number "6"; exon_id "ENSMUSE00000750302.1"; talon_gene "4775"; talon_transcript "12536"; talon_exon "66830"; exon_status "KNOWN"; level "2"; source "HAVANA";
chr2	HAVANA	transcript	71453351	71525194	.	+	.	gene_id "ENSMUSG00000041921.16"; transcript_id "ENSMUST00000139045.7"; gene_name "Metap1d"; gene_status "KNOWN"; gene_type "protein_coding"; transcript_type "processed_transcript"; transcript_status "KNOWN"; transcript_name "Metap1d-205"; talon_gene "4775"; talon_transcript "12537"; havana_transcript "OTTMUST00000031904.1"; level "2"; source "HAVANA"; tag "mRNA_start_NF"; transcript_support_level "1";
chr2	HAVANA	exon	71453351	71453398	.	+	.	gene_id "ENSMUSG00000041921.16"; transcript_id "ENSMUST00000139045.7"; gene_type "protein_coding"; gene_status "KNOWN"; gene_name "Metap1d"; transcript_type "processed_transcript"; transcript_status "KNOWN"; transcript_name "Metap1d-205"; exon_number "1"; exon_id "ENSMUSE00000815005.1"; talon_gene "4775"; talon_transcript "12537"; talon_exon "66831"; exon_status "KNOWN"; level "2"; source "HAVANA"; tag "mRNA_start_NF";
chr2	HAVANA	exon	71506785	71506942	.	+	.	gene_id "ENSMUSG00000041921.16"; transcript_id "ENSMUST00000139045.7"; gene_type "protein_coding"; gene_status "KNOWN"; gene_name "Metap1d"; transcript_type "processed_transcript"; transcript_status "KNOWN"; transcript_name "Metap1d-205"; exon_number "2"; exon_id "ENSMUSE00001304017.1"; talon_gene "4775"; talon_transcript "12537"; talon_exon "66811"; ccdsid "CCDS16115.1"; exon_status "KNOWN"; level "2"; protein_id "ENSMUSP00000048190.8"; source "HAVANA"; tag "CCDS";
chr2	HAVANA	exon	71509741	71511560	.	+	.	gene_id "ENSMUSG00000041921.16"; transcript_id "ENSMUST00000139045.7"; gene_type "protein_coding"; gene_status "KNOWN"; gene_name "Metap1d"; transcript_type "processed_transcript"; transcript_status "KNOWN"; transcript_name "Metap1d-205"; exon_number "3"; exon_id "ENSMUSE00000784461.1"; talon_gene "4775"; talon_transcript "12537"; talon_exon "66832"; exon_status "KNOWN"; level "2"; source "HAVANA"; tag "mRNA_start_NF";
chr2	HAVANA	exon	71512126	71512168	.	+	.	gene_id "ENSMUSG00000041921.16"; transcript_id "ENSMUST00000139045.7"; gene_type "protein_coding"; gene_status "KNOWN"; gene_name "Metap1d"; transcript_type "processed_transcript"; transcript_status "KNOWN"; transcript_name "Metap1d-205"; exon_number "4"; exon_id "ENSMUSE00001295329.1"; talon_gene "4775"; talon_transcript "12537"; talon_exon "66817"; ccdsid "CCDS16115.1"; exon_status "KNOWN"; level "2"; protein_id "ENSMUSP00000048190.8"; source "HAVANA"; tag "CCDS";
chr2	HAVANA	exon	71515637	71515800	.	+	.	gene_id "ENSMUSG00000041921.16"; transcript_id "ENSMUST00000139045.7"; gene_type "protein_coding"; gene_status "KNOWN"; gene_name "Metap1d"; transcript_type "processed_transcript"; transcript_status "KNOWN"; transcript_name "Metap1d-205"; exon_number "5"; exon_id "ENSMUSE00001292857.1"; talon_gene "4775"; talon_transcript "12537"; talon_exon "66819"; ccdsid "CCDS16115.1"; exon_status "KNOWN"; level "2"; protein_id "ENSMUSP00000048190.8"; source "HAVANA"; tag "CCDS";
chr2	HAVANA	exon	71522533	71522630	.	+	.	gene_id "ENSMUSG00000041921.16"; transcript_id "ENSMUST00000139045.7"; gene_type "protein_coding"; gene_status "KNOWN"; gene_name "Metap1d"; transcript_type "processed_transcript"; transcript_status "KNOWN"; transcript_name "Metap1d-205"; exon_number "6"; exon_id "ENSMUSE00001273603.1"; talon_gene "4775"; talon_transcript "12537"; talon_exon "66821"; ccdsid "CCDS16115.1"; exon_status "KNOWN"; level "2"; protein_id "ENSMUSP00000048190.8"; source "HAVANA"; tag "CCDS";
chr2	HAVANA	exon	71523802	71523849	.	+	.	gene_id "ENSMUSG00000041921.16"; transcript_id "ENSMUST00000139045.7"; gene_type "protein_coding"; gene_status "KNOWN"; gene_name "Metap1d"; transcript_type "processed_transcript"; transcript_status "KNOWN"; transcript_name "Metap1d-205"; exon_number "7"; exon_id "ENSMUSE00001212756.1"; talon_gene "4775"; talon_transcript "12537"; talon_exon "66823"; ccdsid "CCDS16115.1"; exon_status "KNOWN"; level "2"; protein_id "ENSMUSP00000048190.8"; source "HAVANA"; tag "CCDS";
chr2	HAVANA	exon	71524717	71524795	.	+	.	gene_id "ENSMUSG00000041921.16"; transcript_id "ENSMUST00000139045.7"; gene_type "protein_coding"; gene_status "KNOWN"; gene_name "Metap1d"; transcript_type "processed_transcript"; transcript_status "KNOWN"; transcript_name "Metap1d-205"; exon_number "8"; exon_id "ENSMUSE00001287577.1"; talon_gene "4775"; talon_transcript "12537"; talon_exon "66825"; ccdsid "CCDS16115.1"; exon_status "KNOWN"; level "2"; protein_id "ENSMUSP00000048190.8"; source "HAVANA"; tag "CCDS";
chr2	HAVANA	exon	71524883	71525194	.	+	.	gene_id "ENSMUSG00000041921.16"; transcript_id "ENSMUST00000139045.7"; gene_type "protein_coding"; gene_status "KNOWN"; gene_name "Metap1d"; transcript_type "processed_transcript"; transcript_status "KNOWN"; transcript_name "Metap1d-205"; exon_number "9"; exon_id "ENSMUSE00000797213.1"; talon_gene "4775"; talon_transcript "12537"; talon_exon "66833"; exon_status "KNOWN"; level "2"; source "HAVANA"; tag "mRNA_start_NF";
chr2	HAVANA	gene	71532784	71537891	.	-	.	gene_id "ENSMUSG00000084946.2"; gene_name "Dlx1as"; gene_status "KNOWN"; gene_type "antisense"; talon_gene "4777"; havana_gene "OTTMUSG00000013198.2"; level "2";
chr2	HAVANA	transcript	71532784	71537891	.	-	.	gene_id "ENSMUSG00000084946.2"; transcript_id "ENSMUST00000137251.2"; gene_name "Dlx1as"; gene_status "KNOWN"; gene_type "antisense"; transcript_type "antisense"; transcript_status "KNOWN"; transcript_name "Dlx1as-202"; talon_gene "4777"; talon_transcript "12545"; havana_transcript "OTTMUST00000031896.2"; level "2"; source "HAVANA"; tag "basic"; transcript_support_level "1";
chr2	HAVANA	exon	71537580	71537891	.	-	.	gene_id "ENSMUSG00000084946.2"; transcript_id "ENSMUST00000137251.2"; gene_type "antisense"; gene_status "KNOWN"; gene_name "Dlx1as"; transcript_type "antisense"; transcript_status "KNOWN"; transcript_name "Dlx1as-202"; exon_number "1"; exon_id "ENSMUSE00000768211.2"; talon_gene "4777"; talon_transcript "12545"; talon_exon "66859"; exon_status "KNOWN"; level "2"; source "HAVANA"; tag "basic";
chr2	HAVANA	exon	71532784	71533118	.	-	.	gene_id "ENSMUSG00000084946.2"; transcript_id "ENSMUST00000137251.2"; gene_type "antisense"; gene_status "KNOWN"; gene_name "Dlx1as"; transcript_type "antisense"; transcript_status "KNOWN"; transcript_name "Dlx1as-202"; exon_number "2"; exon_id "ENSMUSE00000771741.2"; talon_gene "4777"; talon_transcript "12545"; talon_exon "66861"; exon_status "KNOWN"; level "2"; source "HAVANA"; tag "basic";
chr2	HAVANA	gene	71528113	71532689	.	+	.	gene_id "ENSMUSG00000041911.3"; gene_name "Dlx1"; gene_status "KNOWN"; gene_type "protein_coding"; talon_gene "4778"; havana_gene "OTTMUSG00000013200.4"; level "2";
chr2	HAVANA	transcript	71528113	71533980	.	+	.	gene_id "ENSMUSG00000041911.3"; transcript_id "ENSMUST00000037119.3"; gene_name "Dlx1"; gene_status "KNOWN"; gene_type "protein_coding"; transcript_type "protein_coding"; transcript_status "KNOWN"; transcript_name "Dlx1-201"; talon_gene "4778"; talon_transcript "12546"; ccdsid "CCDS16116.1"; havana_transcript "OTTMUST00000031898.2"; level "2"; protein_id "ENSMUSP00000042413.3"; source "HAVANA"; tag "CCDS"; transcript_support_level "1";
chr2	HAVANA	exon	71528113	71530306	.	+	.	gene_id "ENSMUSG00000041911.3"; transcript_id "ENSMUST00000037119.3"; gene_type "protein_coding"; gene_status "KNOWN"; gene_name "Dlx1"; transcript_type "protein_coding"; transcript_status "KNOWN"; transcript_name "Dlx1-201"; exon_number "1"; exon_id "ENSMUSE00000490213.2"; talon_gene "4778"; talon_transcript "12546"; talon_exon "66862"; ccdsid "CCDS16116.1"; exon_status "KNOWN"; level "2"; protein_id "ENSMUSP00000042413.3"; source "HAVANA"; tag "CCDS";
chr2	HAVANA	exon	71530957	71531156	.	+	.	gene_id "ENSMUSG00000041911.3"; transcript_id "ENSMUST00000037119.3"; gene_type "protein_coding"; gene_status "KNOWN"; gene_name "Dlx1"; transcript_type "protein_coding"; transcript_status "KNOWN"; transcript_name "Dlx1-201"; exon_number "2"; exon_id "ENSMUSE00000566419.1"; talon_gene "4778"; talon_transcript "12546"; talon_exon "66864"; ccdsid "CCDS16116.1"; exon_status "KNOWN"; level "2"; protein_id "ENSMUSP00000042413.3"; source "HAVANA"; tag "CCDS";
chr2	HAVANA	exon	71532264	71533980	.	+	.	gene_id "ENSMUSG00000041911.3"; transcript_id "ENSMUST00000037119.3"; gene_type "protein_coding"; gene_status "KNOWN"; gene_name "Dlx1"; transcript_type "protein_coding"; transcript_status "KNOWN"; transcript_name "Dlx1-201"; exon_number "3"; exon_id "ENSMUSE00000497064.3"; talon_gene "4778"; talon_transcript "12546"; talon_exon "66866"; ccdsid "CCDS16116.1"; exon_status "KNOWN"; level "2"; protein_id "ENSMUSP00000042413.3"; source "HAVANA"; tag "CCDS";
chr2	HAVANA	transcript	71529947	71533981	.	+	.	gene_id "ENSMUSG00000041911.3"; transcript_id "ENSMUST00000145088.1"; gene_name "Dlx1"; gene_status "KNOWN"; gene_type "protein_coding"; transcript_type "retained_intron"; transcript_status "KNOWN"; transcript_name "Dlx1-203"; talon_gene "4778"; talon_transcript "12550"; havana_transcript "OTTMUST00000031900.1"; level "2"; source "HAVANA"; transcript_support_level "1";
chr2	HAVANA	exon	71529947	71530306	.	+	.	gene_id "ENSMUSG00000041911.3"; transcript_id "ENSMUST00000145088.1"; gene_type "protein_coding"; gene_status "KNOWN"; gene_name "Dlx1"; transcript_type "retained_intron"; transcript_status "KNOWN"; transcript_name "Dlx1-203"; exon_number "1"; exon_id "ENSMUSE00000800849.1"; talon_gene "4778"; talon_transcript "12550"; talon_exon "66879"; exon_status "KNOWN"; level "2"; source "HAVANA";
chr2	HAVANA	exon	71530957	71533981	.	+	.	gene_id "ENSMUSG00000041911.3"; transcript_id "ENSMUST00000145088.1"; gene_type "protein_coding"; gene_status "KNOWN"; gene_name "Dlx1"; transcript_type "retained_intron"; transcript_status "KNOWN"; transcript_name "Dlx1-203"; exon_number "2"; exon_id "ENSMUSE00000783940.1"; talon_gene "4778"; talon_transcript "12550"; talon_exon "66880"; exon_status "KNOWN"; level "2"; source "HAVANA";
chr2	HAVANA	transcript	71530780	71532689	.	+	.	gene_id "ENSMUSG00000041911.3"; transcript_id "ENSMUST00000172629.1"; gene_name "Dlx1"; gene_status "KNOWN"; gene_type "protein_coding"; transcript_type "retained_intron"; transcript_status "KNOWN"; transcript_name "Dlx1-206"; talon_gene "4778"; talon_transcript "12551"; havana_transcript "OTTMUST00000096024.1"; level "2"; source "HAVANA"; tag "mRNA_end_NF"; transcript_support_level "2";
chr2	HAVANA	exon	71530780	71531156	.	+	.	gene_id "ENSMUSG00000041911.3"; transcript_id "ENSMUST00000172629.1"; gene_type "protein_coding"; gene_status "KNOWN"; gene_name "Dlx1"; transcript_type "retained_intron"; transcript_status "KNOWN"; transcript_name "Dlx1-206"; exon_number "1"; exon_id "ENSMUSE00000938309.1"; talon_gene "4778"; talon_transcript "12551"; talon_exon "66881"; exon_status "KNOWN"; level "2"; source "HAVANA"; tag "mRNA_end_NF";
chr2	HAVANA	exon	71532264	71532689	.	+	.	gene_id "ENSMUSG00000041911.3"; transcript_id "ENSMUST00000172629.1"; gene_type "protein_coding"; gene_status "KNOWN"; gene_name "Dlx1"; transcript_type "retained_intron"; transcript_status "KNOWN"; transcript_name "Dlx1-206"; exon_number "2"; exon_id "ENSMUSE00000940725.1"; talon_gene "4778"; talon_transcript "12551"; talon_exon "66882"; exon_status "KNOWN"; level "2"; source "HAVANA"; tag "mRNA_end_NF";
chr2	HAVANA	gene	71543408	71545950	.	-	.	gene_id "ENSMUSG00000023391.8"; gene_name "Dlx2"; gene_status "KNOWN"; gene_type "protein_coding"; talon_gene "4779"; havana_gene "OTTMUSG00000013199.5"; level "2";
chr2	HAVANA	transcript	71543408	71546754	.	-	.	gene_id "ENSMUSG00000023391.8"; transcript_id "ENSMUST00000024159.7"; gene_name "Dlx2"; gene_status "KNOWN"; gene_type "protein_coding"; transcript_type "protein_coding"; transcript_status "KNOWN"; transcript_name "Dlx2-201"; talon_gene "4779"; talon_transcript "12552"; ccdsid "CCDS16117.1"; havana_transcript "OTTMUST00000031897.3"; level "2"; protein_id "ENSMUSP00000024159.6"; source "HAVANA"; tag "CCDS"; transcript_support_level "1";
chr2	HAVANA	exon	71545984	71546754	.	-	.	gene_id "ENSMUSG00000023391.8"; transcript_id "ENSMUST00000024159.7"; gene_type "protein_coding"; gene_status "KNOWN"; gene_name "Dlx2"; transcript_type "protein_coding"; transcript_status "KNOWN"; transcript_name "Dlx2-201"; exon_number "1"; exon_id "ENSMUSE00000320043.6"; talon_gene "4779"; talon_transcript "12552"; talon_exon "66883"; ccdsid "CCDS16117.1"; exon_status "KNOWN"; level "2"; protein_id "ENSMUSP00000024159.6"; source "HAVANA"; tag "CCDS";
chr2	HAVANA	exon	71545384	71545568	.	-	.	gene_id "ENSMUSG00000023391.8"; transcript_id "ENSMUST00000024159.7"; gene_type "protein_coding"; gene_status "KNOWN"; gene_name "Dlx2"; transcript_type "protein_coding"; transcript_status "KNOWN"; transcript_name "Dlx2-201"; exon_number "2"; exon_id "ENSMUSE00000134613.1"; talon_gene "4779"; talon_transcript "12552"; talon_exon "66885"; ccdsid "CCDS16117.1"; exon_status "KNOWN"; level "2"; protein_id "ENSMUSP00000024159.6"; source "HAVANA"; tag "CCDS";
chr2	HAVANA	exon	71543408	71544924	.	-	.	gene_id "ENSMUSG00000023391.8"; transcript_id "ENSMUST00000024159.7"; gene_type "protein_coding"; gene_status "KNOWN"; gene_name "Dlx2"; transcript_type "protein_coding"; transcript_status "KNOWN"; transcript_name "Dlx2-201"; exon_number "3"; exon_id "ENSMUSE00000320028.3"; talon_gene "4779"; talon_transcript "12552"; talon_exon "66887"; ccdsid "CCDS16117.1"; exon_status "KNOWN"; level "2"; protein_id "ENSMUSP00000024159.6"; source "HAVANA"; tag "CCDS";
chr2	HAVANA	transcript	71544866	71545950	.	-	.	gene_id "ENSMUSG00000023391.8"; transcript_id "ENSMUST00000134249.1"; gene_name "Dlx2"; gene_status "KNOWN"; gene_type "protein_coding"; transcript_type "retained_intron"; transcript_status "KNOWN"; transcript_name "Dlx2-202"; talon_gene "4779"; talon_transcript "12553"; havana_transcript "OTTMUST00000033017.1"; level "2"; source "HAVANA"; transcript_support_level "3";
chr2	HAVANA	exon	71545384	71545950	.	-	.	gene_id "ENSMUSG00000023391.8"; transcript_id "ENSMUST00000134249.1"; gene_type "protein_coding"; gene_status "KNOWN"; gene_name "Dlx2"; transcript_type "retained_intron"; transcript_status "KNOWN"; transcript_name "Dlx2-202"; exon_number "1"; exon_id "ENSMUSE00000739509.1"; talon_gene "4779"; talon_transcript "12553"; talon_exon "66888"; exon_status "KNOWN"; level "2"; source "HAVANA";
chr2	HAVANA	exon	71544866	71544924	.	-	.	gene_id "ENSMUSG00000023391.8"; transcript_id "ENSMUST00000134249.1"; gene_type "protein_coding"; gene_status "KNOWN"; gene_name "Dlx2"; transcript_type "retained_intron"; transcript_status "KNOWN"; transcript_name "Dlx2-202"; exon_number "2"; exon_id "ENSMUSE00000811191.1"; talon_gene "4779"; talon_transcript "12553"; talon_exon "66889"; exon_status "KNOWN"; level "2"; source "HAVANA";
chr2	HAVANA	gene	71786978	71856758	.	+	.	gene_id "ENSMUSG00000027111.15"; gene_name "Itga6"; gene_status "KNOWN"; gene_type "protein_coding"; talon_gene "4782"; havana_gene "OTTMUSG00000013266.2"; level "2"; tag "overlapping_locus";
chr2	HAVANA	transcript	71786978	71856758	.	+	.	gene_id "ENSMUSG00000027111.15"; transcript_id "ENSMUST00000028522.9"; gene_name "Itga6"; gene_status "KNOWN"; gene_type "protein_coding"; transcript_type "protein_coding"; transcript_status "KNOWN"; transcript_name "Itga6-201"; talon_gene "4782"; talon_transcript "12559"; ccdsid "CCDS16118.1"; havana_transcript "OTTMUST00000032063.1"; level "2"; protein_id "ENSMUSP00000028522.3"; source "HAVANA"; tag "CCDS"; transcript_support_level "1";
chr2	HAVANA	exon	71786978	71787320	.	+	.	gene_id "ENSMUSG00000027111.15"; transcript_id "ENSMUST00000028522.9"; gene_type "protein_coding"; gene_status "KNOWN"; gene_name "Itga6"; transcript_type "protein_coding"; transcript_status "KNOWN"; transcript_name "Itga6-201"; exon_number "1"; exon_id "ENSMUSE00000422807.2"; talon_gene "4782"; talon_transcript "12559"; talon_exon "66961"; ccdsid "CCDS16118.1"; exon_status "KNOWN"; level "2"; protein_id "ENSMUSP00000028522.3"; source "HAVANA"; tag "CCDS";
chr2	HAVANA	exon	71816630	71816754	.	+	.	gene_id "ENSMUSG00000027111.15"; transcript_id "ENSMUST00000028522.9"; gene_type "protein_coding"; gene_status "KNOWN"; gene_name "Itga6"; transcript_type "protein_coding"; transcript_status "KNOWN"; transcript_name "Itga6-201"; exon_number "2"; exon_id "ENSMUSE00001293436.1"; talon_gene "4782"; talon_transcript "12559"; talon_exon "66908"; ccdsid "CCDS71074.1"; exon_status "KNOWN"; level "2"; protein_id "ENSMUSP00000107729.1"; source "HAVANA"; tag "CCDS";
chr2	HAVANA	exon	71818481	71818560	.	+	.	gene_id "ENSMUSG00000027111.15"; transcript_id "ENSMUST00000028522.9"; gene_type "protein_coding"; gene_status "KNOWN"; gene_name "Itga6"; transcript_type "protein_coding"; transcript_status "KNOWN"; transcript_name "Itga6-201"; exon_number "3"; exon_id "ENSMUSE00001259381.1"; talon_gene "4782"; talon_transcript "12559"; talon_exon "66910"; ccdsid "CCDS71074.1"; exon_status "KNOWN"; level "2"; protein_id "ENSMUSP00000107729.1"; source "HAVANA"; tag "CCDS";
chr2	HAVANA	exon	71819999	71820254	.	+	.	gene_id "ENSMUSG00000027111.15"; transcript_id "ENSMUST00000028522.9"; gene_type "protein_coding"; gene_status "KNOWN"; gene_name "Itga6"; transcript_type "protein_coding"; transcript_status "KNOWN"; transcript_name "Itga6-201"; exon_number "4"; exon_id "ENSMUSE00001269707.1"; talon_gene "4782"; talon_transcript "12559"; talon_exon "66912"; ccdsid "CCDS71074.1"; exon_status "KNOWN"; level "2"; protein_id "ENSMUSP00000107729.1"; source "HAVANA"; tag "CCDS";
chr2	HAVANA	exon	71822438	71822569	.	+	.	gene_id "ENSMUSG00000027111.15"; transcript_id "ENSMUST00000028522.9"; gene_type "protein_coding"; gene_status "KNOWN"; gene_name "Itga6"; transcript_type "protein_coding"; transcript_status "KNOWN"; transcript_name "Itga6-201"; exon_number "5"; exon_id "ENSMUSE00001041027.1"; talon_gene "4782"; talon_transcript "12559"; talon_exon "66920"; ccdsid "CCDS71074.1"; exon_status "KNOWN"; level "2"; protein_id "ENSMUSP00000107729.1"; source "HAVANA"; tag "CCDS";
chr2	HAVANA	exon	71825509	71825719	.	+	.	gene_id "ENSMUSG00000027111.15"; transcript_id "ENSMUST00000028522.9"; gene_type "protein_coding"; gene_status "KNOWN"; gene_name "Itga6"; transcript_type "protein_coding"; transcript_status "KNOWN"; transcript_name "Itga6-201"; exon_number "6"; exon_id "ENSMUSE00000319093.1"; talon_gene "4782"; talon_transcript "12559"; talon_exon "66922"; ccdsid "CCDS71074.1"; exon_status "KNOWN"; level "2"; protein_id "ENSMUSP00000107729.1"; source "HAVANA"; tag "CCDS";
chr2	HAVANA	exon	71826390	71826583	.	+	.	gene_id "ENSMUSG00000027111.15"; transcript_id "ENSMUST00000028522.9"; gene_type "protein_coding"; gene_status "KNOWN"; gene_name "Itga6"; transcript_type "protein_coding"; transcript_status "KNOWN"; transcript_name "Itga6-201"; exon_number "7"; exon_id "ENSMUSE00000319087.1"; talon_gene "4782"; talon_transcript "12559"; talon_exon "66924"; ccdsid "CCDS71074.1"; exon_status "KNOWN"; level "2"; protein_id "ENSMUSP00000107729.1"; source "HAVANA"; tag "CCDS";
chr2	HAVANA	exon	71826723	71826811	.	+	.	gene_id "ENSMUSG00000027111.15"; transcript_id "ENSMUST00000028522.9"; gene_type "protein_coding"; gene_status "KNOWN"; gene_name "Itga6"; transcript_type "protein_coding"; transcript_status "KNOWN"; transcript_name "Itga6-201"; exon_number "8"; exon_id "ENSMUSE00000319080.1"; talon_gene "4782"; talon_transcript "12559"; talon_exon "66926"; ccdsid "CCDS71074.1"; exon_status "KNOWN"; level "2"; protein_id "ENSMUSP00000107729.1"; source "HAVANA"; tag "CCDS";
chr2	HAVANA	exon	71827896	71828014	.	+	.	gene_id "ENSMUSG00000027111.15"; transcript_id "ENSMUST00000028522.9"; gene_type "protein_coding"; gene_status "KNOWN"; gene_name "Itga6"; transcript_type "protein_coding"; transcript_status "KNOWN"; transcript_name "Itga6-201"; exon_number "9"; exon_id "ENSMUSE00000319070.1"; talon_gene "4782"; talon_transcript "12559"; talon_exon "66928"; ccdsid "CCDS71074.1"; exon_status "KNOWN"; level "2"; protein_id "ENSMUSP00000107729.1"; source "HAVANA"; tag "CCDS";
chr2	HAVANA	exon	71833696	71833794	.	+	.	gene_id "ENSMUSG00000027111.15"; transcript_id "ENSMUST00000028522.9"; gene_type "protein_coding"; gene_status "KNOWN"; gene_name "Itga6"; transcript_type "protein_coding"; transcript_status "KNOWN"; transcript_name "Itga6-201"; exon_number "10"; exon_id "ENSMUSE00000319057.1"; talon_gene "4782"; talon_transcript "12559"; talon_exon "66930"; ccdsid "CCDS71074.1"; exon_status "KNOWN"; level "2"; protein_id "ENSMUSP00000107729.1"; source "HAVANA"; tag "CCDS";
chr2	HAVANA	exon	71834009	71834070	.	+	.	gene_id "ENSMUSG00000027111.15"; transcript_id "ENSMUST00000028522.9"; gene_type "protein_coding"; gene_status "KNOWN"; gene_name "Itga6"; transcript_type "protein_coding"; transcript_status "KNOWN"; transcript_name "Itga6-201"; exon_number "11"; exon_id "ENSMUSE00000319044.1"; talon_gene "4782"; talon_transcript "12559"; talon_exon "66932"; ccdsid "CCDS71074.1"; exon_status "KNOWN"; level "2"; protein_id "ENSMUSP00000107729.1"; source "HAVANA"; tag "CCDS";
chr2	HAVANA	exon	71838268	71838428	.	+	.	gene_id "ENSMUSG00000027111.15"; transcript_id "ENSMUST00000028522.9"; gene_type "protein_coding"; gene_status "KNOWN"; gene_name "Itga6"; transcript_type "protein_coding"; transcript_status "KNOWN"; transcript_name "Itga6-201"; exon_number "12"; exon_id "ENSMUSE00000319033.1"; talon_gene "4782"; talon_transcript "12559"; talon_exon "66934"; ccdsid "CCDS71074.1"; exon_status "KNOWN"; level "2"; protein_id "ENSMUSP00000107729.1"; source "HAVANA"; tag "CCDS";
chr2	HAVANA	exon	71838578	71838721	.	+	.	gene_id "ENSMUSG00000027111.15"; transcript_id "ENSMUST00000028522.9"; gene_type "protein_coding"; gene_status "KNOWN"; gene_name "Itga6"; transcript_type "protein_coding"; transcript_status "KNOWN"; transcript_name "Itga6-201"; exon_number "13"; exon_id "ENSMUSE00000319023.1"; talon_gene "4782"; talon_transcript "12559"; talon_exon "66936"; ccdsid "CCDS71074.1"; exon_status "KNOWN"; level "2"; protein_id "ENSMUSP00000107729.1"; source "HAVANA"; tag "CCDS";
chr2	HAVANA	exon	71840562	71840677	.	+	.	gene_id "ENSMUSG00000027111.15"; transcript_id "ENSMUST00000028522.9"; gene_type "protein_coding"; gene_status "KNOWN"; gene_name "Itga6"; transcript_type "protein_coding"; transcript_status "KNOWN"; transcript_name "Itga6-201"; exon_number "14"; exon_id "ENSMUSE00000319010.1"; talon_gene "4782"; talon_transcript "12559"; talon_exon "66938"; ccdsid "CCDS71074.1"; exon_status "KNOWN"; level "2"; protein_id "ENSMUSP00000107729.1"; source "HAVANA"; tag "CCDS";
chr2	HAVANA	exon	71840786	71840975	.	+	.	gene_id "ENSMUSG00000027111.15"; transcript_id "ENSMUST00000028522.9"; gene_type "protein_coding"; gene_status "KNOWN"; gene_name "Itga6"; transcript_type "protein_coding"; transcript_status "KNOWN"; transcript_name "Itga6-201"; exon_number "15"; exon_id "ENSMUSE00000318996.1"; talon_gene "4782"; talon_transcript "12559"; talon_exon "66940"; ccdsid "CCDS71074.1"; exon_status "KNOWN"; level "2"; protein_id "ENSMUSP00000107729.1"; source "HAVANA"; tag "CCDS";
chr2	HAVANA	exon	71841067	71841150	.	+	.	gene_id "ENSMUSG00000027111.15"; transcript_id "ENSMUST00000028522.9"; gene_type "protein_coding"; gene_status "KNOWN"; gene_name "Itga6"; transcript_type "protein_coding"; transcript_status "KNOWN"; transcript_name "Itga6-201"; exon_number "16"; exon_id "ENSMUSE00000318985.1"; talon_gene "4782"; talon_transcript "12559"; talon_exon "66942"; ccdsid "CCDS71074.1"; exon_status "KNOWN"; level "2"; protein_id "ENSMUSP00000107729.1"; source "HAVANA"; tag "CCDS";
chr2	HAVANA	exon	71841249	71841328	.	+	.	gene_id "ENSMUSG00000027111.15"; transcript_id "ENSMUST00000028522.9"; gene_type "protein_coding"; gene_status "KNOWN"; gene_name "Itga6"; transcript_type "protein_coding"; transcript_status "KNOWN"; transcript_name "Itga6-201"; exon_number "17"; exon_id "ENSMUSE00000318975.1"; talon_gene "4782"; talon_transcript "12559"; talon_exon "66944"; ccdsid "CCDS71074.1"; exon_status "KNOWN"; level "2"; protein_id "ENSMUSP00000107729.1"; source "HAVANA"; tag "CCDS";
chr2	HAVANA	exon	71841479	71841556	.	+	.	gene_id "ENSMUSG00000027111.15"; transcript_id "ENSMUST00000028522.9"; gene_type "protein_coding"; gene_status "KNOWN"; gene_name "Itga6"; transcript_type "protein_coding"; transcript_status "KNOWN"; transcript_name "Itga6-201"; exon_number "18"; exon_id "ENSMUSE00000318963.1"; talon_gene "4782"; talon_transcript "12559"; talon_exon "66946"; ccdsid "CCDS71074.1"; exon_status "KNOWN"; level "2"; protein_id "ENSMUSP00000107729.1"; source "HAVANA"; tag "CCDS";
chr2	HAVANA	exon	71841644	71841746	.	+	.	gene_id "ENSMUSG00000027111.15"; transcript_id "ENSMUST00000028522.9"; gene_type "protein_coding"; gene_status "KNOWN"; gene_name "Itga6"; transcript_type "protein_coding"; transcript_status "KNOWN"; transcript_name "Itga6-201"; exon_number "19"; exon_id "ENSMUSE00000318953.1"; talon_gene "4782"; talon_transcript "12559"; talon_exon "66948"; ccdsid "CCDS71074.1"; exon_status "KNOWN"; level "2"; protein_id "ENSMUSP00000107729.1"; source "HAVANA"; tag "CCDS";
chr2	HAVANA	exon	71843129	71843302	.	+	.	gene_id "ENSMUSG00000027111.15"; transcript_id "ENSMUST00000028522.9"; gene_type "protein_coding"; gene_status "KNOWN"; gene_name "Itga6"; transcript_type "protein_coding"; transcript_status "KNOWN"; transcript_name "Itga6-201"; exon_number "20"; exon_id "ENSMUSE00000318941.1"; talon_gene "4782"; talon_transcript "12559"; talon_exon "66950"; ccdsid "CCDS71074.1"; exon_status "KNOWN"; level "2"; protein_id "ENSMUSP00000107729.1"; source "HAVANA"; tag "CCDS";
chr2	HAVANA	exon	71845783	71845881	.	+	.	gene_id "ENSMUSG00000027111.15"; transcript_id "ENSMUST00000028522.9"; gene_type "protein_coding"; gene_status "KNOWN"; gene_name "Itga6"; transcript_type "protein_coding"; transcript_status "KNOWN"; transcript_name "Itga6-201"; exon_number "21"; exon_id "ENSMUSE00000318928.1"; talon_gene "4782"; talon_transcript "12559"; talon_exon "66952"; ccdsid "CCDS71074.1"; exon_status "KNOWN"; level "2"; protein_id "ENSMUSP00000107729.1"; source "HAVANA"; tag "CCDS";
chr2	HAVANA	exon	71845973	71846083	.	+	.	gene_id "ENSMUSG00000027111.15"; transcript_id "ENSMUST00000028522.9"; gene_type "protein_coding"; gene_status "KNOWN"; gene_name "Itga6"; transcript_type "protein_coding"; transcript_status "KNOWN"; transcript_name "Itga6-201"; exon_number "22"; exon_id "ENSMUSE00000318914.1"; talon_gene "4782"; talon_transcript "12559"; talon_exon "66954"; ccdsid "CCDS71074.1"; exon_status "KNOWN"; level "2"; protein_id "ENSMUSP00000107729.1"; source "HAVANA"; tag "CCDS";
chr2	HAVANA	exon	71846164	71846262	.	+	.	gene_id "ENSMUSG00000027111.15"; transcript_id "ENSMUST00000028522.9"; gene_type "protein_coding"; gene_status "KNOWN"; gene_name "Itga6"; transcript_type "protein_coding"; transcript_status "KNOWN"; transcript_name "Itga6-201"; exon_number "23"; exon_id "ENSMUSE00000318901.1"; talon_gene "4782"; talon_transcript "12559"; talon_exon "66956"; ccdsid "CCDS71074.1"; exon_status "KNOWN"; level "2"; protein_id "ENSMUSP00000107729.1"; source "HAVANA"; tag "CCDS";
chr2	HAVANA	exon	71849381	71849506	.	+	.	gene_id "ENSMUSG00000027111.15"; transcript_id "ENSMUST00000028522.9"; gene_type "protein_coding"; gene_status "KNOWN"; gene_name "Itga6"; transcript_type "protein_coding"; transcript_status "KNOWN"; transcript_name "Itga6-201"; exon_number "24"; exon_id "ENSMUSE00001246367.1"; talon_gene "4782"; talon_transcript "12559"; talon_exon "66958"; ccdsid "CCDS71074.1"; exon_status "KNOWN"; level "2"; protein_id "ENSMUSP00000107729.1"; source "HAVANA"; tag "CCDS";
chr2	HAVANA	exon	71853534	71853663	.	+	.	gene_id "ENSMUSG00000027111.15"; transcript_id "ENSMUST00000028522.9"; gene_type "protein_coding"; gene_status "KNOWN"; gene_name "Itga6"; transcript_type "protein_coding"; transcript_status "KNOWN"; transcript_name "Itga6-201"; exon_number "25"; exon_id "ENSMUSE00000461299.1"; talon_gene "4782"; talon_transcript "12559"; talon_exon "66963"; ccdsid "CCDS16118.1"; exon_status "KNOWN"; level "2"; protein_id "ENSMUSP00000028522.3"; source "HAVANA"; tag "CCDS";
chr2	HAVANA	exon	71855854	71856758	.	+	.	gene_id "ENSMUSG00000027111.15"; transcript_id "ENSMUST00000028522.9"; gene_type "protein_coding"; gene_status "KNOWN"; gene_name "Itga6"; transcript_type "protein_coding"; transcript_status "KNOWN"; transcript_name "Itga6-201"; exon_number "26"; exon_id "ENSMUSE00000339186.2"; talon_gene "4782"; talon_transcript "12559"; talon_exon "66965"; ccdsid "CCDS16118.1"; exon_status "KNOWN"; level "2"; protein_id "ENSMUSP00000028522.3"; source "HAVANA"; tag "CCDS";
chr2	HAVANA	gene	71873224	71903858	.	+	.	gene_id "ENSMUSG00000006494.11"; gene_name "Pdk1"; gene_status "KNOWN"; gene_type "protein_coding"; talon_gene "4787"; havana_gene "OTTMUSG00000013264.4"; level "2";
chr2	HAVANA	transcript	71873224	71903858	.	+	.	gene_id "ENSMUSG00000006494.11"; transcript_id "ENSMUST00000006669.5"; gene_name "Pdk1"; gene_status "KNOWN"; gene_type "protein_coding"; transcript_type "protein_coding"; transcript_status "KNOWN"; transcript_name "Pdk1-201"; talon_gene "4787"; talon_transcript "12569"; ccdsid "CCDS16119.1"; havana_transcript "OTTMUST00000032057.2"; level "2"; protein_id "ENSMUSP00000006669.5"; source "HAVANA"; tag "CCDS"; transcript_support_level "1";
chr2	HAVANA	exon	71873224	71873565	.	+	.	gene_id "ENSMUSG00000006494.11"; transcript_id "ENSMUST00000006669.5"; gene_type "protein_coding"; gene_status "KNOWN"; gene_name "Pdk1"; transcript_type "protein_coding"; transcript_status "KNOWN"; transcript_name "Pdk1-201"; exon_number "1"; exon_id "ENSMUSE00000372210.6"; talon_gene "4787"; talon_transcript "12569"; talon_exon "66990"; ccdsid "CCDS16119.1"; exon_status "KNOWN"; level "2"; protein_id "ENSMUSP00000006669.5"; source "HAVANA"; tag "CCDS";
chr2	HAVANA	exon	71875406	71875547	.	+	.	gene_id "ENSMUSG00000006494.11"; transcript_id "ENSMUST00000006669.5"; gene_type "protein_coding"; gene_status "KNOWN"; gene_name "Pdk1"; transcript_type "protein_coding"; transcript_status "KNOWN"; transcript_name "Pdk1-201"; exon_number "2"; exon_id "ENSMUSE00001237707.1"; talon_gene "4787"; talon_transcript "12569"; talon_exon "66992"; ccdsid "CCDS16119.1"; exon_status "KNOWN"; level "2"; protein_id "ENSMUSP00000006669.5"; source "HAVANA"; tag "CCDS";
chr2	HAVANA	exon	71880039	71880110	.	+	.	gene_id "ENSMUSG00000006494.11"; transcript_id "ENSMUST00000006669.5"; gene_type "protein_coding"; gene_status "KNOWN"; gene_name "Pdk1"; transcript_type "protein_coding"; transcript_status "KNOWN"; transcript_name "Pdk1-201"; exon_number "3"; exon_id "ENSMUSE00001256559.1"; talon_gene "4787"; talon_transcript "12569"; talon_exon "66994"; ccdsid "CCDS16119.1"; exon_status "KNOWN"; level "2"; protein_id "ENSMUSP00000006669.5"; source "HAVANA"; tag "CCDS";
chr2	HAVANA	exon	71883423	71883607	.	+	.	gene_id "ENSMUSG00000006494.11"; transcript_id "ENSMUST00000006669.5"; gene_type "protein_coding"; gene_status "KNOWN"; gene_name "Pdk1"; transcript_type "protein_coding"; transcript_status "KNOWN"; transcript_name "Pdk1-201"; exon_number "4"; exon_id "ENSMUSE00001208295.1"; talon_gene "4787"; talon_transcript "12569"; talon_exon "66996"; ccdsid "CCDS16119.1"; exon_status "KNOWN"; level "2"; protein_id "ENSMUSP00000006669.5"; source "HAVANA"; tag "CCDS";
chr2	HAVANA	exon	71883843	71883932	.	+	.	gene_id "ENSMUSG00000006494.11"; transcript_id "ENSMUST00000006669.5"; gene_type "protein_coding"; gene_status "KNOWN"; gene_name "Pdk1"; transcript_type "protein_coding"; transcript_status "KNOWN"; transcript_name "Pdk1-201"; exon_number "5"; exon_id "ENSMUSE00001270963.1"; talon_gene "4787"; talon_transcript "12569"; talon_exon "66998"; ccdsid "CCDS16119.1"; exon_status "KNOWN"; level "2"; protein_id "ENSMUSP00000006669.5"; source "HAVANA"; tag "CCDS";
chr2	HAVANA	exon	71885982	71886059	.	+	.	gene_id "ENSMUSG00000006494.11"; transcript_id "ENSMUST00000006669.5"; gene_type "protein_coding"; gene_status "KNOWN"; gene_name "Pdk1"; transcript_type "protein_coding"; transcript_status "KNOWN"; transcript_name "Pdk1-201"; exon_number "6"; exon_id "ENSMUSE00001297699.1"; talon_gene "4787"; talon_transcript "12569"; talon_exon "67000"; ccdsid "CCDS16119.1"; exon_status "KNOWN"; level "2"; protein_id "ENSMUSP00000006669.5"; source "HAVANA"; tag "CCDS";
chr2	HAVANA	exon	71887382	71887458	.	+	.	gene_id "ENSMUSG00000006494.11"; transcript_id "ENSMUST00000006669.5"; gene_type "protein_coding"; gene_status "KNOWN"; gene_name "Pdk1"; transcript_type "protein_coding"; transcript_status "KNOWN"; transcript_name "Pdk1-201"; exon_number "7"; exon_id "ENSMUSE00001287716.1"; talon_gene "4787"; talon_transcript "12569"; talon_exon "67002"; ccdsid "CCDS16119.1"; exon_status "KNOWN"; level "2"; protein_id "ENSMUSP00000006669.5"; source "HAVANA"; tag "CCDS";
chr2	HAVANA	exon	71888896	71888994	.	+	.	gene_id "ENSMUSG00000006494.11"; transcript_id "ENSMUST00000006669.5"; gene_type "protein_coding"; gene_status "KNOWN"; gene_name "Pdk1"; transcript_type "protein_coding"; transcript_status "KNOWN"; transcript_name "Pdk1-201"; exon_number "8"; exon_id "ENSMUSE00001206800.1"; talon_gene "4787"; talon_transcript "12569"; talon_exon "67004"; ccdsid "CCDS16119.1"; exon_status "KNOWN"; level "2"; protein_id "ENSMUSP00000006669.5"; source "HAVANA"; tag "CCDS";
chr2	HAVANA	exon	71895689	71895799	.	+	.	gene_id "ENSMUSG00000006494.11"; transcript_id "ENSMUST00000006669.5"; gene_type "protein_coding"; gene_status "KNOWN"; gene_name "Pdk1"; transcript_type "protein_coding"; transcript_status "KNOWN"; transcript_name "Pdk1-201"; exon_number "9"; exon_id "ENSMUSE00001246442.1"; talon_gene "4787"; talon_transcript "12569"; talon_exon "67006"; ccdsid "CCDS16119.1"; exon_status "KNOWN"; level "2"; protein_id "ENSMUSP00000006669.5"; source "HAVANA"; tag "CCDS";
chr2	HAVANA	exon	71897647	71897760	.	+	.	gene_id "ENSMUSG00000006494.11"; transcript_id "ENSMUST00000006669.5"; gene_type "protein_coding"; gene_status "KNOWN"; gene_name "Pdk1"; transcript_type "protein_coding"; transcript_status "KNOWN"; transcript_name "Pdk1-201"; exon_number "10"; exon_id "ENSMUSE00001211099.1"; talon_gene "4787"; talon_transcript "12569"; talon_exon "67008"; ccdsid "CCDS16119.1"; exon_status "KNOWN"; level "2"; protein_id "ENSMUSP00000006669.5"; source "HAVANA"; tag "CCDS";
chr2	HAVANA	exon	71899984	71903858	.	+	.	gene_id "ENSMUSG00000006494.11"; transcript_id "ENSMUST00000006669.5"; gene_type "protein_coding"; gene_status "KNOWN"; gene_name "Pdk1"; transcript_type "protein_coding"; transcript_status "KNOWN"; transcript_name "Pdk1-201"; exon_number "11"; exon_id "ENSMUSE00000824782.1"; talon_gene "4787"; talon_transcript "12569"; talon_exon "67010"; ccdsid "CCDS16119.1"; exon_status "KNOWN"; level "2"; protein_id "ENSMUSP00000006669.5"; source "HAVANA"; tag "CCDS";
chr2	HAVANA	gene	71981240	72257472	.	+	.	gene_id "ENSMUSG00000049044.16"; gene_name "Rapgef4"; gene_status "KNOWN"; gene_type "protein_coding"; talon_gene "4789"; havana_gene "OTTMUSG00000013137.4"; level "2";
chr2	HAVANA	transcript	71981240	72257474	.	+	.	gene_id "ENSMUSG00000049044.16"; transcript_id "ENSMUST00000090826.11"; gene_name "Rapgef4"; gene_status "KNOWN"; gene_type "protein_coding"; transcript_type "protein_coding"; transcript_status "KNOWN"; transcript_name "Rapgef4-202"; talon_gene "4789"; talon_transcript "12578"; ccdsid "CCDS57176.1"; havana_transcript "OTTMUST00000031708.3"; level "2"; protein_id "ENSMUSP00000088336.5"; source "HAVANA"; tag "CCDS"; transcript_support_level "1";
chr2	HAVANA	exon	71981240	71981351	.	+	.	gene_id "ENSMUSG00000049044.16"; transcript_id "ENSMUST00000090826.11"; gene_type "protein_coding"; gene_status "KNOWN"; gene_name "Rapgef4"; transcript_type "protein_coding"; transcript_status "KNOWN"; transcript_name "Rapgef4-202"; exon_number "1"; exon_id "ENSMUSE00000404797.4"; talon_gene "4789"; talon_transcript "12578"; talon_exon "67039"; ccdsid "CCDS57176.1"; exon_status "KNOWN"; level "2"; protein_id "ENSMUSP00000088336.5"; source "HAVANA"; tag "CCDS";
chr2	HAVANA	exon	72031033	72031175	.	+	.	gene_id "ENSMUSG00000049044.16"; transcript_id "ENSMUST00000090826.11"; gene_type "protein_coding"; gene_status "KNOWN"; gene_name "Rapgef4"; transcript_type "protein_coding"; transcript_status "KNOWN"; transcript_name "Rapgef4-202"; exon_number "2"; exon_id "ENSMUSE00001293631.1"; talon_gene "4789"; talon_transcript "12578"; talon_exon "67041"; ccdsid "CCDS57176.1"; exon_status "KNOWN"; level "2"; protein_id "ENSMUSP00000088336.5"; source "HAVANA"; tag "CCDS";
chr2	HAVANA	exon	72034031	72034119	.	+	.	gene_id "ENSMUSG00000049044.16"; transcript_id "ENSMUST00000090826.11"; gene_type "protein_coding"; gene_status "KNOWN"; gene_name "Rapgef4"; transcript_type "protein_coding"; transcript_status "KNOWN"; transcript_name "Rapgef4-202"; exon_number "3"; exon_id "ENSMUSE00001229205.1"; talon_gene "4789"; talon_transcript "12578"; talon_exon "67043"; ccdsid "CCDS57176.1"; exon_status "KNOWN"; level "2"; protein_id "ENSMUSP00000088336.5"; source "HAVANA"; tag "CCDS";
chr2	HAVANA	exon	72045102	72045248	.	+	.	gene_id "ENSMUSG00000049044.16"; transcript_id "ENSMUST00000090826.11"; gene_type "protein_coding"; gene_status "KNOWN"; gene_name "Rapgef4"; transcript_type "protein_coding"; transcript_status "KNOWN"; transcript_name "Rapgef4-202"; exon_number "4"; exon_id "ENSMUSE00001266966.1"; talon_gene "4789"; talon_transcript "12578"; talon_exon "67045"; ccdsid "CCDS57176.1"; exon_status "KNOWN"; level "2"; protein_id "ENSMUSP00000088336.5"; source "HAVANA"; tag "CCDS";
chr2	HAVANA	exon	72137242	72137314	.	+	.	gene_id "ENSMUSG00000049044.16"; transcript_id "ENSMUST00000090826.11"; gene_type "protein_coding"; gene_status "KNOWN"; gene_name "Rapgef4"; transcript_type "protein_coding"; transcript_status "KNOWN"; transcript_name "Rapgef4-202"; exon_number "5"; exon_id "ENSMUSE00001232382.1"; talon_gene "4789"; talon_transcript "12578"; talon_exon "67047"; ccdsid "CCDS57176.1"; exon_status "KNOWN"; level "2"; protein_id "ENSMUSP00000088336.5"; source "HAVANA"; tag "CCDS";
chr2	HAVANA	exon	72141153	72141172	.	+	.	gene_id "ENSMUSG00000049044.16"; transcript_id "ENSMUST00000090826.11"; gene_type "protein_coding"; gene_status "KNOWN"; gene_name "Rapgef4"; transcript_type "protein_coding"; transcript_status "KNOWN"; transcript_name "Rapgef4-202"; exon_number "6"; exon_id "ENSMUSE00001280343.1"; talon_gene "4789"; talon_transcript "12578"; talon_exon "67049"; ccdsid "CCDS57176.1"; exon_status "KNOWN"; level "2"; protein_id "ENSMUSP00000088336.5"; source "HAVANA"; tag "CCDS";
chr2	HAVANA	exon	72174423	72174476	.	+	.	gene_id "ENSMUSG00000049044.16"; transcript_id "ENSMUST00000090826.11"; gene_type "protein_coding"; gene_status "KNOWN"; gene_name "Rapgef4"; transcript_type "protein_coding"; transcript_status "KNOWN"; transcript_name "Rapgef4-202"; exon_number "7"; exon_id "ENSMUSE00001212853.1"; talon_gene "4789"; talon_transcript "12578"; talon_exon "67051"; ccdsid "CCDS57176.1"; exon_status "KNOWN"; level "2"; protein_id "ENSMUSP00000088336.5"; source "HAVANA"; tag "CCDS";
chr2	HAVANA	exon	72174802	72174908	.	+	.	gene_id "ENSMUSG00000049044.16"; transcript_id "ENSMUST00000090826.11"; gene_type "protein_coding"; gene_status "KNOWN"; gene_name "Rapgef4"; transcript_type "protein_coding"; transcript_status "KNOWN"; transcript_name "Rapgef4-202"; exon_number "8"; exon_id "ENSMUSE00001209126.1"; talon_gene "4789"; talon_transcript "12578"; talon_exon "67053"; ccdsid "CCDS57176.1"; exon_status "KNOWN"; level "2"; protein_id "ENSMUSP00000088336.5"; source "HAVANA"; tag "CCDS";
chr2	HAVANA	exon	72178178	72178299	.	+	.	gene_id "ENSMUSG00000049044.16"; transcript_id "ENSMUST00000090826.11"; gene_type "protein_coding"; gene_status "KNOWN"; gene_name "Rapgef4"; transcript_type "protein_coding"; transcript_status "KNOWN"; transcript_name "Rapgef4-202"; exon_number "9"; exon_id "ENSMUSE00001293030.1"; talon_gene "4789"; talon_transcript "12578"; talon_exon "67055"; ccdsid "CCDS57176.1"; exon_status "KNOWN"; level "2"; protein_id "ENSMUSP00000088336.5"; source "HAVANA"; tag "CCDS";
chr2	HAVANA	exon	72179920	72180103	.	+	.	gene_id "ENSMUSG00000049044.16"; transcript_id "ENSMUST00000090826.11"; gene_type "protein_coding"; gene_status "KNOWN"; gene_name "Rapgef4"; transcript_type "protein_coding"; transcript_status "KNOWN"; transcript_name "Rapgef4-202"; exon_number "10"; exon_id "ENSMUSE00001210904.1"; talon_gene "4789"; talon_transcript "12578"; talon_exon "67057"; ccdsid "CCDS57176.1"; exon_status "KNOWN"; level "2"; protein_id "ENSMUSP00000088336.5"; source "HAVANA"; tag "CCDS";
chr2	HAVANA	exon	72195637	72195721	.	+	.	gene_id "ENSMUSG00000049044.16"; transcript_id "ENSMUST00000090826.11"; gene_type "protein_coding"; gene_status "KNOWN"; gene_name "Rapgef4"; transcript_type "protein_coding"; transcript_status "KNOWN"; transcript_name "Rapgef4-202"; exon_number "11"; exon_id "ENSMUSE00001224180.1"; talon_gene "4789"; talon_transcript "12578"; talon_exon "67059"; ccdsid "CCDS57176.1"; exon_status "KNOWN"; level "2"; protein_id "ENSMUSP00000088336.5"; source "HAVANA"; tag "CCDS";
chr2	HAVANA	exon	72196216	72196276	.	+	.	gene_id "ENSMUSG00000049044.16"; transcript_id "ENSMUST00000090826.11"; gene_type "protein_coding"; gene_status "KNOWN"; gene_name "Rapgef4"; transcript_type "protein_coding"; transcript_status "KNOWN"; transcript_name "Rapgef4-202"; exon_number "12"; exon_id "ENSMUSE00001206953.1"; talon_gene "4789"; talon_transcript "12578"; talon_exon "67061"; ccdsid "CCDS57176.1"; exon_status "KNOWN"; level "2"; protein_id "ENSMUSP00000088336.5"; source "HAVANA"; tag "CCDS";
chr2	HAVANA	exon	72198337	72198413	.	+	.	gene_id "ENSMUSG00000049044.16"; transcript_id "ENSMUST00000090826.11"; gene_type "protein_coding"; gene_status "KNOWN"; gene_name "Rapgef4"; transcript_type "protein_coding"; transcript_status "KNOWN"; transcript_name "Rapgef4-202"; exon_number "13"; exon_id "ENSMUSE00001239119.1"; talon_gene "4789"; talon_transcript "12578"; talon_exon "67063"; ccdsid "CCDS57176.1"; exon_status "KNOWN"; level "2"; protein_id "ENSMUSP00000088336.5"; source "HAVANA"; tag "CCDS";
chr2	HAVANA	exon	72198759	72198905	.	+	.	gene_id "ENSMUSG00000049044.16"; transcript_id "ENSMUST00000090826.11"; gene_type "protein_coding"; gene_status "KNOWN"; gene_name "Rapgef4"; transcript_type "protein_coding"; transcript_status "KNOWN"; transcript_name "Rapgef4-202"; exon_number "14"; exon_id "ENSMUSE00001237119.1"; talon_gene "4789"; talon_transcript "12578"; talon_exon "67065"; ccdsid "CCDS57176.1"; exon_status "KNOWN"; level "2"; protein_id "ENSMUSP00000088336.5"; source "HAVANA"; tag "CCDS";
chr2	HAVANA	exon	72201048	72201163	.	+	.	gene_id "ENSMUSG00000049044.16"; transcript_id "ENSMUST00000090826.11"; gene_type "protein_coding"; gene_status "KNOWN"; gene_name "Rapgef4"; transcript_type "protein_coding"; transcript_status "KNOWN"; transcript_name "Rapgef4-202"; exon_number "15"; exon_id "ENSMUSE00001260142.1"; talon_gene "4789"; talon_transcript "12578"; talon_exon "67067"; ccdsid "CCDS57176.1"; exon_status "KNOWN"; level "2"; protein_id "ENSMUSP00000088336.5"; source "HAVANA"; tag "CCDS";
chr2	HAVANA	exon	72205655	72205743	.	+	.	gene_id "ENSMUSG00000049044.16"; transcript_id "ENSMUST00000090826.11"; gene_type "protein_coding"; gene_status "KNOWN"; gene_name "Rapgef4"; transcript_type "protein_coding"; transcript_status "KNOWN"; transcript_name "Rapgef4-202"; exon_number "16"; exon_id "ENSMUSE00001211360.1"; talon_gene "4789"; talon_transcript "12578"; talon_exon "67069"; ccdsid "CCDS57176.1"; exon_status "KNOWN"; level "2"; protein_id "ENSMUSP00000088336.5"; source "HAVANA"; tag "CCDS";
chr2	HAVANA	exon	72208086	72208164	.	+	.	gene_id "ENSMUSG00000049044.16"; transcript_id "ENSMUST00000090826.11"; gene_type "protein_coding"; gene_status "KNOWN"; gene_name "Rapgef4"; transcript_type "protein_coding"; transcript_status "KNOWN"; transcript_name "Rapgef4-202"; exon_number "17"; exon_id "ENSMUSE00001228411.1"; talon_gene "4789"; talon_transcript "12578"; talon_exon "67071"; ccdsid "CCDS57176.1"; exon_status "KNOWN"; level "2"; protein_id "ENSMUSP00000088336.5"; source "HAVANA"; tag "CCDS";
chr2	HAVANA	exon	72223017	72223167	.	+	.	gene_id "ENSMUSG00000049044.16"; transcript_id "ENSMUST00000090826.11"; gene_type "protein_coding"; gene_status "KNOWN"; gene_name "Rapgef4"; transcript_type "protein_coding"; transcript_status "KNOWN"; transcript_name "Rapgef4-202"; exon_number "18"; exon_id "ENSMUSE00001274723.1"; talon_gene "4789"; talon_transcript "12578"; talon_exon "67073"; ccdsid "CCDS57176.1"; exon_status "KNOWN"; level "2"; protein_id "ENSMUSP00000088336.5"; source "HAVANA"; tag "CCDS";
chr2	HAVANA	exon	72224961	72225049	.	+	.	gene_id "ENSMUSG00000049044.16"; transcript_id "ENSMUST00000090826.11"; gene_type "protein_coding"; gene_status "KNOWN"; gene_name "Rapgef4"; transcript_type "protein_coding"; transcript_status "KNOWN"; transcript_name "Rapgef4-202"; exon_number "19"; exon_id "ENSMUSE00001312875.1"; talon_gene "4789"; talon_transcript "12578"; talon_exon "67075"; ccdsid "CCDS57176.1"; exon_status "KNOWN"; level "2"; protein_id "ENSMUSP00000088336.5"; source "HAVANA"; tag "CCDS";
chr2	HAVANA	exon	72225749	72225779	.	+	.	gene_id "ENSMUSG00000049044.16"; transcript_id "ENSMUST00000090826.11"; gene_type "protein_coding"; gene_status "KNOWN"; gene_name "Rapgef4"; transcript_type "protein_coding"; transcript_status "KNOWN"; transcript_name "Rapgef4-202"; exon_number "20"; exon_id "ENSMUSE00001272139.1"; talon_gene "4789"; talon_transcript "12578"; talon_exon "67077"; ccdsid "CCDS57176.1"; exon_status "KNOWN"; level "2"; protein_id "ENSMUSP00000088336.5"; source "HAVANA"; tag "CCDS";
chr2	HAVANA	exon	72225999	72226077	.	+	.	gene_id "ENSMUSG00000049044.16"; transcript_id "ENSMUST00000090826.11"; gene_type "protein_coding"; gene_status "KNOWN"; gene_name "Rapgef4"; transcript_type "protein_coding"; transcript_status "KNOWN"; transcript_name "Rapgef4-202"; exon_number "21"; exon_id "ENSMUSE00001280185.1"; talon_gene "4789"; talon_transcript "12578"; talon_exon "67079"; ccdsid "CCDS57176.1"; exon_status "KNOWN"; level "2"; protein_id "ENSMUSP00000088336.5"; source "HAVANA"; tag "CCDS";
chr2	HAVANA	exon	72226475	72226621	.	+	.	gene_id "ENSMUSG00000049044.16"; transcript_id "ENSMUST00000090826.11"; gene_type "protein_coding"; gene_status "KNOWN"; gene_name "Rapgef4"; transcript_type "protein_coding"; transcript_status "KNOWN"; transcript_name "Rapgef4-202"; exon_number "22"; exon_id "ENSMUSE00001259955.1"; talon_gene "4789"; talon_transcript "12578"; talon_exon "67081"; ccdsid "CCDS57176.1"; exon_status "KNOWN"; level "2"; protein_id "ENSMUSP00000088336.5"; source "HAVANA"; tag "CCDS";
chr2	HAVANA	exon	72229006	72229103	.	+	.	gene_id "ENSMUSG00000049044.16"; transcript_id "ENSMUST00000090826.11"; gene_type "protein_coding"; gene_status "KNOWN"; gene_name "Rapgef4"; transcript_type "protein_coding"; transcript_status "KNOWN"; transcript_name "Rapgef4-202"; exon_number "23"; exon_id "ENSMUSE00001311562.1"; talon_gene "4789"; talon_transcript "12578"; talon_exon "67083"; ccdsid "CCDS57176.1"; exon_status "KNOWN"; level "2"; protein_id "ENSMUSP00000088336.5"; source "HAVANA"; tag "CCDS";
chr2	HAVANA	exon	72234077	72234202	.	+	.	gene_id "ENSMUSG00000049044.16"; transcript_id "ENSMUST00000090826.11"; gene_type "protein_coding"; gene_status "KNOWN"; gene_name "Rapgef4"; transcript_type "protein_coding"; transcript_status "KNOWN"; transcript_name "Rapgef4-202"; exon_number "24"; exon_id "ENSMUSE00001301740.1"; talon_gene "4789"; talon_transcript "12578"; talon_exon "67085"; ccdsid "CCDS57176.1"; exon_status "KNOWN"; level "2"; protein_id "ENSMUSP00000088336.5"; source "HAVANA"; tag "CCDS";
chr2	HAVANA	exon	72234608	72234786	.	+	.	gene_id "ENSMUSG00000049044.16"; transcript_id "ENSMUST00000090826.11"; gene_type "protein_coding"; gene_status "KNOWN"; gene_name "Rapgef4"; transcript_type "protein_coding"; transcript_status "KNOWN"; transcript_name "Rapgef4-202"; exon_number "25"; exon_id "ENSMUSE00001207120.1"; talon_gene "4789"; talon_transcript "12578"; talon_exon "67087"; ccdsid "CCDS57176.1"; exon_status "KNOWN"; level "2"; protein_id "ENSMUSP00000088336.5"; source "HAVANA"; tag "CCDS";
chr2	HAVANA	exon	72239064	72239154	.	+	.	gene_id "ENSMUSG00000049044.16"; transcript_id "ENSMUST00000090826.11"; gene_type "protein_coding"; gene_status "KNOWN"; gene_name "Rapgef4"; transcript_type "protein_coding"; transcript_status "KNOWN"; transcript_name "Rapgef4-202"; exon_number "26"; exon_id "ENSMUSE00001293265.1"; talon_gene "4789"; talon_transcript "12578"; talon_exon "67089"; ccdsid "CCDS57176.1"; exon_status "KNOWN"; level "2"; protein_id "ENSMUSP00000088336.5"; source "HAVANA"; tag "CCDS";
chr2	HAVANA	exon	72241427	72241477	.	+	.	gene_id "ENSMUSG00000049044.16"; transcript_id "ENSMUST00000090826.11"; gene_type "protein_coding"; gene_status "KNOWN"; gene_name "Rapgef4"; transcript_type "protein_coding"; transcript_status "KNOWN"; transcript_name "Rapgef4-202"; exon_number "27"; exon_id "ENSMUSE00001313162.1"; talon_gene "4789"; talon_transcript "12578"; talon_exon "67091"; ccdsid "CCDS57176.1"; exon_status "KNOWN"; level "2"; protein_id "ENSMUSP00000088336.5"; source "HAVANA"; tag "CCDS";
chr2	HAVANA	exon	72242234	72242321	.	+	.	gene_id "ENSMUSG00000049044.16"; transcript_id "ENSMUST00000090826.11"; gene_type "protein_coding"; gene_status "KNOWN"; gene_name "Rapgef4"; transcript_type "protein_coding"; transcript_status "KNOWN"; transcript_name "Rapgef4-202"; exon_number "28"; exon_id "ENSMUSE00001293326.1"; talon_gene "4789"; talon_transcript "12578"; talon_exon "67093"; ccdsid "CCDS57176.1"; exon_status "KNOWN"; level "2"; protein_id "ENSMUSP00000088336.5"; source "HAVANA"; tag "CCDS";
chr2	HAVANA	exon	72242728	72242792	.	+	.	gene_id "ENSMUSG00000049044.16"; transcript_id "ENSMUST00000090826.11"; gene_type "protein_coding"; gene_status "KNOWN"; gene_name "Rapgef4"; transcript_type "protein_coding"; transcript_status "KNOWN"; transcript_name "Rapgef4-202"; exon_number "29"; exon_id "ENSMUSE00001312097.1"; talon_gene "4789"; talon_transcript "12578"; talon_exon "67095"; ccdsid "CCDS57176.1"; exon_status "KNOWN"; level "2"; protein_id "ENSMUSP00000088336.5"; source "HAVANA"; tag "CCDS";
chr2	HAVANA	exon	72252940	72252994	.	+	.	gene_id "ENSMUSG00000049044.16"; transcript_id "ENSMUST00000090826.11"; gene_type "protein_coding"; gene_status "KNOWN"; gene_name "Rapgef4"; transcript_type "protein_coding"; transcript_status "KNOWN"; transcript_name "Rapgef4-202"; exon_number "30"; exon_id "ENSMUSE00001291173.1"; talon_gene "4789"; talon_transcript "12578"; talon_exon "67097"; ccdsid "CCDS57176.1"; exon_status "KNOWN"; level "2"; protein_id "ENSMUSP00000088336.5"; source "HAVANA"; tag "CCDS";
chr2	HAVANA	exon	72256249	72257474	.	+	.	gene_id "ENSMUSG00000049044.16"; transcript_id "ENSMUST00000090826.11"; gene_type "protein_coding"; gene_status "KNOWN"; gene_name "Rapgef4"; transcript_type "protein_coding"; transcript_status "KNOWN"; transcript_name "Rapgef4-202"; exon_number "31"; exon_id "ENSMUSE00000816666.1"; talon_gene "4789"; talon_transcript "12578"; talon_exon "67099"; ccdsid "CCDS57176.1"; exon_status "KNOWN"; level "2"; protein_id "ENSMUSP00000088336.5"; source "HAVANA"; tag "CCDS";
chr2	HAVANA	transcript	71981247	72034405	.	+	.	gene_id "ENSMUSG00000049044.16"; transcript_id "ENSMUST00000149421.7"; gene_name "Rapgef4"; gene_status "KNOWN"; gene_type "protein_coding"; transcript_type "processed_transcript"; transcript_status "KNOWN"; transcript_name "Rapgef4-207"; talon_gene "4789"; talon_transcript "12579"; havana_transcript "OTTMUST00000031738.1"; level "2"; source "HAVANA"; transcript_support_level "1";
chr2	HAVANA	exon	71981247	71981351	.	+	.	gene_id "ENSMUSG00000049044.16"; transcript_id "ENSMUST00000149421.7"; gene_type "protein_coding"; gene_status "KNOWN"; gene_name "Rapgef4"; transcript_type "processed_transcript"; transcript_status "KNOWN"; transcript_name "Rapgef4-207"; exon_number "1"; exon_id "ENSMUSE00000817394.1"; talon_gene "4789"; talon_transcript "12579"; talon_exon "67100"; exon_status "KNOWN"; level "2"; source "HAVANA";
chr2	HAVANA	exon	72031033	72031175	.	+	.	gene_id "ENSMUSG00000049044.16"; transcript_id "ENSMUST00000149421.7"; gene_type "protein_coding"; gene_status "KNOWN"; gene_name "Rapgef4"; transcript_type "processed_transcript"; transcript_status "KNOWN"; transcript_name "Rapgef4-207"; exon_number "2"; exon_id "ENSMUSE00001293631.1"; talon_gene "4789"; talon_transcript "12579"; talon_exon "67041"; ccdsid "CCDS57176.1"; exon_status "KNOWN"; level "2"; protein_id "ENSMUSP00000088336.5"; source "HAVANA"; tag "CCDS";
chr2	HAVANA	exon	72034031	72034405	.	+	.	gene_id "ENSMUSG00000049044.16"; transcript_id "ENSMUST00000149421.7"; gene_type "protein_coding"; gene_status "KNOWN"; gene_name "Rapgef4"; transcript_type "processed_transcript"; transcript_status "KNOWN"; transcript_name "Rapgef4-207"; exon_number "3"; exon_id "ENSMUSE00000780433.1"; talon_gene "4789"; talon_transcript "12579"; talon_exon "67101"; exon_status "KNOWN"; level "2"; source "HAVANA";
chr2	HAVANA	transcript	71981259	72141301	.	+	.	gene_id "ENSMUSG00000049044.16"; transcript_id "ENSMUST00000150234.7"; gene_name "Rapgef4"; gene_status "KNOWN"; gene_type "protein_coding"; transcript_type "processed_transcript"; transcript_status "KNOWN"; transcript_name "Rapgef4-208"; talon_gene "4789"; talon_transcript "12580"; havana_transcript "OTTMUST00000031733.1"; level "2"; source "HAVANA"; transcript_support_level "1";
chr2	HAVANA	exon	71981259	71981351	.	+	.	gene_id "ENSMUSG00000049044.16"; transcript_id "ENSMUST00000150234.7"; gene_type "protein_coding"; gene_status "KNOWN"; gene_name "Rapgef4"; transcript_type "processed_transcript"; transcript_status "KNOWN"; transcript_name "Rapgef4-208"; exon_number "1"; exon_id "ENSMUSE00000833146.1"; talon_gene "4789"; talon_transcript "12580"; talon_exon "67102"; exon_status "KNOWN"; level "2"; source "HAVANA";
chr2	HAVANA	exon	72031033	72031175	.	+	.	gene_id "ENSMUSG00000049044.16"; transcript_id "ENSMUST00000150234.7"; gene_type "protein_coding"; gene_status "KNOWN"; gene_name "Rapgef4"; transcript_type "processed_transcript"; transcript_status "KNOWN"; transcript_name "Rapgef4-208"; exon_number "2"; exon_id "ENSMUSE00001293631.1"; talon_gene "4789"; talon_transcript "12580"; talon_exon "67041"; ccdsid "CCDS57176.1"; exon_status "KNOWN"; level "2"; protein_id "ENSMUSP00000088336.5"; source "HAVANA"; tag "CCDS";
chr2	HAVANA	exon	72034031	72034119	.	+	.	gene_id "ENSMUSG00000049044.16"; transcript_id "ENSMUST00000150234.7"; gene_type "protein_coding"; gene_status "KNOWN"; gene_name "Rapgef4"; transcript_type "processed_transcript"; transcript_status "KNOWN"; transcript_name "Rapgef4-208"; exon_number "3"; exon_id "ENSMUSE00001229205.1"; talon_gene "4789"; talon_transcript "12580"; talon_exon "67043"; ccdsid "CCDS57176.1"; exon_status "KNOWN"; level "2"; protein_id "ENSMUSP00000088336.5"; source "HAVANA"; tag "CCDS";
chr2	HAVANA	exon	72045102	72045248	.	+	.	gene_id "ENSMUSG00000049044.16"; transcript_id "ENSMUST00000150234.7"; gene_type "protein_coding"; gene_status "KNOWN"; gene_name "Rapgef4"; transcript_type "processed_transcript"; transcript_status "KNOWN"; transcript_name "Rapgef4-208"; exon_number "4"; exon_id "ENSMUSE00001266966.1"; talon_gene "4789"; talon_transcript "12580"; talon_exon "67045"; ccdsid "CCDS57176.1"; exon_status "KNOWN"; level "2"; protein_id "ENSMUSP00000088336.5"; source "HAVANA"; tag "CCDS";
chr2	HAVANA	exon	72137242	72137314	.	+	.	gene_id "ENSMUSG00000049044.16"; transcript_id "ENSMUST00000150234.7"; gene_type "protein_coding"; gene_status "KNOWN"; gene_name "Rapgef4"; transcript_type "processed_transcript"; transcript_status "KNOWN"; transcript_name "Rapgef4-208"; exon_number "5"; exon_id "ENSMUSE00001232382.1"; talon_gene "4789"; talon_transcript "12580"; talon_exon "67047"; ccdsid "CCDS57176.1"; exon_status "KNOWN"; level "2"; protein_id "ENSMUSP00000088336.5"; source "HAVANA"; tag "CCDS";
chr2	HAVANA	exon	72141153	72141301	.	+	.	gene_id "ENSMUSG00000049044.16"; transcript_id "ENSMUST00000150234.7"; gene_type "protein_coding"; gene_status "KNOWN"; gene_name "Rapgef4"; transcript_type "processed_transcript"; transcript_status "KNOWN"; transcript_name "Rapgef4-208"; exon_number "6"; exon_id "ENSMUSE00000838883.1"; talon_gene "4789"; talon_transcript "12580"; talon_exon "67103"; exon_status "KNOWN"; level "2"; source "HAVANA";
chr2	HAVANA	transcript	71981287	72256376	.	+	.	gene_id "ENSMUSG00000049044.16"; transcript_id "ENSMUST00000102698.9"; gene_name "Rapgef4"; gene_status "KNOWN"; gene_type "protein_coding"; transcript_type "protein_coding"; transcript_status "KNOWN"; transcript_name "Rapgef4-203"; talon_gene "4789"; talon_transcript "12581"; ccdsid "CCDS16120.1"; havana_transcript "OTTMUST00000031734.2"; level "2"; protein_id "ENSMUSP00000099759.3"; source "HAVANA"; tag "CCDS"; transcript_support_level "1";
chr2	HAVANA	exon	71981287	71981351	.	+	.	gene_id "ENSMUSG00000049044.16"; transcript_id "ENSMUST00000102698.9"; gene_type "protein_coding"; gene_status "KNOWN"; gene_name "Rapgef4"; transcript_type "protein_coding"; transcript_status "KNOWN"; transcript_name "Rapgef4-203"; exon_number "1"; exon_id "ENSMUSE00000791972.1"; talon_gene "4789"; talon_transcript "12581"; talon_exon "67104"; ccdsid "CCDS16120.1"; exon_status "KNOWN"; level "2"; protein_id "ENSMUSP00000099759.3"; source "HAVANA"; tag "CCDS";
chr2	HAVANA	exon	72031033	72031175	.	+	.	gene_id "ENSMUSG00000049044.16"; transcript_id "ENSMUST00000102698.9"; gene_type "protein_coding"; gene_status "KNOWN"; gene_name "Rapgef4"; transcript_type "protein_coding"; transcript_status "KNOWN"; transcript_name "Rapgef4-203"; exon_number "2"; exon_id "ENSMUSE00001293631.1"; talon_gene "4789"; talon_transcript "12581"; talon_exon "67041"; ccdsid "CCDS57176.1"; exon_status "KNOWN"; level "2"; protein_id "ENSMUSP00000088336.5"; source "HAVANA"; tag "CCDS";
chr2	HAVANA	exon	72034031	72034119	.	+	.	gene_id "ENSMUSG00000049044.16"; transcript_id "ENSMUST00000102698.9"; gene_type "protein_coding"; gene_status "KNOWN"; gene_name "Rapgef4"; transcript_type "protein_coding"; transcript_status "KNOWN"; transcript_name "Rapgef4-203"; exon_number "3"; exon_id "ENSMUSE00001229205.1"; talon_gene "4789"; talon_transcript "12581"; talon_exon "67043"; ccdsid "CCDS57176.1"; exon_status "KNOWN"; level "2"; protein_id "ENSMUSP00000088336.5"; source "HAVANA"; tag "CCDS";
chr2	HAVANA	exon	72045102	72045248	.	+	.	gene_id "ENSMUSG00000049044.16"; transcript_id "ENSMUST00000102698.9"; gene_type "protein_coding"; gene_status "KNOWN"; gene_name "Rapgef4"; transcript_type "protein_coding"; transcript_status "KNOWN"; transcript_name "Rapgef4-203"; exon_number "4"; exon_id "ENSMUSE00001266966.1"; talon_gene "4789"; talon_transcript "12581"; talon_exon "67045"; ccdsid "CCDS57176.1"; exon_status "KNOWN"; level "2"; protein_id "ENSMUSP00000088336.5"; source "HAVANA"; tag "CCDS";
chr2	HAVANA	exon	72137242	72137314	.	+	.	gene_id "ENSMUSG00000049044.16"; transcript_id "ENSMUST00000102698.9"; gene_type "protein_coding"; gene_status "KNOWN"; gene_name "Rapgef4"; transcript_type "protein_coding"; transcript_status "KNOWN"; transcript_name "Rapgef4-203"; exon_number "5"; exon_id "ENSMUSE00001232382.1"; talon_gene "4789"; talon_transcript "12581"; talon_exon "67047"; ccdsid "CCDS57176.1"; exon_status "KNOWN"; level "2"; protein_id "ENSMUSP00000088336.5"; source "HAVANA"; tag "CCDS";
chr2	HAVANA	exon	72141153	72141172	.	+	.	gene_id "ENSMUSG00000049044.16"; transcript_id "ENSMUST00000102698.9"; gene_type "protein_coding"; gene_status "KNOWN"; gene_name "Rapgef4"; transcript_type "protein_coding"; transcript_status "KNOWN"; transcript_name "Rapgef4-203"; exon_number "6"; exon_id "ENSMUSE00001280343.1"; talon_gene "4789"; talon_transcript "12581"; talon_exon "67049"; ccdsid "CCDS57176.1"; exon_status "KNOWN"; level "2"; protein_id "ENSMUSP00000088336.5"; source "HAVANA"; tag "CCDS";
chr2	HAVANA	exon	72174802	72174908	.	+	.	gene_id "ENSMUSG00000049044.16"; transcript_id "ENSMUST00000102698.9"; gene_type "protein_coding"; gene_status "KNOWN"; gene_name "Rapgef4"; transcript_type "protein_coding"; transcript_status "KNOWN"; transcript_name "Rapgef4-203"; exon_number "7"; exon_id "ENSMUSE00001209126.1"; talon_gene "4789"; talon_transcript "12581"; talon_exon "67053"; ccdsid "CCDS57176.1"; exon_status "KNOWN"; level "2"; protein_id "ENSMUSP00000088336.5"; source "HAVANA"; tag "CCDS";
chr2	HAVANA	exon	72178178	72178299	.	+	.	gene_id "ENSMUSG00000049044.16"; transcript_id "ENSMUST00000102698.9"; gene_type "protein_coding"; gene_status "KNOWN"; gene_name "Rapgef4"; transcript_type "protein_coding"; transcript_status "KNOWN"; transcript_name "Rapgef4-203"; exon_number "8"; exon_id "ENSMUSE00001293030.1"; talon_gene "4789"; talon_transcript "12581"; talon_exon "67055"; ccdsid "CCDS57176.1"; exon_status "KNOWN"; level "2"; protein_id "ENSMUSP00000088336.5"; source "HAVANA"; tag "CCDS";
chr2	HAVANA	exon	72179920	72180103	.	+	.	gene_id "ENSMUSG00000049044.16"; transcript_id "ENSMUST00000102698.9"; gene_type "protein_coding"; gene_status "KNOWN"; gene_name "Rapgef4"; transcript_type "protein_coding"; transcript_status "KNOWN"; transcript_name "Rapgef4-203"; exon_number "9"; exon_id "ENSMUSE00001210904.1"; talon_gene "4789"; talon_transcript "12581"; talon_exon "67057"; ccdsid "CCDS57176.1"; exon_status "KNOWN"; level "2"; protein_id "ENSMUSP00000088336.5"; source "HAVANA"; tag "CCDS";
chr2	HAVANA	exon	72195637	72195721	.	+	.	gene_id "ENSMUSG00000049044.16"; transcript_id "ENSMUST00000102698.9"; gene_type "protein_coding"; gene_status "KNOWN"; gene_name "Rapgef4"; transcript_type "protein_coding"; transcript_status "KNOWN"; transcript_name "Rapgef4-203"; exon_number "10"; exon_id "ENSMUSE00001224180.1"; talon_gene "4789"; talon_transcript "12581"; talon_exon "67059"; ccdsid "CCDS57176.1"; exon_status "KNOWN"; level "2"; protein_id "ENSMUSP00000088336.5"; source "HAVANA"; tag "CCDS";
chr2	HAVANA	exon	72196216	72196276	.	+	.	gene_id "ENSMUSG00000049044.16"; transcript_id "ENSMUST00000102698.9"; gene_type "protein_coding"; gene_status "KNOWN"; gene_name "Rapgef4"; transcript_type "protein_coding"; transcript_status "KNOWN"; transcript_name "Rapgef4-203"; exon_number "11"; exon_id "ENSMUSE00001206953.1"; talon_gene "4789"; talon_transcript "12581"; talon_exon "67061"; ccdsid "CCDS57176.1"; exon_status "KNOWN"; level "2"; protein_id "ENSMUSP00000088336.5"; source "HAVANA"; tag "CCDS";
chr2	HAVANA	exon	72198337	72198413	.	+	.	gene_id "ENSMUSG00000049044.16"; transcript_id "ENSMUST00000102698.9"; gene_type "protein_coding"; gene_status "KNOWN"; gene_name "Rapgef4"; transcript_type "protein_coding"; transcript_status "KNOWN"; transcript_name "Rapgef4-203"; exon_number "12"; exon_id "ENSMUSE00001239119.1"; talon_gene "4789"; talon_transcript "12581"; talon_exon "67063"; ccdsid "CCDS57176.1"; exon_status "KNOWN"; level "2"; protein_id "ENSMUSP00000088336.5"; source "HAVANA"; tag "CCDS";
chr2	HAVANA	exon	72198759	72198905	.	+	.	gene_id "ENSMUSG00000049044.16"; transcript_id "ENSMUST00000102698.9"; gene_type "protein_coding"; gene_status "KNOWN"; gene_name "Rapgef4"; transcript_type "protein_coding"; transcript_status "KNOWN"; transcript_name "Rapgef4-203"; exon_number "13"; exon_id "ENSMUSE00001237119.1"; talon_gene "4789"; talon_transcript "12581"; talon_exon "67065"; ccdsid "CCDS57176.1"; exon_status "KNOWN"; level "2"; protein_id "ENSMUSP00000088336.5"; source "HAVANA"; tag "CCDS";
chr2	HAVANA	exon	72201048	72201163	.	+	.	gene_id "ENSMUSG00000049044.16"; transcript_id "ENSMUST00000102698.9"; gene_type "protein_coding"; gene_status "KNOWN"; gene_name "Rapgef4"; transcript_type "protein_coding"; transcript_status "KNOWN"; transcript_name "Rapgef4-203"; exon_number "14"; exon_id "ENSMUSE00001260142.1"; talon_gene "4789"; talon_transcript "12581"; talon_exon "67067"; ccdsid "CCDS57176.1"; exon_status "KNOWN"; level "2"; protein_id "ENSMUSP00000088336.5"; source "HAVANA"; tag "CCDS";
chr2	HAVANA	exon	72205655	72205743	.	+	.	gene_id "ENSMUSG00000049044.16"; transcript_id "ENSMUST00000102698.9"; gene_type "protein_coding"; gene_status "KNOWN"; gene_name "Rapgef4"; transcript_type "protein_coding"; transcript_status "KNOWN"; transcript_name "Rapgef4-203"; exon_number "15"; exon_id "ENSMUSE00001211360.1"; talon_gene "4789"; talon_transcript "12581"; talon_exon "67069"; ccdsid "CCDS57176.1"; exon_status "KNOWN"; level "2"; protein_id "ENSMUSP00000088336.5"; source "HAVANA"; tag "CCDS";
chr2	HAVANA	exon	72208086	72208164	.	+	.	gene_id "ENSMUSG00000049044.16"; transcript_id "ENSMUST00000102698.9"; gene_type "protein_coding"; gene_status "KNOWN"; gene_name "Rapgef4"; transcript_type "protein_coding"; transcript_status "KNOWN"; transcript_name "Rapgef4-203"; exon_number "16"; exon_id "ENSMUSE00001228411.1"; talon_gene "4789"; talon_transcript "12581"; talon_exon "67071"; ccdsid "CCDS57176.1"; exon_status "KNOWN"; level "2"; protein_id "ENSMUSP00000088336.5"; source "HAVANA"; tag "CCDS";
chr2	HAVANA	exon	72223017	72223167	.	+	.	gene_id "ENSMUSG00000049044.16"; transcript_id "ENSMUST00000102698.9"; gene_type "protein_coding"; gene_status "KNOWN"; gene_name "Rapgef4"; transcript_type "protein_coding"; transcript_status "KNOWN"; transcript_name "Rapgef4-203"; exon_number "17"; exon_id "ENSMUSE00001274723.1"; talon_gene "4789"; talon_transcript "12581"; talon_exon "67073"; ccdsid "CCDS57176.1"; exon_status "KNOWN"; level "2"; protein_id "ENSMUSP00000088336.5"; source "HAVANA"; tag "CCDS";
chr2	HAVANA	exon	72224961	72225049	.	+	.	gene_id "ENSMUSG00000049044.16"; transcript_id "ENSMUST00000102698.9"; gene_type "protein_coding"; gene_status "KNOWN"; gene_name "Rapgef4"; transcript_type "protein_coding"; transcript_status "KNOWN"; transcript_name "Rapgef4-203"; exon_number "18"; exon_id "ENSMUSE00001312875.1"; talon_gene "4789"; talon_transcript "12581"; talon_exon "67075"; ccdsid "CCDS57176.1"; exon_status "KNOWN"; level "2"; protein_id "ENSMUSP00000088336.5"; source "HAVANA"; tag "CCDS";
chr2	HAVANA	exon	72225749	72225779	.	+	.	gene_id "ENSMUSG00000049044.16"; transcript_id "ENSMUST00000102698.9"; gene_type "protein_coding"; gene_status "KNOWN"; gene_name "Rapgef4"; transcript_type "protein_coding"; transcript_status "KNOWN"; transcript_name "Rapgef4-203"; exon_number "19"; exon_id "ENSMUSE00001272139.1"; talon_gene "4789"; talon_transcript "12581"; talon_exon "67077"; ccdsid "CCDS57176.1"; exon_status "KNOWN"; level "2"; protein_id "ENSMUSP00000088336.5"; source "HAVANA"; tag "CCDS";
chr2	HAVANA	exon	72225999	72226077	.	+	.	gene_id "ENSMUSG00000049044.16"; transcript_id "ENSMUST00000102698.9"; gene_type "protein_coding"; gene_status "KNOWN"; gene_name "Rapgef4"; transcript_type "protein_coding"; transcript_status "KNOWN"; transcript_name "Rapgef4-203"; exon_number "20"; exon_id "ENSMUSE00001280185.1"; talon_gene "4789"; talon_transcript "12581"; talon_exon "67079"; ccdsid "CCDS57176.1"; exon_status "KNOWN"; level "2"; protein_id "ENSMUSP00000088336.5"; source "HAVANA"; tag "CCDS";
chr2	HAVANA	exon	72226475	72226621	.	+	.	gene_id "ENSMUSG00000049044.16"; transcript_id "ENSMUST00000102698.9"; gene_type "protein_coding"; gene_status "KNOWN"; gene_name "Rapgef4"; transcript_type "protein_coding"; transcript_status "KNOWN"; transcript_name "Rapgef4-203"; exon_number "21"; exon_id "ENSMUSE00001259955.1"; talon_gene "4789"; talon_transcript "12581"; talon_exon "67081"; ccdsid "CCDS57176.1"; exon_status "KNOWN"; level "2"; protein_id "ENSMUSP00000088336.5"; source "HAVANA"; tag "CCDS";
chr2	HAVANA	exon	72229006	72229103	.	+	.	gene_id "ENSMUSG00000049044.16"; transcript_id "ENSMUST00000102698.9"; gene_type "protein_coding"; gene_status "KNOWN"; gene_name "Rapgef4"; transcript_type "protein_coding"; transcript_status "KNOWN"; transcript_name "Rapgef4-203"; exon_number "22"; exon_id "ENSMUSE00001311562.1"; talon_gene "4789"; talon_transcript "12581"; talon_exon "67083"; ccdsid "CCDS57176.1"; exon_status "KNOWN"; level "2"; protein_id "ENSMUSP00000088336.5"; source "HAVANA"; tag "CCDS";
chr2	HAVANA	exon	72234077	72234202	.	+	.	gene_id "ENSMUSG00000049044.16"; transcript_id "ENSMUST00000102698.9"; gene_type "protein_coding"; gene_status "KNOWN"; gene_name "Rapgef4"; transcript_type "protein_coding"; transcript_status "KNOWN"; transcript_name "Rapgef4-203"; exon_number "23"; exon_id "ENSMUSE00001301740.1"; talon_gene "4789"; talon_transcript "12581"; talon_exon "67085"; ccdsid "CCDS57176.1"; exon_status "KNOWN"; level "2"; protein_id "ENSMUSP00000088336.5"; source "HAVANA"; tag "CCDS";
chr2	HAVANA	exon	72234608	72234786	.	+	.	gene_id "ENSMUSG00000049044.16"; transcript_id "ENSMUST00000102698.9"; gene_type "protein_coding"; gene_status "KNOWN"; gene_name "Rapgef4"; transcript_type "protein_coding"; transcript_status "KNOWN"; transcript_name "Rapgef4-203"; exon_number "24"; exon_id "ENSMUSE00001207120.1"; talon_gene "4789"; talon_transcript "12581"; talon_exon "67087"; ccdsid "CCDS57176.1"; exon_status "KNOWN"; level "2"; protein_id "ENSMUSP00000088336.5"; source "HAVANA"; tag "CCDS";
chr2	HAVANA	exon	72239064	72239154	.	+	.	gene_id "ENSMUSG00000049044.16"; transcript_id "ENSMUST00000102698.9"; gene_type "protein_coding"; gene_status "KNOWN"; gene_name "Rapgef4"; transcript_type "protein_coding"; transcript_status "KNOWN"; transcript_name "Rapgef4-203"; exon_number "25"; exon_id "ENSMUSE00001293265.1"; talon_gene "4789"; talon_transcript "12581"; talon_exon "67089"; ccdsid "CCDS57176.1"; exon_status "KNOWN"; level "2"; protein_id "ENSMUSP00000088336.5"; source "HAVANA"; tag "CCDS";
chr2	HAVANA	exon	72241427	72241477	.	+	.	gene_id "ENSMUSG00000049044.16"; transcript_id "ENSMUST00000102698.9"; gene_type "protein_coding"; gene_status "KNOWN"; gene_name "Rapgef4"; transcript_type "protein_coding"; transcript_status "KNOWN"; transcript_name "Rapgef4-203"; exon_number "26"; exon_id "ENSMUSE00001313162.1"; talon_gene "4789"; talon_transcript "12581"; talon_exon "67091"; ccdsid "CCDS57176.1"; exon_status "KNOWN"; level "2"; protein_id "ENSMUSP00000088336.5"; source "HAVANA"; tag "CCDS";
chr2	HAVANA	exon	72242234	72242321	.	+	.	gene_id "ENSMUSG00000049044.16"; transcript_id "ENSMUST00000102698.9"; gene_type "protein_coding"; gene_status "KNOWN"; gene_name "Rapgef4"; transcript_type "protein_coding"; transcript_status "KNOWN"; transcript_name "Rapgef4-203"; exon_number "27"; exon_id "ENSMUSE00001293326.1"; talon_gene "4789"; talon_transcript "12581"; talon_exon "67093"; ccdsid "CCDS57176.1"; exon_status "KNOWN"; level "2"; protein_id "ENSMUSP00000088336.5"; source "HAVANA"; tag "CCDS";
chr2	HAVANA	exon	72242728	72242792	.	+	.	gene_id "ENSMUSG00000049044.16"; transcript_id "ENSMUST00000102698.9"; gene_type "protein_coding"; gene_status "KNOWN"; gene_name "Rapgef4"; transcript_type "protein_coding"; transcript_status "KNOWN"; transcript_name "Rapgef4-203"; exon_number "28"; exon_id "ENSMUSE00001312097.1"; talon_gene "4789"; talon_transcript "12581"; talon_exon "67095"; ccdsid "CCDS57176.1"; exon_status "KNOWN"; level "2"; protein_id "ENSMUSP00000088336.5"; source "HAVANA"; tag "CCDS";
chr2	HAVANA	exon	72252940	72252994	.	+	.	gene_id "ENSMUSG00000049044.16"; transcript_id "ENSMUST00000102698.9"; gene_type "protein_coding"; gene_status "KNOWN"; gene_name "Rapgef4"; transcript_type "protein_coding"; transcript_status "KNOWN"; transcript_name "Rapgef4-203"; exon_number "29"; exon_id "ENSMUSE00001291173.1"; talon_gene "4789"; talon_transcript "12581"; talon_exon "67097"; ccdsid "CCDS57176.1"; exon_status "KNOWN"; level "2"; protein_id "ENSMUSP00000088336.5"; source "HAVANA"; tag "CCDS";
chr2	HAVANA	exon	72256249	72256376	.	+	.	gene_id "ENSMUSG00000049044.16"; transcript_id "ENSMUST00000102698.9"; gene_type "protein_coding"; gene_status "KNOWN"; gene_name "Rapgef4"; transcript_type "protein_coding"; transcript_status "KNOWN"; transcript_name "Rapgef4-203"; exon_number "30"; exon_id "ENSMUSE00000794681.1"; talon_gene "4789"; talon_transcript "12581"; talon_exon "67106"; ccdsid "CCDS16120.1"; exon_status "KNOWN"; level "2"; protein_id "ENSMUSP00000099759.3"; source "HAVANA"; tag "CCDS";
chr2	HAVANA	transcript	72054604	72257472	.	+	.	gene_id "ENSMUSG00000049044.16"; transcript_id "ENSMUST00000028525.5"; gene_name "Rapgef4"; gene_status "KNOWN"; gene_type "protein_coding"; transcript_type "protein_coding"; transcript_status "KNOWN"; transcript_name "Rapgef4-201"; talon_gene "4789"; talon_transcript "12582"; ccdsid "CCDS57177.1"; havana_transcript "OTTMUST00000031736.1"; level "2"; protein_id "ENSMUSP00000028525.5"; source "HAVANA"; tag "CCDS"; transcript_support_level "1";
chr2	HAVANA	exon	72054604	72055024	.	+	.	gene_id "ENSMUSG00000049044.16"; transcript_id "ENSMUST00000028525.5"; gene_type "protein_coding"; gene_status "KNOWN"; gene_name "Rapgef4"; transcript_type "protein_coding"; transcript_status "KNOWN"; transcript_name "Rapgef4-201"; exon_number "1"; exon_id "ENSMUSE00000690386.1"; talon_gene "4789"; talon_transcript "12582"; talon_exon "67107"; ccdsid "CCDS57177.1"; exon_status "KNOWN"; level "2"; protein_id "ENSMUSP00000028525.5"; source "HAVANA"; tag "CCDS";
chr2	HAVANA	exon	72137242	72137314	.	+	.	gene_id "ENSMUSG00000049044.16"; transcript_id "ENSMUST00000028525.5"; gene_type "protein_coding"; gene_status "KNOWN"; gene_name "Rapgef4"; transcript_type "protein_coding"; transcript_status "KNOWN"; transcript_name "Rapgef4-201"; exon_number "2"; exon_id "ENSMUSE00001232382.1"; talon_gene "4789"; talon_transcript "12582"; talon_exon "67047"; ccdsid "CCDS57176.1"; exon_status "KNOWN"; level "2"; protein_id "ENSMUSP00000088336.5"; source "HAVANA"; tag "CCDS";
chr2	HAVANA	exon	72141153	72141172	.	+	.	gene_id "ENSMUSG00000049044.16"; transcript_id "ENSMUST00000028525.5"; gene_type "protein_coding"; gene_status "KNOWN"; gene_name "Rapgef4"; transcript_type "protein_coding"; transcript_status "KNOWN"; transcript_name "Rapgef4-201"; exon_number "3"; exon_id "ENSMUSE00001280343.1"; talon_gene "4789"; talon_transcript "12582"; talon_exon "67049"; ccdsid "CCDS57176.1"; exon_status "KNOWN"; level "2"; protein_id "ENSMUSP00000088336.5"; source "HAVANA"; tag "CCDS";
chr2	HAVANA	exon	72174423	72174476	.	+	.	gene_id "ENSMUSG00000049044.16"; transcript_id "ENSMUST00000028525.5"; gene_type "protein_coding"; gene_status "KNOWN"; gene_name "Rapgef4"; transcript_type "protein_coding"; transcript_status "KNOWN"; transcript_name "Rapgef4-201"; exon_number "4"; exon_id "ENSMUSE00001212853.1"; talon_gene "4789"; talon_transcript "12582"; talon_exon "67051"; ccdsid "CCDS57176.1"; exon_status "KNOWN"; level "2"; protein_id "ENSMUSP00000088336.5"; source "HAVANA"; tag "CCDS";
chr2	HAVANA	exon	72174802	72174908	.	+	.	gene_id "ENSMUSG00000049044.16"; transcript_id "ENSMUST00000028525.5"; gene_type "protein_coding"; gene_status "KNOWN"; gene_name "Rapgef4"; transcript_type "protein_coding"; transcript_status "KNOWN"; transcript_name "Rapgef4-201"; exon_number "5"; exon_id "ENSMUSE00001209126.1"; talon_gene "4789"; talon_transcript "12582"; talon_exon "67053"; ccdsid "CCDS57176.1"; exon_status "KNOWN"; level "2"; protein_id "ENSMUSP00000088336.5"; source "HAVANA"; tag "CCDS";
chr2	HAVANA	exon	72178178	72178299	.	+	.	gene_id "ENSMUSG00000049044.16"; transcript_id "ENSMUST00000028525.5"; gene_type "protein_coding"; gene_status "KNOWN"; gene_name "Rapgef4"; transcript_type "protein_coding"; transcript_status "KNOWN"; transcript_name "Rapgef4-201"; exon_number "6"; exon_id "ENSMUSE00001293030.1"; talon_gene "4789"; talon_transcript "12582"; talon_exon "67055"; ccdsid "CCDS57176.1"; exon_status "KNOWN"; level "2"; protein_id "ENSMUSP00000088336.5"; source "HAVANA"; tag "CCDS";
chr2	HAVANA	exon	72179920	72180103	.	+	.	gene_id "ENSMUSG00000049044.16"; transcript_id "ENSMUST00000028525.5"; gene_type "protein_coding"; gene_status "KNOWN"; gene_name "Rapgef4"; transcript_type "protein_coding"; transcript_status "KNOWN"; transcript_name "Rapgef4-201"; exon_number "7"; exon_id "ENSMUSE00001210904.1"; talon_gene "4789"; talon_transcript "12582"; talon_exon "67057"; ccdsid "CCDS57176.1"; exon_status "KNOWN"; level "2"; protein_id "ENSMUSP00000088336.5"; source "HAVANA"; tag "CCDS";
chr2	HAVANA	exon	72195637	72195721	.	+	.	gene_id "ENSMUSG00000049044.16"; transcript_id "ENSMUST00000028525.5"; gene_type "protein_coding"; gene_status "KNOWN"; gene_name "Rapgef4"; transcript_type "protein_coding"; transcript_status "KNOWN"; transcript_name "Rapgef4-201"; exon_number "8"; exon_id "ENSMUSE00001224180.1"; talon_gene "4789"; talon_transcript "12582"; talon_exon "67059"; ccdsid "CCDS57176.1"; exon_status "KNOWN"; level "2"; protein_id "ENSMUSP00000088336.5"; source "HAVANA"; tag "CCDS";
chr2	HAVANA	exon	72196216	72196276	.	+	.	gene_id "ENSMUSG00000049044.16"; transcript_id "ENSMUST00000028525.5"; gene_type "protein_coding"; gene_status "KNOWN"; gene_name "Rapgef4"; transcript_type "protein_coding"; transcript_status "KNOWN"; transcript_name "Rapgef4-201"; exon_number "9"; exon_id "ENSMUSE00001206953.1"; talon_gene "4789"; talon_transcript "12582"; talon_exon "67061"; ccdsid "CCDS57176.1"; exon_status "KNOWN"; level "2"; protein_id "ENSMUSP00000088336.5"; source "HAVANA"; tag "CCDS";
chr2	HAVANA	exon	72198337	72198413	.	+	.	gene_id "ENSMUSG00000049044.16"; transcript_id "ENSMUST00000028525.5"; gene_type "protein_coding"; gene_status "KNOWN"; gene_name "Rapgef4"; transcript_type "protein_coding"; transcript_status "KNOWN"; transcript_name "Rapgef4-201"; exon_number "10"; exon_id "ENSMUSE00001239119.1"; talon_gene "4789"; talon_transcript "12582"; talon_exon "67063"; ccdsid "CCDS57176.1"; exon_status "KNOWN"; level "2"; protein_id "ENSMUSP00000088336.5"; source "HAVANA"; tag "CCDS";
chr2	HAVANA	exon	72198759	72198905	.	+	.	gene_id "ENSMUSG00000049044.16"; transcript_id "ENSMUST00000028525.5"; gene_type "protein_coding"; gene_status "KNOWN"; gene_name "Rapgef4"; transcript_type "protein_coding"; transcript_status "KNOWN"; transcript_name "Rapgef4-201"; exon_number "11"; exon_id "ENSMUSE00001237119.1"; talon_gene "4789"; talon_transcript "12582"; talon_exon "67065"; ccdsid "CCDS57176.1"; exon_status "KNOWN"; level "2"; protein_id "ENSMUSP00000088336.5"; source "HAVANA"; tag "CCDS";
chr2	HAVANA	exon	72201048	72201163	.	+	.	gene_id "ENSMUSG00000049044.16"; transcript_id "ENSMUST00000028525.5"; gene_type "protein_coding"; gene_status "KNOWN"; gene_name "Rapgef4"; transcript_type "protein_coding"; transcript_status "KNOWN"; transcript_name "Rapgef4-201"; exon_number "12"; exon_id "ENSMUSE00001260142.1"; talon_gene "4789"; talon_transcript "12582"; talon_exon "67067"; ccdsid "CCDS57176.1"; exon_status "KNOWN"; level "2"; protein_id "ENSMUSP00000088336.5"; source "HAVANA"; tag "CCDS";
chr2	HAVANA	exon	72205655	72205743	.	+	.	gene_id "ENSMUSG00000049044.16"; transcript_id "ENSMUST00000028525.5"; gene_type "protein_coding"; gene_status "KNOWN"; gene_name "Rapgef4"; transcript_type "protein_coding"; transcript_status "KNOWN"; transcript_name "Rapgef4-201"; exon_number "13"; exon_id "ENSMUSE00001211360.1"; talon_gene "4789"; talon_transcript "12582"; talon_exon "67069"; ccdsid "CCDS57176.1"; exon_status "KNOWN"; level "2"; protein_id "ENSMUSP00000088336.5"; source "HAVANA"; tag "CCDS";
chr2	HAVANA	exon	72208086	72208164	.	+	.	gene_id "ENSMUSG00000049044.16"; transcript_id "ENSMUST00000028525.5"; gene_type "protein_coding"; gene_status "KNOWN"; gene_name "Rapgef4"; transcript_type "protein_coding"; transcript_status "KNOWN"; transcript_name "Rapgef4-201"; exon_number "14"; exon_id "ENSMUSE00001228411.1"; talon_gene "4789"; talon_transcript "12582"; talon_exon "67071"; ccdsid "CCDS57176.1"; exon_status "KNOWN"; level "2"; protein_id "ENSMUSP00000088336.5"; source "HAVANA"; tag "CCDS";
chr2	HAVANA	exon	72223017	72223167	.	+	.	gene_id "ENSMUSG00000049044.16"; transcript_id "ENSMUST00000028525.5"; gene_type "protein_coding"; gene_status "KNOWN"; gene_name "Rapgef4"; transcript_type "protein_coding"; transcript_status "KNOWN"; transcript_name "Rapgef4-201"; exon_number "15"; exon_id "ENSMUSE00001274723.1"; talon_gene "4789"; talon_transcript "12582"; talon_exon "67073"; ccdsid "CCDS57176.1"; exon_status "KNOWN"; level "2"; protein_id "ENSMUSP00000088336.5"; source "HAVANA"; tag "CCDS";
chr2	HAVANA	exon	72224961	72225049	.	+	.	gene_id "ENSMUSG00000049044.16"; transcript_id "ENSMUST00000028525.5"; gene_type "protein_coding"; gene_status "KNOWN"; gene_name "Rapgef4"; transcript_type "protein_coding"; transcript_status "KNOWN"; transcript_name "Rapgef4-201"; exon_number "16"; exon_id "ENSMUSE00001312875.1"; talon_gene "4789"; talon_transcript "12582"; talon_exon "67075"; ccdsid "CCDS57176.1"; exon_status "KNOWN"; level "2"; protein_id "ENSMUSP00000088336.5"; source "HAVANA"; tag "CCDS";
chr2	HAVANA	exon	72225749	72225779	.	+	.	gene_id "ENSMUSG00000049044.16"; transcript_id "ENSMUST00000028525.5"; gene_type "protein_coding"; gene_status "KNOWN"; gene_name "Rapgef4"; transcript_type "protein_coding"; transcript_status "KNOWN"; transcript_name "Rapgef4-201"; exon_number "17"; exon_id "ENSMUSE00001272139.1"; talon_gene "4789"; talon_transcript "12582"; talon_exon "67077"; ccdsid "CCDS57176.1"; exon_status "KNOWN"; level "2"; protein_id "ENSMUSP00000088336.5"; source "HAVANA"; tag "CCDS";
chr2	HAVANA	exon	72225999	72226077	.	+	.	gene_id "ENSMUSG00000049044.16"; transcript_id "ENSMUST00000028525.5"; gene_type "protein_coding"; gene_status "KNOWN"; gene_name "Rapgef4"; transcript_type "protein_coding"; transcript_status "KNOWN"; transcript_name "Rapgef4-201"; exon_number "18"; exon_id "ENSMUSE00001280185.1"; talon_gene "4789"; talon_transcript "12582"; talon_exon "67079"; ccdsid "CCDS57176.1"; exon_status "KNOWN"; level "2"; protein_id "ENSMUSP00000088336.5"; source "HAVANA"; tag "CCDS";
chr2	HAVANA	exon	72226475	72226621	.	+	.	gene_id "ENSMUSG00000049044.16"; transcript_id "ENSMUST00000028525.5"; gene_type "protein_coding"; gene_status "KNOWN"; gene_name "Rapgef4"; transcript_type "protein_coding"; transcript_status "KNOWN"; transcript_name "Rapgef4-201"; exon_number "19"; exon_id "ENSMUSE00001259955.1"; talon_gene "4789"; talon_transcript "12582"; talon_exon "67081"; ccdsid "CCDS57176.1"; exon_status "KNOWN"; level "2"; protein_id "ENSMUSP00000088336.5"; source "HAVANA"; tag "CCDS";
chr2	HAVANA	exon	72229006	72229103	.	+	.	gene_id "ENSMUSG00000049044.16"; transcript_id "ENSMUST00000028525.5"; gene_type "protein_coding"; gene_status "KNOWN"; gene_name "Rapgef4"; transcript_type "protein_coding"; transcript_status "KNOWN"; transcript_name "Rapgef4-201"; exon_number "20"; exon_id "ENSMUSE00001311562.1"; talon_gene "4789"; talon_transcript "12582"; talon_exon "67083"; ccdsid "CCDS57176.1"; exon_status "KNOWN"; level "2"; protein_id "ENSMUSP00000088336.5"; source "HAVANA"; tag "CCDS";
chr2	HAVANA	exon	72234077	72234202	.	+	.	gene_id "ENSMUSG00000049044.16"; transcript_id "ENSMUST00000028525.5"; gene_type "protein_coding"; gene_status "KNOWN"; gene_name "Rapgef4"; transcript_type "protein_coding"; transcript_status "KNOWN"; transcript_name "Rapgef4-201"; exon_number "21"; exon_id "ENSMUSE00001301740.1"; talon_gene "4789"; talon_transcript "12582"; talon_exon "67085"; ccdsid "CCDS57176.1"; exon_status "KNOWN"; level "2"; protein_id "ENSMUSP00000088336.5"; source "HAVANA"; tag "CCDS";
chr2	HAVANA	exon	72234608	72234786	.	+	.	gene_id "ENSMUSG00000049044.16"; transcript_id "ENSMUST00000028525.5"; gene_type "protein_coding"; gene_status "KNOWN"; gene_name "Rapgef4"; transcript_type "protein_coding"; transcript_status "KNOWN"; transcript_name "Rapgef4-201"; exon_number "22"; exon_id "ENSMUSE00001207120.1"; talon_gene "4789"; talon_transcript "12582"; talon_exon "67087"; ccdsid "CCDS57176.1"; exon_status "KNOWN"; level "2"; protein_id "ENSMUSP00000088336.5"; source "HAVANA"; tag "CCDS";
chr2	HAVANA	exon	72239064	72239154	.	+	.	gene_id "ENSMUSG00000049044.16"; transcript_id "ENSMUST00000028525.5"; gene_type "protein_coding"; gene_status "KNOWN"; gene_name "Rapgef4"; transcript_type "protein_coding"; transcript_status "KNOWN"; transcript_name "Rapgef4-201"; exon_number "23"; exon_id "ENSMUSE00001293265.1"; talon_gene "4789"; talon_transcript "12582"; talon_exon "67089"; ccdsid "CCDS57176.1"; exon_status "KNOWN"; level "2"; protein_id "ENSMUSP00000088336.5"; source "HAVANA"; tag "CCDS";
chr2	HAVANA	exon	72241427	72241477	.	+	.	gene_id "ENSMUSG00000049044.16"; transcript_id "ENSMUST00000028525.5"; gene_type "protein_coding"; gene_status "KNOWN"; gene_name "Rapgef4"; transcript_type "protein_coding"; transcript_status "KNOWN"; transcript_name "Rapgef4-201"; exon_number "24"; exon_id "ENSMUSE00001313162.1"; talon_gene "4789"; talon_transcript "12582"; talon_exon "67091"; ccdsid "CCDS57176.1"; exon_status "KNOWN"; level "2"; protein_id "ENSMUSP00000088336.5"; source "HAVANA"; tag "CCDS";
chr2	HAVANA	exon	72242234	72242321	.	+	.	gene_id "ENSMUSG00000049044.16"; transcript_id "ENSMUST00000028525.5"; gene_type "protein_coding"; gene_status "KNOWN"; gene_name "Rapgef4"; transcript_type "protein_coding"; transcript_status "KNOWN"; transcript_name "Rapgef4-201"; exon_number "25"; exon_id "ENSMUSE00001293326.1"; talon_gene "4789"; talon_transcript "12582"; talon_exon "67093"; ccdsid "CCDS57176.1"; exon_status "KNOWN"; level "2"; protein_id "ENSMUSP00000088336.5"; source "HAVANA"; tag "CCDS";
chr2	HAVANA	exon	72242728	72242792	.	+	.	gene_id "ENSMUSG00000049044.16"; transcript_id "ENSMUST00000028525.5"; gene_type "protein_coding"; gene_status "KNOWN"; gene_name "Rapgef4"; transcript_type "protein_coding"; transcript_status "KNOWN"; transcript_name "Rapgef4-201"; exon_number "26"; exon_id "ENSMUSE00001312097.1"; talon_gene "4789"; talon_transcript "12582"; talon_exon "67095"; ccdsid "CCDS57176.1"; exon_status "KNOWN"; level "2"; protein_id "ENSMUSP00000088336.5"; source "HAVANA"; tag "CCDS";
chr2	HAVANA	exon	72252940	72252994	.	+	.	gene_id "ENSMUSG00000049044.16"; transcript_id "ENSMUST00000028525.5"; gene_type "protein_coding"; gene_status "KNOWN"; gene_name "Rapgef4"; transcript_type "protein_coding"; transcript_status "KNOWN"; transcript_name "Rapgef4-201"; exon_number "27"; exon_id "ENSMUSE00001291173.1"; talon_gene "4789"; talon_transcript "12582"; talon_exon "67097"; ccdsid "CCDS57176.1"; exon_status "KNOWN"; level "2"; protein_id "ENSMUSP00000088336.5"; source "HAVANA"; tag "CCDS";
chr2	HAVANA	exon	72256249	72257472	.	+	.	gene_id "ENSMUSG00000049044.16"; transcript_id "ENSMUST00000028525.5"; gene_type "protein_coding"; gene_status "KNOWN"; gene_name "Rapgef4"; transcript_type "protein_coding"; transcript_status "KNOWN"; transcript_name "Rapgef4-201"; exon_number "28"; exon_id "ENSMUSE00001238241.1"; talon_gene "4789"; talon_transcript "12582"; talon_exon "67109"; ccdsid "CCDS57177.1"; exon_status "KNOWN"; level "2"; protein_id "ENSMUSP00000028525.5"; source "HAVANA"; tag "CCDS";
chr2	HAVANA	transcript	72179693	72257472	.	+	.	gene_id "ENSMUSG00000049044.16"; transcript_id "ENSMUST00000153887.7"; gene_name "Rapgef4"; gene_status "KNOWN"; gene_type "protein_coding"; transcript_type "processed_transcript"; transcript_status "KNOWN"; transcript_name "Rapgef4-210"; talon_gene "4789"; talon_transcript "12586"; havana_transcript "OTTMUST00000031737.1"; level "2"; source "HAVANA"; transcript_support_level "1";
chr2	HAVANA	exon	72179693	72180103	.	+	.	gene_id "ENSMUSG00000049044.16"; transcript_id "ENSMUST00000153887.7"; gene_type "protein_coding"; gene_status "KNOWN"; gene_name "Rapgef4"; transcript_type "processed_transcript"; transcript_status "KNOWN"; transcript_name "Rapgef4-210"; exon_number "1"; exon_id "ENSMUSE00000820426.1"; talon_gene "4789"; talon_transcript "12586"; talon_exon "67118"; exon_status "KNOWN"; level "2"; source "HAVANA";
chr2	HAVANA	exon	72195637	72195721	.	+	.	gene_id "ENSMUSG00000049044.16"; transcript_id "ENSMUST00000153887.7"; gene_type "protein_coding"; gene_status "KNOWN"; gene_name "Rapgef4"; transcript_type "processed_transcript"; transcript_status "KNOWN"; transcript_name "Rapgef4-210"; exon_number "2"; exon_id "ENSMUSE00001224180.1"; talon_gene "4789"; talon_transcript "12586"; talon_exon "67059"; ccdsid "CCDS57176.1"; exon_status "KNOWN"; level "2"; protein_id "ENSMUSP00000088336.5"; source "HAVANA"; tag "CCDS";
chr2	HAVANA	exon	72196216	72196276	.	+	.	gene_id "ENSMUSG00000049044.16"; transcript_id "ENSMUST00000153887.7"; gene_type "protein_coding"; gene_status "KNOWN"; gene_name "Rapgef4"; transcript_type "processed_transcript"; transcript_status "KNOWN"; transcript_name "Rapgef4-210"; exon_number "3"; exon_id "ENSMUSE00001206953.1"; talon_gene "4789"; talon_transcript "12586"; talon_exon "67061"; ccdsid "CCDS57176.1"; exon_status "KNOWN"; level "2"; protein_id "ENSMUSP00000088336.5"; source "HAVANA"; tag "CCDS";
chr2	HAVANA	exon	72198337	72198413	.	+	.	gene_id "ENSMUSG00000049044.16"; transcript_id "ENSMUST00000153887.7"; gene_type "protein_coding"; gene_status "KNOWN"; gene_name "Rapgef4"; transcript_type "processed_transcript"; transcript_status "KNOWN"; transcript_name "Rapgef4-210"; exon_number "4"; exon_id "ENSMUSE00001239119.1"; talon_gene "4789"; talon_transcript "12586"; talon_exon "67063"; ccdsid "CCDS57176.1"; exon_status "KNOWN"; level "2"; protein_id "ENSMUSP00000088336.5"; source "HAVANA"; tag "CCDS";
chr2	HAVANA	exon	72198759	72198905	.	+	.	gene_id "ENSMUSG00000049044.16"; transcript_id "ENSMUST00000153887.7"; gene_type "protein_coding"; gene_status "KNOWN"; gene_name "Rapgef4"; transcript_type "processed_transcript"; transcript_status "KNOWN"; transcript_name "Rapgef4-210"; exon_number "5"; exon_id "ENSMUSE00001237119.1"; talon_gene "4789"; talon_transcript "12586"; talon_exon "67065"; ccdsid "CCDS57176.1"; exon_status "KNOWN"; level "2"; protein_id "ENSMUSP00000088336.5"; source "HAVANA"; tag "CCDS";
chr2	HAVANA	exon	72201048	72201163	.	+	.	gene_id "ENSMUSG00000049044.16"; transcript_id "ENSMUST00000153887.7"; gene_type "protein_coding"; gene_status "KNOWN"; gene_name "Rapgef4"; transcript_type "processed_transcript"; transcript_status "KNOWN"; transcript_name "Rapgef4-210"; exon_number "6"; exon_id "ENSMUSE00001260142.1"; talon_gene "4789"; talon_transcript "12586"; talon_exon "67067"; ccdsid "CCDS57176.1"; exon_status "KNOWN"; level "2"; protein_id "ENSMUSP00000088336.5"; source "HAVANA"; tag "CCDS";
chr2	HAVANA	exon	72205655	72205743	.	+	.	gene_id "ENSMUSG00000049044.16"; transcript_id "ENSMUST00000153887.7"; gene_type "protein_coding"; gene_status "KNOWN"; gene_name "Rapgef4"; transcript_type "processed_transcript"; transcript_status "KNOWN"; transcript_name "Rapgef4-210"; exon_number "7"; exon_id "ENSMUSE00001211360.1"; talon_gene "4789"; talon_transcript "12586"; talon_exon "67069"; ccdsid "CCDS57176.1"; exon_status "KNOWN"; level "2"; protein_id "ENSMUSP00000088336.5"; source "HAVANA"; tag "CCDS";
chr2	HAVANA	exon	72208086	72208164	.	+	.	gene_id "ENSMUSG00000049044.16"; transcript_id "ENSMUST00000153887.7"; gene_type "protein_coding"; gene_status "KNOWN"; gene_name "Rapgef4"; transcript_type "processed_transcript"; transcript_status "KNOWN"; transcript_name "Rapgef4-210"; exon_number "8"; exon_id "ENSMUSE00001228411.1"; talon_gene "4789"; talon_transcript "12586"; talon_exon "67071"; ccdsid "CCDS57176.1"; exon_status "KNOWN"; level "2"; protein_id "ENSMUSP00000088336.5"; source "HAVANA"; tag "CCDS";
chr2	HAVANA	exon	72223017	72223167	.	+	.	gene_id "ENSMUSG00000049044.16"; transcript_id "ENSMUST00000153887.7"; gene_type "protein_coding"; gene_status "KNOWN"; gene_name "Rapgef4"; transcript_type "processed_transcript"; transcript_status "KNOWN"; transcript_name "Rapgef4-210"; exon_number "9"; exon_id "ENSMUSE00001274723.1"; talon_gene "4789"; talon_transcript "12586"; talon_exon "67073"; ccdsid "CCDS57176.1"; exon_status "KNOWN"; level "2"; protein_id "ENSMUSP00000088336.5"; source "HAVANA"; tag "CCDS";
chr2	HAVANA	exon	72224961	72225049	.	+	.	gene_id "ENSMUSG00000049044.16"; transcript_id "ENSMUST00000153887.7"; gene_type "protein_coding"; gene_status "KNOWN"; gene_name "Rapgef4"; transcript_type "processed_transcript"; transcript_status "KNOWN"; transcript_name "Rapgef4-210"; exon_number "10"; exon_id "ENSMUSE00001312875.1"; talon_gene "4789"; talon_transcript "12586"; talon_exon "67075"; ccdsid "CCDS57176.1"; exon_status "KNOWN"; level "2"; protein_id "ENSMUSP00000088336.5"; source "HAVANA"; tag "CCDS";
chr2	HAVANA	exon	72225749	72225779	.	+	.	gene_id "ENSMUSG00000049044.16"; transcript_id "ENSMUST00000153887.7"; gene_type "protein_coding"; gene_status "KNOWN"; gene_name "Rapgef4"; transcript_type "processed_transcript"; transcript_status "KNOWN"; transcript_name "Rapgef4-210"; exon_number "11"; exon_id "ENSMUSE00001272139.1"; talon_gene "4789"; talon_transcript "12586"; talon_exon "67077"; ccdsid "CCDS57176.1"; exon_status "KNOWN"; level "2"; protein_id "ENSMUSP00000088336.5"; source "HAVANA"; tag "CCDS";
chr2	HAVANA	exon	72225999	72226077	.	+	.	gene_id "ENSMUSG00000049044.16"; transcript_id "ENSMUST00000153887.7"; gene_type "protein_coding"; gene_status "KNOWN"; gene_name "Rapgef4"; transcript_type "processed_transcript"; transcript_status "KNOWN"; transcript_name "Rapgef4-210"; exon_number "12"; exon_id "ENSMUSE00001280185.1"; talon_gene "4789"; talon_transcript "12586"; talon_exon "67079"; ccdsid "CCDS57176.1"; exon_status "KNOWN"; level "2"; protein_id "ENSMUSP00000088336.5"; source "HAVANA"; tag "CCDS";
chr2	HAVANA	exon	72226475	72226621	.	+	.	gene_id "ENSMUSG00000049044.16"; transcript_id "ENSMUST00000153887.7"; gene_type "protein_coding"; gene_status "KNOWN"; gene_name "Rapgef4"; transcript_type "processed_transcript"; transcript_status "KNOWN"; transcript_name "Rapgef4-210"; exon_number "13"; exon_id "ENSMUSE00001259955.1"; talon_gene "4789"; talon_transcript "12586"; talon_exon "67081"; ccdsid "CCDS57176.1"; exon_status "KNOWN"; level "2"; protein_id "ENSMUSP00000088336.5"; source "HAVANA"; tag "CCDS";
chr2	HAVANA	exon	72229006	72229103	.	+	.	gene_id "ENSMUSG00000049044.16"; transcript_id "ENSMUST00000153887.7"; gene_type "protein_coding"; gene_status "KNOWN"; gene_name "Rapgef4"; transcript_type "processed_transcript"; transcript_status "KNOWN"; transcript_name "Rapgef4-210"; exon_number "14"; exon_id "ENSMUSE00001311562.1"; talon_gene "4789"; talon_transcript "12586"; talon_exon "67083"; ccdsid "CCDS57176.1"; exon_status "KNOWN"; level "2"; protein_id "ENSMUSP00000088336.5"; source "HAVANA"; tag "CCDS";
chr2	HAVANA	exon	72234077	72234202	.	+	.	gene_id "ENSMUSG00000049044.16"; transcript_id "ENSMUST00000153887.7"; gene_type "protein_coding"; gene_status "KNOWN"; gene_name "Rapgef4"; transcript_type "processed_transcript"; transcript_status "KNOWN"; transcript_name "Rapgef4-210"; exon_number "15"; exon_id "ENSMUSE00001301740.1"; talon_gene "4789"; talon_transcript "12586"; talon_exon "67085"; ccdsid "CCDS57176.1"; exon_status "KNOWN"; level "2"; protein_id "ENSMUSP00000088336.5"; source "HAVANA"; tag "CCDS";
chr2	HAVANA	exon	72234608	72234786	.	+	.	gene_id "ENSMUSG00000049044.16"; transcript_id "ENSMUST00000153887.7"; gene_type "protein_coding"; gene_status "KNOWN"; gene_name "Rapgef4"; transcript_type "processed_transcript"; transcript_status "KNOWN"; transcript_name "Rapgef4-210"; exon_number "16"; exon_id "ENSMUSE00001207120.1"; talon_gene "4789"; talon_transcript "12586"; talon_exon "67087"; ccdsid "CCDS57176.1"; exon_status "KNOWN"; level "2"; protein_id "ENSMUSP00000088336.5"; source "HAVANA"; tag "CCDS";
chr2	HAVANA	exon	72239064	72239154	.	+	.	gene_id "ENSMUSG00000049044.16"; transcript_id "ENSMUST00000153887.7"; gene_type "protein_coding"; gene_status "KNOWN"; gene_name "Rapgef4"; transcript_type "processed_transcript"; transcript_status "KNOWN"; transcript_name "Rapgef4-210"; exon_number "17"; exon_id "ENSMUSE00001293265.1"; talon_gene "4789"; talon_transcript "12586"; talon_exon "67089"; ccdsid "CCDS57176.1"; exon_status "KNOWN"; level "2"; protein_id "ENSMUSP00000088336.5"; source "HAVANA"; tag "CCDS";
chr2	HAVANA	exon	72241427	72241477	.	+	.	gene_id "ENSMUSG00000049044.16"; transcript_id "ENSMUST00000153887.7"; gene_type "protein_coding"; gene_status "KNOWN"; gene_name "Rapgef4"; transcript_type "processed_transcript"; transcript_status "KNOWN"; transcript_name "Rapgef4-210"; exon_number "18"; exon_id "ENSMUSE00001313162.1"; talon_gene "4789"; talon_transcript "12586"; talon_exon "67091"; ccdsid "CCDS57176.1"; exon_status "KNOWN"; level "2"; protein_id "ENSMUSP00000088336.5"; source "HAVANA"; tag "CCDS";
chr2	HAVANA	exon	72242234	72242321	.	+	.	gene_id "ENSMUSG00000049044.16"; transcript_id "ENSMUST00000153887.7"; gene_type "protein_coding"; gene_status "KNOWN"; gene_name "Rapgef4"; transcript_type "processed_transcript"; transcript_status "KNOWN"; transcript_name "Rapgef4-210"; exon_number "19"; exon_id "ENSMUSE00001293326.1"; talon_gene "4789"; talon_transcript "12586"; talon_exon "67093"; ccdsid "CCDS57176.1"; exon_status "KNOWN"; level "2"; protein_id "ENSMUSP00000088336.5"; source "HAVANA"; tag "CCDS";
chr2	HAVANA	exon	72242728	72242792	.	+	.	gene_id "ENSMUSG00000049044.16"; transcript_id "ENSMUST00000153887.7"; gene_type "protein_coding"; gene_status "KNOWN"; gene_name "Rapgef4"; transcript_type "processed_transcript"; transcript_status "KNOWN"; transcript_name "Rapgef4-210"; exon_number "20"; exon_id "ENSMUSE00001312097.1"; talon_gene "4789"; talon_transcript "12586"; talon_exon "67095"; ccdsid "CCDS57176.1"; exon_status "KNOWN"; level "2"; protein_id "ENSMUSP00000088336.5"; source "HAVANA"; tag "CCDS";
chr2	HAVANA	exon	72252940	72252994	.	+	.	gene_id "ENSMUSG00000049044.16"; transcript_id "ENSMUST00000153887.7"; gene_type "protein_coding"; gene_status "KNOWN"; gene_name "Rapgef4"; transcript_type "processed_transcript"; transcript_status "KNOWN"; transcript_name "Rapgef4-210"; exon_number "21"; exon_id "ENSMUSE00001291173.1"; talon_gene "4789"; talon_transcript "12586"; talon_exon "67097"; ccdsid "CCDS57176.1"; exon_status "KNOWN"; level "2"; protein_id "ENSMUSP00000088336.5"; source "HAVANA"; tag "CCDS";
chr2	HAVANA	exon	72256249	72257472	.	+	.	gene_id "ENSMUSG00000049044.16"; transcript_id "ENSMUST00000153887.7"; gene_type "protein_coding"; gene_status "KNOWN"; gene_name "Rapgef4"; transcript_type "processed_transcript"; transcript_status "KNOWN"; transcript_name "Rapgef4-210"; exon_number "22"; exon_id "ENSMUSE00001238241.1"; talon_gene "4789"; talon_transcript "12586"; talon_exon "67109"; ccdsid "CCDS57177.1"; exon_status "KNOWN"; level "2"; protein_id "ENSMUSP00000028525.5"; source "HAVANA"; tag "CCDS";
chr2	HAVANA	gene	72285637	72407502	.	+	.	gene_id "ENSMUSG00000004085.14"; gene_name "Map3k20"; gene_status "KNOWN"; gene_type "protein_coding"; talon_gene "4794"; havana_gene "OTTMUSG00000013165.4"; level "2"; tag "overlapping_locus";
chr2	HAVANA	transcript	72285637	72442610	.	+	.	gene_id "ENSMUSG00000004085.14"; transcript_id "ENSMUST00000090824.11"; gene_name "Map3k20"; gene_status "KNOWN"; gene_type "protein_coding"; transcript_type "protein_coding"; transcript_status "KNOWN"; transcript_name "Map3k20-201"; talon_gene "4794"; talon_transcript "12593"; ccdsid "CCDS38143.1"; havana_transcript "OTTMUST00000031795.1"; level "2"; protein_id "ENSMUSP00000088334.5"; source "HAVANA"; tag "CCDS"; transcript_support_level "1";
chr2	HAVANA	exon	72285637	72285855	.	+	.	gene_id "ENSMUSG00000004085.14"; transcript_id "ENSMUST00000090824.11"; gene_type "protein_coding"; gene_status "KNOWN"; gene_name "Map3k20"; transcript_type "protein_coding"; transcript_status "KNOWN"; transcript_name "Map3k20-201"; exon_number "1"; exon_id "ENSMUSE00000644517.2"; talon_gene "4794"; talon_transcript "12593"; talon_exon "67138"; ccdsid "CCDS38143.1"; exon_status "KNOWN"; level "2"; protein_id "ENSMUSP00000088334.5"; source "HAVANA"; tag "CCDS";
chr2	HAVANA	exon	72298188	72298380	.	+	.	gene_id "ENSMUSG00000004085.14"; transcript_id "ENSMUST00000090824.11"; gene_type "protein_coding"; gene_status "KNOWN"; gene_name "Map3k20"; transcript_type "protein_coding"; transcript_status "KNOWN"; transcript_name "Map3k20-201"; exon_number "2"; exon_id "ENSMUSE00001306695.1"; talon_gene "4794"; talon_transcript "12593"; talon_exon "67140"; ccdsid "CCDS38143.1"; exon_status "KNOWN"; level "2"; protein_id "ENSMUSP00000088334.5"; source "HAVANA"; tag "CCDS";
chr2	HAVANA	exon	72355558	72355645	.	+	.	gene_id "ENSMUSG00000004085.14"; transcript_id "ENSMUST00000090824.11"; gene_type "protein_coding"; gene_status "KNOWN"; gene_name "Map3k20"; transcript_type "protein_coding"; transcript_status "KNOWN"; transcript_name "Map3k20-201"; exon_number "3"; exon_id "ENSMUSE00001206250.1"; talon_gene "4794"; talon_transcript "12593"; talon_exon "67142"; ccdsid "CCDS38143.1"; exon_status "KNOWN"; level "2"; protein_id "ENSMUSP00000088334.5"; source "HAVANA"; tag "CCDS";
chr2	HAVANA	exon	72364628	72364729	.	+	.	gene_id "ENSMUSG00000004085.14"; transcript_id "ENSMUST00000090824.11"; gene_type "protein_coding"; gene_status "KNOWN"; gene_name "Map3k20"; transcript_type "protein_coding"; transcript_status "KNOWN"; transcript_name "Map3k20-201"; exon_number "4"; exon_id "ENSMUSE00001231947.1"; talon_gene "4794"; talon_transcript "12593"; talon_exon "67144"; ccdsid "CCDS38143.1"; exon_status "KNOWN"; level "2"; protein_id "ENSMUSP00000088334.5"; source "HAVANA"; tag "CCDS";
chr2	HAVANA	exon	72368401	72368466	.	+	.	gene_id "ENSMUSG00000004085.14"; transcript_id "ENSMUST00000090824.11"; gene_type "protein_coding"; gene_status "KNOWN"; gene_name "Map3k20"; transcript_type "protein_coding"; transcript_status "KNOWN"; transcript_name "Map3k20-201"; exon_number "5"; exon_id "ENSMUSE00001268602.1"; talon_gene "4794"; talon_transcript "12593"; talon_exon "67146"; ccdsid "CCDS38143.1"; exon_status "KNOWN"; level "2"; protein_id "ENSMUSP00000088334.5"; source "HAVANA"; tag "CCDS";
chr2	HAVANA	exon	72371727	72371755	.	+	.	gene_id "ENSMUSG00000004085.14"; transcript_id "ENSMUST00000090824.11"; gene_type "protein_coding"; gene_status "KNOWN"; gene_name "Map3k20"; transcript_type "protein_coding"; transcript_status "KNOWN"; transcript_name "Map3k20-201"; exon_number "6"; exon_id "ENSMUSE00001293997.1"; talon_gene "4794"; talon_transcript "12593"; talon_exon "67148"; ccdsid "CCDS38143.1"; exon_status "KNOWN"; level "2"; protein_id "ENSMUSP00000088334.5"; source "HAVANA"; tag "CCDS";
chr2	HAVANA	exon	72371871	72372008	.	+	.	gene_id "ENSMUSG00000004085.14"; transcript_id "ENSMUST00000090824.11"; gene_type "protein_coding"; gene_status "KNOWN"; gene_name "Map3k20"; transcript_type "protein_coding"; transcript_status "KNOWN"; transcript_name "Map3k20-201"; exon_number "7"; exon_id "ENSMUSE00001216817.1"; talon_gene "4794"; talon_transcript "12593"; talon_exon "67150"; ccdsid "CCDS38143.1"; exon_status "KNOWN"; level "2"; protein_id "ENSMUSP00000088334.5"; source "HAVANA"; tag "CCDS";
chr2	HAVANA	exon	72378634	72378720	.	+	.	gene_id "ENSMUSG00000004085.14"; transcript_id "ENSMUST00000090824.11"; gene_type "protein_coding"; gene_status "KNOWN"; gene_name "Map3k20"; transcript_type "protein_coding"; transcript_status "KNOWN"; transcript_name "Map3k20-201"; exon_number "8"; exon_id "ENSMUSE00001247837.1"; talon_gene "4794"; talon_transcript "12593"; talon_exon "67152"; ccdsid "CCDS38143.1"; exon_status "KNOWN"; level "2"; protein_id "ENSMUSP00000088334.5"; source "HAVANA"; tag "CCDS";
chr2	HAVANA	exon	72384131	72384205	.	+	.	gene_id "ENSMUSG00000004085.14"; transcript_id "ENSMUST00000090824.11"; gene_type "protein_coding"; gene_status "KNOWN"; gene_name "Map3k20"; transcript_type "protein_coding"; transcript_status "KNOWN"; transcript_name "Map3k20-201"; exon_number "9"; exon_id "ENSMUSE00001257802.1"; talon_gene "4794"; talon_transcript "12593"; talon_exon "67154"; ccdsid "CCDS38143.1"; exon_status "KNOWN"; level "2"; protein_id "ENSMUSP00000088334.5"; source "HAVANA"; tag "CCDS";
chr2	HAVANA	exon	72389470	72389576	.	+	.	gene_id "ENSMUSG00000004085.14"; transcript_id "ENSMUST00000090824.11"; gene_type "protein_coding"; gene_status "KNOWN"; gene_name "Map3k20"; transcript_type "protein_coding"; transcript_status "KNOWN"; transcript_name "Map3k20-201"; exon_number "10"; exon_id "ENSMUSE00001285436.1"; talon_gene "4794"; talon_transcript "12593"; talon_exon "67156"; ccdsid "CCDS38143.1"; exon_status "KNOWN"; level "2"; protein_id "ENSMUSP00000088334.5"; source "HAVANA"; tag "CCDS";
chr2	HAVANA	exon	72398290	72398425	.	+	.	gene_id "ENSMUSG00000004085.14"; transcript_id "ENSMUST00000090824.11"; gene_type "protein_coding"; gene_status "KNOWN"; gene_name "Map3k20"; transcript_type "protein_coding"; transcript_status "KNOWN"; transcript_name "Map3k20-201"; exon_number "11"; exon_id "ENSMUSE00000566347.1"; talon_gene "4794"; talon_transcript "12593"; talon_exon "67158"; ccdsid "CCDS38143.1"; exon_status "KNOWN"; level "2"; protein_id "ENSMUSP00000088334.5"; source "HAVANA"; tag "CCDS";
chr2	HAVANA	exon	72410149	72410193	.	+	.	gene_id "ENSMUSG00000004085.14"; transcript_id "ENSMUST00000090824.11"; gene_type "protein_coding"; gene_status "KNOWN"; gene_name "Map3k20"; transcript_type "protein_coding"; transcript_status "KNOWN"; transcript_name "Map3k20-201"; exon_number "12"; exon_id "ENSMUSE00000566346.1"; talon_gene "4794"; talon_transcript "12593"; talon_exon "67160"; ccdsid "CCDS38143.1"; exon_status "KNOWN"; level "2"; protein_id "ENSMUSP00000088334.5"; source "HAVANA"; tag "CCDS";
chr2	HAVANA	exon	72411930	72411960	.	+	.	gene_id "ENSMUSG00000004085.14"; transcript_id "ENSMUST00000090824.11"; gene_type "protein_coding"; gene_status "KNOWN"; gene_name "Map3k20"; transcript_type "protein_coding"; transcript_status "KNOWN"; transcript_name "Map3k20-201"; exon_number "13"; exon_id "ENSMUSE00000566345.3"; talon_gene "4794"; talon_transcript "12593"; talon_exon "67162"; ccdsid "CCDS38143.1"; exon_status "KNOWN"; level "2"; protein_id "ENSMUSP00000088334.5"; source "HAVANA"; tag "CCDS";
chr2	HAVANA	exon	72412071	72412210	.	+	.	gene_id "ENSMUSG00000004085.14"; transcript_id "ENSMUST00000090824.11"; gene_type "protein_coding"; gene_status "KNOWN"; gene_name "Map3k20"; transcript_type "protein_coding"; transcript_status "KNOWN"; transcript_name "Map3k20-201"; exon_number "14"; exon_id "ENSMUSE00000566343.3"; talon_gene "4794"; talon_transcript "12593"; talon_exon "67164"; ccdsid "CCDS38143.1"; exon_status "KNOWN"; level "2"; protein_id "ENSMUSP00000088334.5"; source "HAVANA"; tag "CCDS";
chr2	HAVANA	exon	72416541	72416603	.	+	.	gene_id "ENSMUSG00000004085.14"; transcript_id "ENSMUST00000090824.11"; gene_type "protein_coding"; gene_status "KNOWN"; gene_name "Map3k20"; transcript_type "protein_coding"; transcript_status "KNOWN"; transcript_name "Map3k20-201"; exon_number "15"; exon_id "ENSMUSE00000566342.1"; talon_gene "4794"; talon_transcript "12593"; talon_exon "67166"; ccdsid "CCDS38143.1"; exon_status "KNOWN"; level "2"; protein_id "ENSMUSP00000088334.5"; source "HAVANA"; tag "CCDS";
chr2	HAVANA	exon	72417955	72418047	.	+	.	gene_id "ENSMUSG00000004085.14"; transcript_id "ENSMUST00000090824.11"; gene_type "protein_coding"; gene_status "KNOWN"; gene_name "Map3k20"; transcript_type "protein_coding"; transcript_status "KNOWN"; transcript_name "Map3k20-201"; exon_number "16"; exon_id "ENSMUSE00000566341.1"; talon_gene "4794"; talon_transcript "12593"; talon_exon "67168"; ccdsid "CCDS38143.1"; exon_status "KNOWN"; level "2"; protein_id "ENSMUSP00000088334.5"; source "HAVANA"; tag "CCDS";
chr2	HAVANA	exon	72433368	72433484	.	+	.	gene_id "ENSMUSG00000004085.14"; transcript_id "ENSMUST00000090824.11"; gene_type "protein_coding"; gene_status "KNOWN"; gene_name "Map3k20"; transcript_type "protein_coding"; transcript_status "KNOWN"; transcript_name "Map3k20-201"; exon_number "17"; exon_id "ENSMUSE00000566340.1"; talon_gene "4794"; talon_transcript "12593"; talon_exon "67170"; ccdsid "CCDS38143.1"; exon_status "KNOWN"; level "2"; protein_id "ENSMUSP00000088334.5"; source "HAVANA"; tag "CCDS";
chr2	HAVANA	exon	72435231	72435305	.	+	.	gene_id "ENSMUSG00000004085.14"; transcript_id "ENSMUST00000090824.11"; gene_type "protein_coding"; gene_status "KNOWN"; gene_name "Map3k20"; transcript_type "protein_coding"; transcript_status "KNOWN"; transcript_name "Map3k20-201"; exon_number "18"; exon_id "ENSMUSE00000566339.1"; talon_gene "4794"; talon_transcript "12593"; talon_exon "67172"; ccdsid "CCDS38143.1"; exon_status "KNOWN"; level "2"; protein_id "ENSMUSP00000088334.5"; source "HAVANA"; tag "CCDS";
chr2	HAVANA	exon	72438202	72438352	.	+	.	gene_id "ENSMUSG00000004085.14"; transcript_id "ENSMUST00000090824.11"; gene_type "protein_coding"; gene_status "KNOWN"; gene_name "Map3k20"; transcript_type "protein_coding"; transcript_status "KNOWN"; transcript_name "Map3k20-201"; exon_number "19"; exon_id "ENSMUSE00000566338.1"; talon_gene "4794"; talon_transcript "12593"; talon_exon "67174"; ccdsid "CCDS38143.1"; exon_status "KNOWN"; level "2"; protein_id "ENSMUSP00000088334.5"; source "HAVANA"; tag "CCDS";
chr2	HAVANA	exon	72441232	72442610	.	+	.	gene_id "ENSMUSG00000004085.14"; transcript_id "ENSMUST00000090824.11"; gene_type "protein_coding"; gene_status "KNOWN"; gene_name "Map3k20"; transcript_type "protein_coding"; transcript_status "KNOWN"; transcript_name "Map3k20-201"; exon_number "20"; exon_id "ENSMUSE00000566337.5"; talon_gene "4794"; talon_transcript "12593"; talon_exon "67176"; ccdsid "CCDS38143.1"; exon_status "KNOWN"; level "2"; protein_id "ENSMUSP00000088334.5"; source "HAVANA"; tag "CCDS";
chr2	HAVANA	transcript	72285728	72407502	.	+	.	gene_id "ENSMUSG00000004085.14"; transcript_id "ENSMUST00000135469.7"; gene_name "Map3k20"; gene_status "KNOWN"; gene_type "protein_coding"; transcript_type "protein_coding"; transcript_status "KNOWN"; transcript_name "Map3k20-204"; talon_gene "4794"; talon_transcript "12594"; ccdsid "CCDS50605.1"; havana_transcript "OTTMUST00000031796.1"; level "2"; protein_id "ENSMUSP00000118983.1"; source "HAVANA"; tag "CCDS"; transcript_support_level "1";
chr2	HAVANA	exon	72285728	72285855	.	+	.	gene_id "ENSMUSG00000004085.14"; transcript_id "ENSMUST00000135469.7"; gene_type "protein_coding"; gene_status "KNOWN"; gene_name "Map3k20"; transcript_type "protein_coding"; transcript_status "KNOWN"; transcript_name "Map3k20-204"; exon_number "1"; exon_id "ENSMUSE00000840023.1"; talon_gene "4794"; talon_transcript "12594"; talon_exon "67177"; ccdsid "CCDS50605.1"; exon_status "KNOWN"; level "2"; protein_id "ENSMUSP00000118983.1"; source "HAVANA"; tag "CCDS";
chr2	HAVANA	exon	72298188	72298380	.	+	.	gene_id "ENSMUSG00000004085.14"; transcript_id "ENSMUST00000135469.7"; gene_type "protein_coding"; gene_status "KNOWN"; gene_name "Map3k20"; transcript_type "protein_coding"; transcript_status "KNOWN"; transcript_name "Map3k20-204"; exon_number "2"; exon_id "ENSMUSE00001306695.1"; talon_gene "4794"; talon_transcript "12594"; talon_exon "67140"; ccdsid "CCDS38143.1"; exon_status "KNOWN"; level "2"; protein_id "ENSMUSP00000088334.5"; source "HAVANA"; tag "CCDS";
chr2	HAVANA	exon	72355558	72355645	.	+	.	gene_id "ENSMUSG00000004085.14"; transcript_id "ENSMUST00000135469.7"; gene_type "protein_coding"; gene_status "KNOWN"; gene_name "Map3k20"; transcript_type "protein_coding"; transcript_status "KNOWN"; transcript_name "Map3k20-204"; exon_number "3"; exon_id "ENSMUSE00001206250.1"; talon_gene "4794"; talon_transcript "12594"; talon_exon "67142"; ccdsid "CCDS38143.1"; exon_status "KNOWN"; level "2"; protein_id "ENSMUSP00000088334.5"; source "HAVANA"; tag "CCDS";
chr2	HAVANA	exon	72364628	72364729	.	+	.	gene_id "ENSMUSG00000004085.14"; transcript_id "ENSMUST00000135469.7"; gene_type "protein_coding"; gene_status "KNOWN"; gene_name "Map3k20"; transcript_type "protein_coding"; transcript_status "KNOWN"; transcript_name "Map3k20-204"; exon_number "4"; exon_id "ENSMUSE00001231947.1"; talon_gene "4794"; talon_transcript "12594"; talon_exon "67144"; ccdsid "CCDS38143.1"; exon_status "KNOWN"; level "2"; protein_id "ENSMUSP00000088334.5"; source "HAVANA"; tag "CCDS";
chr2	HAVANA	exon	72368401	72368466	.	+	.	gene_id "ENSMUSG00000004085.14"; transcript_id "ENSMUST00000135469.7"; gene_type "protein_coding"; gene_status "KNOWN"; gene_name "Map3k20"; transcript_type "protein_coding"; transcript_status "KNOWN"; transcript_name "Map3k20-204"; exon_number "5"; exon_id "ENSMUSE00001268602.1"; talon_gene "4794"; talon_transcript "12594"; talon_exon "67146"; ccdsid "CCDS38143.1"; exon_status "KNOWN"; level "2"; protein_id "ENSMUSP00000088334.5"; source "HAVANA"; tag "CCDS";
chr2	HAVANA	exon	72371727	72371755	.	+	.	gene_id "ENSMUSG00000004085.14"; transcript_id "ENSMUST00000135469.7"; gene_type "protein_coding"; gene_status "KNOWN"; gene_name "Map3k20"; transcript_type "protein_coding"; transcript_status "KNOWN"; transcript_name "Map3k20-204"; exon_number "6"; exon_id "ENSMUSE00001293997.1"; talon_gene "4794"; talon_transcript "12594"; talon_exon "67148"; ccdsid "CCDS38143.1"; exon_status "KNOWN"; level "2"; protein_id "ENSMUSP00000088334.5"; source "HAVANA"; tag "CCDS";
chr2	HAVANA	exon	72371871	72372008	.	+	.	gene_id "ENSMUSG00000004085.14"; transcript_id "ENSMUST00000135469.7"; gene_type "protein_coding"; gene_status "KNOWN"; gene_name "Map3k20"; transcript_type "protein_coding"; transcript_status "KNOWN"; transcript_name "Map3k20-204"; exon_number "7"; exon_id "ENSMUSE00001216817.1"; talon_gene "4794"; talon_transcript "12594"; talon_exon "67150"; ccdsid "CCDS38143.1"; exon_status "KNOWN"; level "2"; protein_id "ENSMUSP00000088334.5"; source "HAVANA"; tag "CCDS";
chr2	HAVANA	exon	72378634	72378720	.	+	.	gene_id "ENSMUSG00000004085.14"; transcript_id "ENSMUST00000135469.7"; gene_type "protein_coding"; gene_status "KNOWN"; gene_name "Map3k20"; transcript_type "protein_coding"; transcript_status "KNOWN"; transcript_name "Map3k20-204"; exon_number "8"; exon_id "ENSMUSE00001247837.1"; talon_gene "4794"; talon_transcript "12594"; talon_exon "67152"; ccdsid "CCDS38143.1"; exon_status "KNOWN"; level "2"; protein_id "ENSMUSP00000088334.5"; source "HAVANA"; tag "CCDS";
chr2	HAVANA	exon	72384131	72384205	.	+	.	gene_id "ENSMUSG00000004085.14"; transcript_id "ENSMUST00000135469.7"; gene_type "protein_coding"; gene_status "KNOWN"; gene_name "Map3k20"; transcript_type "protein_coding"; transcript_status "KNOWN"; transcript_name "Map3k20-204"; exon_number "9"; exon_id "ENSMUSE00001257802.1"; talon_gene "4794"; talon_transcript "12594"; talon_exon "67154"; ccdsid "CCDS38143.1"; exon_status "KNOWN"; level "2"; protein_id "ENSMUSP00000088334.5"; source "HAVANA"; tag "CCDS";
chr2	HAVANA	exon	72389470	72389576	.	+	.	gene_id "ENSMUSG00000004085.14"; transcript_id "ENSMUST00000135469.7"; gene_type "protein_coding"; gene_status "KNOWN"; gene_name "Map3k20"; transcript_type "protein_coding"; transcript_status "KNOWN"; transcript_name "Map3k20-204"; exon_number "10"; exon_id "ENSMUSE00001285436.1"; talon_gene "4794"; talon_transcript "12594"; talon_exon "67156"; ccdsid "CCDS38143.1"; exon_status "KNOWN"; level "2"; protein_id "ENSMUSP00000088334.5"; source "HAVANA"; tag "CCDS";
chr2	HAVANA	exon	72398290	72398425	.	+	.	gene_id "ENSMUSG00000004085.14"; transcript_id "ENSMUST00000135469.7"; gene_type "protein_coding"; gene_status "KNOWN"; gene_name "Map3k20"; transcript_type "protein_coding"; transcript_status "KNOWN"; transcript_name "Map3k20-204"; exon_number "11"; exon_id "ENSMUSE00000566347.1"; talon_gene "4794"; talon_transcript "12594"; talon_exon "67158"; ccdsid "CCDS38143.1"; exon_status "KNOWN"; level "2"; protein_id "ENSMUSP00000088334.5"; source "HAVANA"; tag "CCDS";
chr2	HAVANA	exon	72401989	72407502	.	+	.	gene_id "ENSMUSG00000004085.14"; transcript_id "ENSMUST00000135469.7"; gene_type "protein_coding"; gene_status "KNOWN"; gene_name "Map3k20"; transcript_type "protein_coding"; transcript_status "KNOWN"; transcript_name "Map3k20-204"; exon_number "12"; exon_id "ENSMUSE00000690364.2"; talon_gene "4794"; talon_transcript "12594"; talon_exon "67179"; ccdsid "CCDS50605.1"; exon_status "KNOWN"; level "2"; protein_id "ENSMUSP00000118983.1"; source "HAVANA"; tag "CCDS";
chr2	HAVANA	gene	72476159	72486893	.	+	.	gene_id "ENSMUSG00000055612.15"; gene_name "Cdca7"; gene_status "KNOWN"; gene_type "protein_coding"; talon_gene "4797"; havana_gene "OTTMUSG00000013166.2"; level "2";
chr2	HAVANA	transcript	72476159	72486893	.	+	.	gene_id "ENSMUSG00000055612.15"; transcript_id "ENSMUST00000102691.10"; gene_name "Cdca7"; gene_status "KNOWN"; gene_type "protein_coding"; transcript_type "protein_coding"; transcript_status "KNOWN"; transcript_name "Cdca7-201"; talon_gene "4797"; talon_transcript "12601"; ccdsid "CCDS16121.1"; havana_transcript "OTTMUST00000031801.1"; level "2"; protein_id "ENSMUSP00000099752.4"; source "HAVANA"; tag "CCDS"; transcript_support_level "1";
chr2	HAVANA	exon	72476159	72476311	.	+	.	gene_id "ENSMUSG00000055612.15"; transcript_id "ENSMUST00000102691.10"; gene_type "protein_coding"; gene_status "KNOWN"; gene_name "Cdca7"; transcript_type "protein_coding"; transcript_status "KNOWN"; transcript_name "Cdca7-201"; exon_number "1"; exon_id "ENSMUSE00000765502.1"; talon_gene "4797"; talon_transcript "12601"; talon_exon "67191"; ccdsid "CCDS16121.1"; exon_status "KNOWN"; level "2"; protein_id "ENSMUSP00000099752.4"; source "HAVANA"; tag "CCDS";
chr2	HAVANA	exon	72478906	72479028	.	+	.	gene_id "ENSMUSG00000055612.15"; transcript_id "ENSMUST00000102691.10"; gene_type "protein_coding"; gene_status "KNOWN"; gene_name "Cdca7"; transcript_type "protein_coding"; transcript_status "KNOWN"; transcript_name "Cdca7-201"; exon_number "2"; exon_id "ENSMUSE00001240139.1"; talon_gene "4797"; talon_transcript "12601"; talon_exon "67193"; ccdsid "CCDS16121.1"; exon_status "KNOWN"; level "2"; protein_id "ENSMUSP00000099752.4"; source "HAVANA"; tag "CCDS";
chr2	HAVANA	exon	72481691	72481948	.	+	.	gene_id "ENSMUSG00000055612.15"; transcript_id "ENSMUST00000102691.10"; gene_type "protein_coding"; gene_status "KNOWN"; gene_name "Cdca7"; transcript_type "protein_coding"; transcript_status "KNOWN"; transcript_name "Cdca7-201"; exon_number "3"; exon_id "ENSMUSE00000662309.1"; talon_gene "4797"; talon_transcript "12601"; talon_exon "67195"; ccdsid "CCDS16121.1"; exon_status "KNOWN"; level "2"; protein_id "ENSMUSP00000099752.4"; source "HAVANA"; tag "CCDS";
chr2	HAVANA	exon	72482429	72482512	.	+	.	gene_id "ENSMUSG00000055612.15"; transcript_id "ENSMUST00000102691.10"; gene_type "protein_coding"; gene_status "KNOWN"; gene_name "Cdca7"; transcript_type "protein_coding"; transcript_status "KNOWN"; transcript_name "Cdca7-201"; exon_number "4"; exon_id "ENSMUSE00000896810.1"; talon_gene "4797"; talon_transcript "12601"; talon_exon "67197"; ccdsid "CCDS16121.1"; exon_status "KNOWN"; level "2"; protein_id "ENSMUSP00000099752.4"; source "HAVANA"; tag "CCDS";
chr2	HAVANA	exon	72483355	72483561	.	+	.	gene_id "ENSMUSG00000055612.15"; transcript_id "ENSMUST00000102691.10"; gene_type "protein_coding"; gene_status "KNOWN"; gene_name "Cdca7"; transcript_type "protein_coding"; transcript_status "KNOWN"; transcript_name "Cdca7-201"; exon_number "5"; exon_id "ENSMUSE00000662308.1"; talon_gene "4797"; talon_transcript "12601"; talon_exon "67199"; ccdsid "CCDS16121.1"; exon_status "KNOWN"; level "2"; protein_id "ENSMUSP00000099752.4"; source "HAVANA"; tag "CCDS";
chr2	HAVANA	exon	72483879	72484016	.	+	.	gene_id "ENSMUSG00000055612.15"; transcript_id "ENSMUST00000102691.10"; gene_type "protein_coding"; gene_status "KNOWN"; gene_name "Cdca7"; transcript_type "protein_coding"; transcript_status "KNOWN"; transcript_name "Cdca7-201"; exon_number "6"; exon_id "ENSMUSE00000644511.1"; talon_gene "4797"; talon_transcript "12601"; talon_exon "67201"; ccdsid "CCDS16121.1"; exon_status "KNOWN"; level "2"; protein_id "ENSMUSP00000099752.4"; source "HAVANA"; tag "CCDS";
chr2	HAVANA	exon	72484599	72484748	.	+	.	gene_id "ENSMUSG00000055612.15"; transcript_id "ENSMUST00000102691.10"; gene_type "protein_coding"; gene_status "KNOWN"; gene_name "Cdca7"; transcript_type "protein_coding"; transcript_status "KNOWN"; transcript_name "Cdca7-201"; exon_number "7"; exon_id "ENSMUSE00000644510.1"; talon_gene "4797"; talon_transcript "12601"; talon_exon "67203"; ccdsid "CCDS16121.1"; exon_status "KNOWN"; level "2"; protein_id "ENSMUSP00000099752.4"; source "HAVANA"; tag "CCDS";
chr2	HAVANA	exon	72485176	72485312	.	+	.	gene_id "ENSMUSG00000055612.15"; transcript_id "ENSMUST00000102691.10"; gene_type "protein_coding"; gene_status "KNOWN"; gene_name "Cdca7"; transcript_type "protein_coding"; transcript_status "KNOWN"; transcript_name "Cdca7-201"; exon_number "8"; exon_id "ENSMUSE00000644509.1"; talon_gene "4797"; talon_transcript "12601"; talon_exon "67205"; ccdsid "CCDS16121.1"; exon_status "KNOWN"; level "2"; protein_id "ENSMUSP00000099752.4"; source "HAVANA"; tag "CCDS";
chr2	HAVANA	exon	72485720	72486893	.	+	.	gene_id "ENSMUSG00000055612.15"; transcript_id "ENSMUST00000102691.10"; gene_type "protein_coding"; gene_status "KNOWN"; gene_name "Cdca7"; transcript_type "protein_coding"; transcript_status "KNOWN"; transcript_name "Cdca7-201"; exon_number "9"; exon_id "ENSMUSE00000662307.3"; talon_gene "4797"; talon_transcript "12601"; talon_exon "67207"; ccdsid "CCDS16121.1"; exon_status "KNOWN"; level "2"; protein_id "ENSMUSP00000099752.4"; source "HAVANA"; tag "CCDS";
chr2	HAVANA	gene	72936427	72941084	.	-	.	gene_id "ENSMUSG00000027109.16"; gene_name "Sp3"; gene_status "KNOWN"; gene_type "protein_coding"; talon_gene "4804"; havana_gene "OTTMUSG00000013207.2"; level "2"; tag "ncRNA_host";
chr2	HAVANA	transcript	72936427	72980446	.	-	.	gene_id "ENSMUSG00000027109.16"; transcript_id "ENSMUST00000102689.9"; gene_name "Sp3"; gene_status "KNOWN"; gene_type "protein_coding"; transcript_type "protein_coding"; transcript_status "KNOWN"; transcript_name "Sp3-202"; talon_gene "4804"; talon_transcript "12615"; ccdsid "CCDS16122.1"; havana_transcript "OTTMUST00000031922.1"; level "2"; protein_id "ENSMUSP00000099750.3"; source "HAVANA"; tag "CCDS"; transcript_support_level "1";
chr2	HAVANA	exon	72980250	72980446	.	-	.	gene_id "ENSMUSG00000027109.16"; transcript_id "ENSMUST00000102689.9"; gene_type "protein_coding"; gene_status "KNOWN"; gene_name "Sp3"; transcript_type "protein_coding"; transcript_status "KNOWN"; transcript_name "Sp3-202"; exon_number "1"; exon_id "ENSMUSE00000644503.3"; talon_gene "4804"; talon_transcript "12615"; talon_exon "67262"; ccdsid "CCDS16122.1"; exon_status "KNOWN"; level "2"; protein_id "ENSMUSP00000099750.3"; source "HAVANA"; tag "CCDS";
chr2	HAVANA	exon	72979487	72979632	.	-	.	gene_id "ENSMUSG00000027109.16"; transcript_id "ENSMUST00000102689.9"; gene_type "protein_coding"; gene_status "KNOWN"; gene_name "Sp3"; transcript_type "protein_coding"; transcript_status "KNOWN"; transcript_name "Sp3-202"; exon_number "2"; exon_id "ENSMUSE00000662301.1"; talon_gene "4804"; talon_transcript "12615"; talon_exon "67264"; ccdsid "CCDS16122.1"; exon_status "KNOWN"; level "2"; protein_id "ENSMUSP00000099750.3"; source "HAVANA"; tag "CCDS";
chr2	HAVANA	exon	72978898	72979029	.	-	.	gene_id "ENSMUSG00000027109.16"; transcript_id "ENSMUST00000102689.9"; gene_type "protein_coding"; gene_status "KNOWN"; gene_name "Sp3"; transcript_type "protein_coding"; transcript_status "KNOWN"; transcript_name "Sp3-202"; exon_number "3"; exon_id "ENSMUSE00000662300.1"; talon_gene "4804"; talon_transcript "12615"; talon_exon "67266"; ccdsid "CCDS16122.1"; exon_status "KNOWN"; level "2"; protein_id "ENSMUSP00000099750.3"; source "HAVANA"; tag "CCDS";
chr2	HAVANA	exon	72970155	72971514	.	-	.	gene_id "ENSMUSG00000027109.16"; transcript_id "ENSMUST00000102689.9"; gene_type "protein_coding"; gene_status "KNOWN"; gene_name "Sp3"; transcript_type "protein_coding"; transcript_status "KNOWN"; transcript_name "Sp3-202"; exon_number "4"; exon_id "ENSMUSE00001221998.1"; talon_gene "4804"; talon_transcript "12615"; talon_exon "67268"; ccdsid "CCDS16122.1"; exon_status "KNOWN"; level "2"; protein_id "ENSMUSP00000099750.3"; source "HAVANA"; tag "CCDS";
chr2	HAVANA	exon	72946546	72946738	.	-	.	gene_id "ENSMUSG00000027109.16"; transcript_id "ENSMUST00000102689.9"; gene_type "protein_coding"; gene_status "KNOWN"; gene_name "Sp3"; transcript_type "protein_coding"; transcript_status "KNOWN"; transcript_name "Sp3-202"; exon_number "5"; exon_id "ENSMUSE00001229442.1"; talon_gene "4804"; talon_transcript "12615"; talon_exon "67270"; ccdsid "CCDS16122.1"; exon_status "KNOWN"; level "2"; protein_id "ENSMUSP00000099750.3"; source "HAVANA"; tag "CCDS";
chr2	HAVANA	exon	72940543	72940739	.	-	.	gene_id "ENSMUSG00000027109.16"; transcript_id "ENSMUST00000102689.9"; gene_type "protein_coding"; gene_status "KNOWN"; gene_name "Sp3"; transcript_type "protein_coding"; transcript_status "KNOWN"; transcript_name "Sp3-202"; exon_number "6"; exon_id "ENSMUSE00001296638.1"; talon_gene "4804"; talon_transcript "12615"; talon_exon "67272"; ccdsid "CCDS16122.1"; exon_status "KNOWN"; level "2"; protein_id "ENSMUSP00000099750.3"; source "HAVANA"; tag "CCDS";
chr2	HAVANA	exon	72936427	72938382	.	-	.	gene_id "ENSMUSG00000027109.16"; transcript_id "ENSMUST00000102689.9"; gene_type "protein_coding"; gene_status "KNOWN"; gene_name "Sp3"; transcript_type "protein_coding"; transcript_status "KNOWN"; transcript_name "Sp3-202"; exon_number "7"; exon_id "ENSMUSE00000779558.1"; talon_gene "4804"; talon_transcript "12615"; talon_exon "67274"; ccdsid "CCDS16122.1"; exon_status "KNOWN"; level "2"; protein_id "ENSMUSP00000099750.3"; source "HAVANA"; tag "CCDS";
chr2	HAVANA	transcript	72936648	72980426	.	-	.	gene_id "ENSMUSG00000027109.16"; transcript_id "ENSMUST00000066003.6"; gene_name "Sp3"; gene_status "KNOWN"; gene_type "protein_coding"; transcript_type "protein_coding"; transcript_status "KNOWN"; transcript_name "Sp3-201"; talon_gene "4804"; talon_transcript "12616"; havana_transcript "OTTMUST00000031923.1"; level "2"; protein_id "ENSMUSP00000065807.6"; source "HAVANA"; tag "appris_alternative_2"; transcript_support_level "5";
chr2	HAVANA	exon	72980250	72980426	.	-	.	gene_id "ENSMUSG00000027109.16"; transcript_id "ENSMUST00000066003.6"; gene_type "protein_coding"; gene_status "KNOWN"; gene_name "Sp3"; transcript_type "protein_coding"; transcript_status "KNOWN"; transcript_name "Sp3-201"; exon_number "1"; exon_id "ENSMUSE00000755378.1"; talon_gene "4804"; talon_transcript "12616"; talon_exon "67275"; exon_status "KNOWN"; level "2"; protein_id "ENSMUSP00000065807.6"; source "HAVANA"; tag "appris_alternative_2";
chr2	HAVANA	exon	72979487	72979632	.	-	.	gene_id "ENSMUSG00000027109.16"; transcript_id "ENSMUST00000066003.6"; gene_type "protein_coding"; gene_status "KNOWN"; gene_name "Sp3"; transcript_type "protein_coding"; transcript_status "KNOWN"; transcript_name "Sp3-201"; exon_number "2"; exon_id "ENSMUSE00000662301.1"; talon_gene "4804"; talon_transcript "12616"; talon_exon "67264"; ccdsid "CCDS16122.1"; exon_status "KNOWN"; level "2"; protein_id "ENSMUSP00000099750.3"; source "HAVANA"; tag "CCDS";
chr2	HAVANA	exon	72970155	72971514	.	-	.	gene_id "ENSMUSG00000027109.16"; transcript_id "ENSMUST00000066003.6"; gene_type "protein_coding"; gene_status "KNOWN"; gene_name "Sp3"; transcript_type "protein_coding"; transcript_status "KNOWN"; transcript_name "Sp3-201"; exon_number "3"; exon_id "ENSMUSE00001221998.1"; talon_gene "4804"; talon_transcript "12616"; talon_exon "67268"; ccdsid "CCDS16122.1"; exon_status "KNOWN"; level "2"; protein_id "ENSMUSP00000099750.3"; source "HAVANA"; tag "CCDS";
chr2	HAVANA	exon	72946546	72946738	.	-	.	gene_id "ENSMUSG00000027109.16"; transcript_id "ENSMUST00000066003.6"; gene_type "protein_coding"; gene_status "KNOWN"; gene_name "Sp3"; transcript_type "protein_coding"; transcript_status "KNOWN"; transcript_name "Sp3-201"; exon_number "4"; exon_id "ENSMUSE00001229442.1"; talon_gene "4804"; talon_transcript "12616"; talon_exon "67270"; ccdsid "CCDS16122.1"; exon_status "KNOWN"; level "2"; protein_id "ENSMUSP00000099750.3"; source "HAVANA"; tag "CCDS";
chr2	HAVANA	exon	72940543	72940739	.	-	.	gene_id "ENSMUSG00000027109.16"; transcript_id "ENSMUST00000066003.6"; gene_type "protein_coding"; gene_status "KNOWN"; gene_name "Sp3"; transcript_type "protein_coding"; transcript_status "KNOWN"; transcript_name "Sp3-201"; exon_number "5"; exon_id "ENSMUSE00001296638.1"; talon_gene "4804"; talon_transcript "12616"; talon_exon "67272"; ccdsid "CCDS16122.1"; exon_status "KNOWN"; level "2"; protein_id "ENSMUSP00000099750.3"; source "HAVANA"; tag "CCDS";
chr2	HAVANA	exon	72936648	72938382	.	-	.	gene_id "ENSMUSG00000027109.16"; transcript_id "ENSMUST00000066003.6"; gene_type "protein_coding"; gene_status "KNOWN"; gene_name "Sp3"; transcript_type "protein_coding"; transcript_status "KNOWN"; transcript_name "Sp3-201"; exon_number "6"; exon_id "ENSMUSE00000751131.1"; talon_gene "4804"; talon_transcript "12616"; talon_exon "67277"; exon_status "KNOWN"; level "2"; protein_id "ENSMUSP00000065807.6"; source "HAVANA"; tag "appris_alternative_2";
chr2	HAVANA	transcript	72936652	72979286	.	-	.	gene_id "ENSMUSG00000027109.16"; transcript_id "ENSMUST00000133615.1"; gene_name "Sp3"; gene_status "KNOWN"; gene_type "protein_coding"; transcript_type "processed_transcript"; transcript_status "KNOWN"; transcript_name "Sp3-204"; talon_gene "4804"; talon_transcript "12617"; havana_transcript "OTTMUST00000031924.1"; level "2"; source "HAVANA"; transcript_support_level "1";
chr2	HAVANA	exon	72978898	72979286	.	-	.	gene_id "ENSMUSG00000027109.16"; transcript_id "ENSMUST00000133615.1"; gene_type "protein_coding"; gene_status "KNOWN"; gene_name "Sp3"; transcript_type "processed_transcript"; transcript_status "KNOWN"; transcript_name "Sp3-204"; exon_number "1"; exon_id "ENSMUSE00000800162.1"; talon_gene "4804"; talon_transcript "12617"; talon_exon "67278"; exon_status "KNOWN"; level "2"; source "HAVANA";
chr2	HAVANA	exon	72970155	72971514	.	-	.	gene_id "ENSMUSG00000027109.16"; transcript_id "ENSMUST00000133615.1"; gene_type "protein_coding"; gene_status "KNOWN"; gene_name "Sp3"; transcript_type "processed_transcript"; transcript_status "KNOWN"; transcript_name "Sp3-204"; exon_number "2"; exon_id "ENSMUSE00001221998.1"; talon_gene "4804"; talon_transcript "12617"; talon_exon "67268"; ccdsid "CCDS16122.1"; exon_status "KNOWN"; level "2"; protein_id "ENSMUSP00000099750.3"; source "HAVANA"; tag "CCDS";
chr2	HAVANA	exon	72946546	72946738	.	-	.	gene_id "ENSMUSG00000027109.16"; transcript_id "ENSMUST00000133615.1"; gene_type "protein_coding"; gene_status "KNOWN"; gene_name "Sp3"; transcript_type "processed_transcript"; transcript_status "KNOWN"; transcript_name "Sp3-204"; exon_number "3"; exon_id "ENSMUSE00001229442.1"; talon_gene "4804"; talon_transcript "12617"; talon_exon "67270"; ccdsid "CCDS16122.1"; exon_status "KNOWN"; level "2"; protein_id "ENSMUSP00000099750.3"; source "HAVANA"; tag "CCDS";
chr2	HAVANA	exon	72940543	72940739	.	-	.	gene_id "ENSMUSG00000027109.16"; transcript_id "ENSMUST00000133615.1"; gene_type "protein_coding"; gene_status "KNOWN"; gene_name "Sp3"; transcript_type "processed_transcript"; transcript_status "KNOWN"; transcript_name "Sp3-204"; exon_number "4"; exon_id "ENSMUSE00001296638.1"; talon_gene "4804"; talon_transcript "12617"; talon_exon "67272"; ccdsid "CCDS16122.1"; exon_status "KNOWN"; level "2"; protein_id "ENSMUSP00000099750.3"; source "HAVANA"; tag "CCDS";
chr2	HAVANA	exon	72936652	72938382	.	-	.	gene_id "ENSMUSG00000027109.16"; transcript_id "ENSMUST00000133615.1"; gene_type "protein_coding"; gene_status "KNOWN"; gene_name "Sp3"; transcript_type "processed_transcript"; transcript_status "KNOWN"; transcript_name "Sp3-204"; exon_number "5"; exon_id "ENSMUSE00000774943.1"; talon_gene "4804"; talon_transcript "12617"; talon_exon "67279"; exon_status "KNOWN"; level "2"; source "HAVANA";
chr2	HAVANA	transcript	72938280	72941084	.	-	.	gene_id "ENSMUSG00000027109.16"; transcript_id "ENSMUST00000129565.1"; gene_name "Sp3"; gene_status "KNOWN"; gene_type "protein_coding"; transcript_type "processed_transcript"; transcript_status "KNOWN"; transcript_name "Sp3-203"; talon_gene "4804"; talon_transcript "12618"; havana_transcript "OTTMUST00000031926.1"; level "2"; source "HAVANA"; transcript_support_level "2";
chr2	HAVANA	exon	72940543	72941084	.	-	.	gene_id "ENSMUSG00000027109.16"; transcript_id "ENSMUST00000129565.1"; gene_type "protein_coding"; gene_status "KNOWN"; gene_name "Sp3"; transcript_type "processed_transcript"; transcript_status "KNOWN"; transcript_name "Sp3-203"; exon_number "1"; exon_id "ENSMUSE00000828103.1"; talon_gene "4804"; talon_transcript "12618"; talon_exon "67280"; exon_status "KNOWN"; level "2"; source "HAVANA";
chr2	HAVANA	exon	72938280	72938382	.	-	.	gene_id "ENSMUSG00000027109.16"; transcript_id "ENSMUST00000129565.1"; gene_type "protein_coding"; gene_status "KNOWN"; gene_name "Sp3"; transcript_type "processed_transcript"; transcript_status "KNOWN"; transcript_name "Sp3-203"; exon_number "2"; exon_id "ENSMUSE00000792303.1"; talon_gene "4804"; talon_transcript "12618"; talon_exon "67281"; exon_status "KNOWN"; level "2"; source "HAVANA";
chr2	HAVANA	gene	72979424	72988546	.	+	.	gene_id "ENSMUSG00000063714.15"; gene_name "Sp3os"; gene_status "KNOWN"; gene_type "antisense"; talon_gene "4808"; havana_gene "OTTMUSG00000013209.1"; level "2";
chr2	HAVANA	transcript	72979424	72988442	.	+	.	gene_id "ENSMUSG00000063714.15"; transcript_id "ENSMUST00000135297.7"; gene_name "Sp3os"; gene_status "KNOWN"; gene_type "antisense"; transcript_type "antisense"; transcript_status "KNOWN"; transcript_name "Sp3os-202"; talon_gene "4808"; talon_transcript "12623"; havana_transcript "OTTMUST00000031929.1"; level "2"; source "HAVANA"; transcript_support_level "3";
chr2	HAVANA	exon	72979424	72979595	.	+	.	gene_id "ENSMUSG00000063714.15"; transcript_id "ENSMUST00000135297.7"; gene_type "antisense"; gene_status "KNOWN"; gene_name "Sp3os"; transcript_type "antisense"; transcript_status "KNOWN"; transcript_name "Sp3os-202"; exon_number "1"; exon_id "ENSMUSE00000811278.1"; talon_gene "4808"; talon_transcript "12623"; talon_exon "67289"; exon_status "KNOWN"; level "2"; source "HAVANA"; tag "basic";
chr2	HAVANA	exon	72987528	72987632	.	+	.	gene_id "ENSMUSG00000063714.15"; transcript_id "ENSMUST00000135297.7"; gene_type "antisense"; gene_status "KNOWN"; gene_name "Sp3os"; transcript_type "antisense"; transcript_status "KNOWN"; transcript_name "Sp3os-202"; exon_number "2"; exon_id "ENSMUSE00000871285.1"; talon_gene "4808"; talon_transcript "12623"; talon_exon "67291"; exon_status "KNOWN"; level "2"; source "HAVANA"; tag "basic";
chr2	HAVANA	exon	72988350	72988442	.	+	.	gene_id "ENSMUSG00000063714.15"; transcript_id "ENSMUST00000135297.7"; gene_type "antisense"; gene_status "KNOWN"; gene_name "Sp3os"; transcript_type "antisense"; transcript_status "KNOWN"; transcript_name "Sp3os-202"; exon_number "3"; exon_id "ENSMUSE00000830281.1"; talon_gene "4808"; talon_transcript "12623"; talon_exon "67293"; exon_status "KNOWN"; level "2"; source "HAVANA";
chr2	HAVANA	transcript	72979424	72988677	.	+	.	gene_id "ENSMUSG00000063714.15"; transcript_id "ENSMUST00000123087.7"; gene_name "Sp3os"; gene_status "KNOWN"; gene_type "antisense"; transcript_type "antisense"; transcript_status "KNOWN"; transcript_name "Sp3os-201"; talon_gene "4808"; talon_transcript "12624"; havana_transcript "OTTMUST00000031928.1"; level "2"; source "HAVANA"; tag "basic"; transcript_support_level "1";
chr2	HAVANA	exon	72979424	72979595	.	+	.	gene_id "ENSMUSG00000063714.15"; transcript_id "ENSMUST00000123087.7"; gene_type "antisense"; gene_status "KNOWN"; gene_name "Sp3os"; transcript_type "antisense"; transcript_status "KNOWN"; transcript_name "Sp3os-201"; exon_number "1"; exon_id "ENSMUSE00000811278.1"; talon_gene "4808"; talon_transcript "12624"; talon_exon "67289"; exon_status "KNOWN"; level "2"; source "HAVANA"; tag "basic";
chr2	HAVANA	exon	72987528	72987632	.	+	.	gene_id "ENSMUSG00000063714.15"; transcript_id "ENSMUST00000123087.7"; gene_type "antisense"; gene_status "KNOWN"; gene_name "Sp3os"; transcript_type "antisense"; transcript_status "KNOWN"; transcript_name "Sp3os-201"; exon_number "2"; exon_id "ENSMUSE00000871285.1"; talon_gene "4808"; talon_transcript "12624"; talon_exon "67291"; exon_status "KNOWN"; level "2"; source "HAVANA"; tag "basic";
chr2	HAVANA	exon	72988372	72988677	.	+	.	gene_id "ENSMUSG00000063714.15"; transcript_id "ENSMUST00000123087.7"; gene_type "antisense"; gene_status "KNOWN"; gene_name "Sp3os"; transcript_type "antisense"; transcript_status "KNOWN"; transcript_name "Sp3os-201"; exon_number "3"; exon_id "ENSMUSE00000741306.1"; talon_gene "4808"; talon_transcript "12624"; talon_exon "67295"; exon_status "KNOWN"; level "2"; source "HAVANA"; tag "basic";
chr2	HAVANA	transcript	72979516	72988546	.	+	.	gene_id "ENSMUSG00000063714.15"; transcript_id "ENSMUST00000146195.1"; gene_name "Sp3os"; gene_status "KNOWN"; gene_type "antisense"; transcript_type "antisense"; transcript_status "KNOWN"; transcript_name "Sp3os-204"; talon_gene "4808"; talon_transcript "12625"; havana_transcript "OTTMUST00000031930.1"; level "2"; source "HAVANA"; transcript_support_level "2";
chr2	HAVANA	exon	72979516	72979595	.	+	.	gene_id "ENSMUSG00000063714.15"; transcript_id "ENSMUST00000146195.1"; gene_type "antisense"; gene_status "KNOWN"; gene_name "Sp3os"; transcript_type "antisense"; transcript_status "KNOWN"; transcript_name "Sp3os-204"; exon_number "1"; exon_id "ENSMUSE00000757235.1"; talon_gene "4808"; talon_transcript "12625"; talon_exon "67296"; exon_status "KNOWN"; level "2"; source "HAVANA";
chr2	HAVANA	exon	72987528	72987632	.	+	.	gene_id "ENSMUSG00000063714.15"; transcript_id "ENSMUST00000146195.1"; gene_type "antisense"; gene_status "KNOWN"; gene_name "Sp3os"; transcript_type "antisense"; transcript_status "KNOWN"; transcript_name "Sp3os-204"; exon_number "2"; exon_id "ENSMUSE00000871285.1"; talon_gene "4808"; talon_transcript "12625"; talon_exon "67291"; exon_status "KNOWN"; level "2"; source "HAVANA"; tag "basic";
chr2	HAVANA	exon	72988368	72988546	.	+	.	gene_id "ENSMUSG00000063714.15"; transcript_id "ENSMUST00000146195.1"; gene_type "antisense"; gene_status "KNOWN"; gene_name "Sp3os"; transcript_type "antisense"; transcript_status "KNOWN"; transcript_name "Sp3os-204"; exon_number "3"; exon_id "ENSMUSE00000829242.1"; talon_gene "4808"; talon_transcript "12625"; talon_exon "67298"; exon_status "KNOWN"; level "2"; source "HAVANA";
chr2	HAVANA	gene	73092801	73214333	.	-	.	gene_id "ENSMUSG00000027108.15"; gene_name "Ola1"; gene_status "KNOWN"; gene_type "protein_coding"; talon_gene "4809"; havana_gene "OTTMUSG00000013275.1"; level "2";
chr2	HAVANA	transcript	73092801	73214447	.	-	.	gene_id "ENSMUSG00000027108.15"; transcript_id "ENSMUST00000028517.12"; gene_name "Ola1"; gene_status "KNOWN"; gene_type "protein_coding"; transcript_type "protein_coding"; transcript_status "KNOWN"; transcript_name "Ola1-201"; talon_gene "4809"; talon_transcript "12627"; ccdsid "CCDS16124.1"; havana_transcript "OTTMUST00000032087.1"; level "2"; protein_id "ENSMUSP00000028517.6"; source "HAVANA"; tag "CCDS"; transcript_support_level "1";
chr2	HAVANA	exon	73214286	73214447	.	-	.	gene_id "ENSMUSG00000027108.15"; transcript_id "ENSMUST00000028517.12"; gene_type "protein_coding"; gene_status "KNOWN"; gene_name "Ola1"; transcript_type "protein_coding"; transcript_status "KNOWN"; transcript_name "Ola1-201"; exon_number "1"; exon_id "ENSMUSE00000760467.1"; talon_gene "4809"; talon_transcript "12627"; talon_exon "67301"; ccdsid "CCDS16124.1"; exon_status "KNOWN"; level "2"; protein_id "ENSMUSP00000028517.6"; source "HAVANA"; tag "CCDS";
chr2	HAVANA	exon	73212860	73212960	.	-	.	gene_id "ENSMUSG00000027108.15"; transcript_id "ENSMUST00000028517.12"; gene_type "protein_coding"; gene_status "KNOWN"; gene_name "Ola1"; transcript_type "protein_coding"; transcript_status "KNOWN"; transcript_name "Ola1-201"; exon_number "2"; exon_id "ENSMUSE00001337224.1"; talon_gene "4809"; talon_transcript "12627"; talon_exon "67303"; ccdsid "CCDS16124.1"; exon_status "KNOWN"; level "2"; protein_id "ENSMUSP00000028517.6"; source "HAVANA"; tag "CCDS";
chr2	HAVANA	exon	73203325	73203468	.	-	.	gene_id "ENSMUSG00000027108.15"; transcript_id "ENSMUST00000028517.12"; gene_type "protein_coding"; gene_status "KNOWN"; gene_name "Ola1"; transcript_type "protein_coding"; transcript_status "KNOWN"; transcript_name "Ola1-201"; exon_number "3"; exon_id "ENSMUSE00001268596.1"; talon_gene "4809"; talon_transcript "12627"; talon_exon "67305"; ccdsid "CCDS16124.1"; exon_status "KNOWN"; level "2"; protein_id "ENSMUSP00000028517.6"; source "HAVANA"; tag "CCDS";
chr2	HAVANA	exon	73199401	73199528	.	-	.	gene_id "ENSMUSG00000027108.15"; transcript_id "ENSMUST00000028517.12"; gene_type "protein_coding"; gene_status "KNOWN"; gene_name "Ola1"; transcript_type "protein_coding"; transcript_status "KNOWN"; transcript_name "Ola1-201"; exon_number "4"; exon_id "ENSMUSE00001210219.1"; talon_gene "4809"; talon_transcript "12627"; talon_exon "67307"; ccdsid "CCDS16124.1"; exon_status "KNOWN"; level "2"; protein_id "ENSMUSP00000028517.6"; source "HAVANA"; tag "CCDS";
chr2	HAVANA	exon	73156738	73156913	.	-	.	gene_id "ENSMUSG00000027108.15"; transcript_id "ENSMUST00000028517.12"; gene_type "protein_coding"; gene_status "KNOWN"; gene_name "Ola1"; transcript_type "protein_coding"; transcript_status "KNOWN"; transcript_name "Ola1-201"; exon_number "5"; exon_id "ENSMUSE00001310082.1"; talon_gene "4809"; talon_transcript "12627"; talon_exon "67309"; ccdsid "CCDS16124.1"; exon_status "KNOWN"; level "2"; protein_id "ENSMUSP00000028517.6"; source "HAVANA"; tag "CCDS";
chr2	HAVANA	exon	73142308	73142388	.	-	.	gene_id "ENSMUSG00000027108.15"; transcript_id "ENSMUST00000028517.12"; gene_type "protein_coding"; gene_status "KNOWN"; gene_name "Ola1"; transcript_type "protein_coding"; transcript_status "KNOWN"; transcript_name "Ola1-201"; exon_number "6"; exon_id "ENSMUSE00001283609.1"; talon_gene "4809"; talon_transcript "12627"; talon_exon "67311"; ccdsid "CCDS16124.1"; exon_status "KNOWN"; level "2"; protein_id "ENSMUSP00000028517.6"; source "HAVANA"; tag "CCDS";
chr2	HAVANA	exon	73141898	73141995	.	-	.	gene_id "ENSMUSG00000027108.15"; transcript_id "ENSMUST00000028517.12"; gene_type "protein_coding"; gene_status "KNOWN"; gene_name "Ola1"; transcript_type "protein_coding"; transcript_status "KNOWN"; transcript_name "Ola1-201"; exon_number "7"; exon_id "ENSMUSE00001236538.1"; talon_gene "4809"; talon_transcript "12627"; talon_exon "67313"; ccdsid "CCDS16124.1"; exon_status "KNOWN"; level "2"; protein_id "ENSMUSP00000028517.6"; source "HAVANA"; tag "CCDS";
chr2	HAVANA	exon	73100074	73100214	.	-	.	gene_id "ENSMUSG00000027108.15"; transcript_id "ENSMUST00000028517.12"; gene_type "protein_coding"; gene_status "KNOWN"; gene_name "Ola1"; transcript_type "protein_coding"; transcript_status "KNOWN"; transcript_name "Ola1-201"; exon_number "8"; exon_id "ENSMUSE00001290816.1"; talon_gene "4809"; talon_transcript "12627"; talon_exon "67315"; ccdsid "CCDS16124.1"; exon_status "KNOWN"; level "2"; protein_id "ENSMUSP00000028517.6"; source "HAVANA"; tag "CCDS";
chr2	HAVANA	exon	73099292	73099388	.	-	.	gene_id "ENSMUSG00000027108.15"; transcript_id "ENSMUST00000028517.12"; gene_type "protein_coding"; gene_status "KNOWN"; gene_name "Ola1"; transcript_type "protein_coding"; transcript_status "KNOWN"; transcript_name "Ola1-201"; exon_number "9"; exon_id "ENSMUSE00001275292.1"; talon_gene "4809"; talon_transcript "12627"; talon_exon "67317"; ccdsid "CCDS16124.1"; exon_status "KNOWN"; level "2"; protein_id "ENSMUSP00000028517.6"; source "HAVANA"; tag "CCDS";
chr2	HAVANA	exon	73097145	73097267	.	-	.	gene_id "ENSMUSG00000027108.15"; transcript_id "ENSMUST00000028517.12"; gene_type "protein_coding"; gene_status "KNOWN"; gene_name "Ola1"; transcript_type "protein_coding"; transcript_status "KNOWN"; transcript_name "Ola1-201"; exon_number "10"; exon_id "ENSMUSE00001263571.1"; talon_gene "4809"; talon_transcript "12627"; talon_exon "67319"; ccdsid "CCDS16124.1"; exon_status "KNOWN"; level "2"; protein_id "ENSMUSP00000028517.6"; source "HAVANA"; tag "CCDS";
chr2	HAVANA	exon	73092801	73093724	.	-	.	gene_id "ENSMUSG00000027108.15"; transcript_id "ENSMUST00000028517.12"; gene_type "protein_coding"; gene_status "KNOWN"; gene_name "Ola1"; transcript_type "protein_coding"; transcript_status "KNOWN"; transcript_name "Ola1-201"; exon_number "11"; exon_id "ENSMUSE00000836147.1"; talon_gene "4809"; talon_transcript "12627"; talon_exon "67321"; ccdsid "CCDS16124.1"; exon_status "KNOWN"; level "2"; protein_id "ENSMUSP00000028517.6"; source "HAVANA"; tag "CCDS";
chr2	HAVANA	transcript	73137527	73214333	.	-	.	gene_id "ENSMUSG00000027108.15"; transcript_id "ENSMUST00000100015.5"; gene_name "Ola1"; gene_status "KNOWN"; gene_type "protein_coding"; transcript_type "protein_coding"; transcript_status "KNOWN"; transcript_name "Ola1-202"; talon_gene "4809"; talon_transcript "12630"; ccdsid "CCDS16125.1"; havana_transcript "OTTMUST00000032088.1"; level "2"; protein_id "ENSMUSP00000097592.4"; source "HAVANA"; tag "CCDS"; transcript_support_level "1";
chr2	HAVANA	exon	73214286	73214333	.	-	.	gene_id "ENSMUSG00000027108.15"; transcript_id "ENSMUST00000100015.5"; gene_type "protein_coding"; gene_status "KNOWN"; gene_name "Ola1"; transcript_type "protein_coding"; transcript_status "KNOWN"; transcript_name "Ola1-202"; exon_number "1"; exon_id "ENSMUSE00000775159.1"; talon_gene "4809"; talon_transcript "12630"; talon_exon "67327"; ccdsid "CCDS16125.1"; exon_status "KNOWN"; level "2"; protein_id "ENSMUSP00000097592.4"; source "HAVANA"; tag "CCDS";
chr2	HAVANA	exon	73212860	73212960	.	-	.	gene_id "ENSMUSG00000027108.15"; transcript_id "ENSMUST00000100015.5"; gene_type "protein_coding"; gene_status "KNOWN"; gene_name "Ola1"; transcript_type "protein_coding"; transcript_status "KNOWN"; transcript_name "Ola1-202"; exon_number "2"; exon_id "ENSMUSE00001337224.1"; talon_gene "4809"; talon_transcript "12630"; talon_exon "67303"; ccdsid "CCDS16124.1"; exon_status "KNOWN"; level "2"; protein_id "ENSMUSP00000028517.6"; source "HAVANA"; tag "CCDS";
chr2	HAVANA	exon	73203325	73203468	.	-	.	gene_id "ENSMUSG00000027108.15"; transcript_id "ENSMUST00000100015.5"; gene_type "protein_coding"; gene_status "KNOWN"; gene_name "Ola1"; transcript_type "protein_coding"; transcript_status "KNOWN"; transcript_name "Ola1-202"; exon_number "3"; exon_id "ENSMUSE00001268596.1"; talon_gene "4809"; talon_transcript "12630"; talon_exon "67305"; ccdsid "CCDS16124.1"; exon_status "KNOWN"; level "2"; protein_id "ENSMUSP00000028517.6"; source "HAVANA"; tag "CCDS";
chr2	HAVANA	exon	73199401	73199528	.	-	.	gene_id "ENSMUSG00000027108.15"; transcript_id "ENSMUST00000100015.5"; gene_type "protein_coding"; gene_status "KNOWN"; gene_name "Ola1"; transcript_type "protein_coding"; transcript_status "KNOWN"; transcript_name "Ola1-202"; exon_number "4"; exon_id "ENSMUSE00001210219.1"; talon_gene "4809"; talon_transcript "12630"; talon_exon "67307"; ccdsid "CCDS16124.1"; exon_status "KNOWN"; level "2"; protein_id "ENSMUSP00000028517.6"; source "HAVANA"; tag "CCDS";
chr2	HAVANA	exon	73156738	73156913	.	-	.	gene_id "ENSMUSG00000027108.15"; transcript_id "ENSMUST00000100015.5"; gene_type "protein_coding"; gene_status "KNOWN"; gene_name "Ola1"; transcript_type "protein_coding"; transcript_status "KNOWN"; transcript_name "Ola1-202"; exon_number "5"; exon_id "ENSMUSE00001310082.1"; talon_gene "4809"; talon_transcript "12630"; talon_exon "67309"; ccdsid "CCDS16124.1"; exon_status "KNOWN"; level "2"; protein_id "ENSMUSP00000028517.6"; source "HAVANA"; tag "CCDS";
chr2	HAVANA	exon	73142308	73142388	.	-	.	gene_id "ENSMUSG00000027108.15"; transcript_id "ENSMUST00000100015.5"; gene_type "protein_coding"; gene_status "KNOWN"; gene_name "Ola1"; transcript_type "protein_coding"; transcript_status "KNOWN"; transcript_name "Ola1-202"; exon_number "6"; exon_id "ENSMUSE00001283609.1"; talon_gene "4809"; talon_transcript "12630"; talon_exon "67311"; ccdsid "CCDS16124.1"; exon_status "KNOWN"; level "2"; protein_id "ENSMUSP00000028517.6"; source "HAVANA"; tag "CCDS";
chr2	HAVANA	exon	73141898	73141995	.	-	.	gene_id "ENSMUSG00000027108.15"; transcript_id "ENSMUST00000100015.5"; gene_type "protein_coding"; gene_status "KNOWN"; gene_name "Ola1"; transcript_type "protein_coding"; transcript_status "KNOWN"; transcript_name "Ola1-202"; exon_number "7"; exon_id "ENSMUSE00001236538.1"; talon_gene "4809"; talon_transcript "12630"; talon_exon "67313"; ccdsid "CCDS16124.1"; exon_status "KNOWN"; level "2"; protein_id "ENSMUSP00000028517.6"; source "HAVANA"; tag "CCDS";
chr2	HAVANA	exon	73137527	73137655	.	-	.	gene_id "ENSMUSG00000027108.15"; transcript_id "ENSMUST00000100015.5"; gene_type "protein_coding"; gene_status "KNOWN"; gene_name "Ola1"; transcript_type "protein_coding"; transcript_status "KNOWN"; transcript_name "Ola1-202"; exon_number "8"; exon_id "ENSMUSE00000644496.4"; talon_gene "4809"; talon_transcript "12630"; talon_exon "67329"; ccdsid "CCDS16125.1"; exon_status "KNOWN"; level "2"; protein_id "ENSMUSP00000097592.4"; source "HAVANA"; tag "CCDS";
chr2	HAVANA	gene	73116748	73117275	.	+	.	gene_id "ENSMUSG00000082455.3"; gene_name "Gm13665"; gene_status "KNOWN"; gene_type "processed_pseudogene"; talon_gene "4810"; havana_gene "OTTMUSG00000013276.1"; level "1"; tag "pseudo_consens";
chr2	HAVANA	transcript	73116748	73117275	.	+	.	gene_id "ENSMUSG00000082455.3"; transcript_id "ENSMUST00000120830.1"; gene_name "Gm13665"; gene_status "KNOWN"; gene_type "processed_pseudogene"; transcript_type "processed_pseudogene"; transcript_status "KNOWN"; transcript_name "Gm13665-201"; talon_gene "4810"; talon_transcript "12633"; havana_transcript "OTTMUST00000032093.1"; level "1"; ont "PGO:0000004"; source "HAVANA"; tag "basic"; transcript_support_level "NA";
chr2	HAVANA	exon	73116748	73117275	.	+	.	gene_id "ENSMUSG00000082455.3"; transcript_id "ENSMUST00000120830.1"; gene_type "processed_pseudogene"; gene_status "KNOWN"; gene_name "Gm13665"; transcript_type "processed_pseudogene"; transcript_status "KNOWN"; transcript_name "Gm13665-201"; exon_number "1"; exon_id "ENSMUSE00000717290.1"; talon_gene "4810"; talon_transcript "12633"; talon_exon "67337"; exon_status "KNOWN"; level "1"; ont "PGO:0000004"; source "HAVANA"; tag "basic";
chr2	HAVANA	gene	73271925	73277471	.	+	.	gene_id "ENSMUSG00000068859.5"; gene_name "Sp9"; gene_status "KNOWN"; gene_type "protein_coding"; talon_gene "4813"; havana_gene "OTTMUSG00000013274.2"; level "2";
chr2	HAVANA	transcript	73271925	73277471	.	+	.	gene_id "ENSMUSG00000068859.5"; transcript_id "ENSMUST00000090813.5"; gene_name "Sp9"; gene_status "KNOWN"; gene_type "protein_coding"; transcript_type "protein_coding"; transcript_status "KNOWN"; transcript_name "Sp9-201"; talon_gene "4813"; talon_transcript "12636"; ccdsid "CCDS16126.1"; havana_transcript "OTTMUST00000032085.2"; level "2"; protein_id "ENSMUSP00000088322.5"; source "HAVANA"; tag "CCDS"; transcript_support_level "1";
chr2	HAVANA	exon	73271925	73272091	.	+	.	gene_id "ENSMUSG00000068859.5"; transcript_id "ENSMUST00000090813.5"; gene_type "protein_coding"; gene_status "KNOWN"; gene_name "Sp9"; transcript_type "protein_coding"; transcript_status "KNOWN"; transcript_name "Sp9-201"; exon_number "1"; exon_id "ENSMUSE00000566306.5"; talon_gene "4813"; talon_transcript "12636"; talon_exon "67340"; ccdsid "CCDS16126.1"; exon_status "KNOWN"; level "2"; protein_id "ENSMUSP00000088322.5"; source "HAVANA"; tag "CCDS";
chr2	HAVANA	exon	73273125	73277471	.	+	.	gene_id "ENSMUSG00000068859.5"; transcript_id "ENSMUST00000090813.5"; gene_type "protein_coding"; gene_status "KNOWN"; gene_name "Sp9"; transcript_type "protein_coding"; transcript_status "KNOWN"; transcript_name "Sp9-201"; exon_number "2"; exon_id "ENSMUSE00000566305.5"; talon_gene "4813"; talon_transcript "12636"; talon_exon "67342"; ccdsid "CCDS16126.1"; exon_status "KNOWN"; level "2"; protein_id "ENSMUSP00000088322.5"; source "HAVANA"; tag "CCDS";
chr2	HAVANA	gene	73312601	73320796	.	+	.	gene_id "ENSMUSG00000008226.14"; gene_name "Scrn3"; gene_status "KNOWN"; gene_type "protein_coding"; talon_gene "4815"; havana_gene "OTTMUSG00000013431.1"; level "2";
chr2	HAVANA	transcript	73312601	73337818	.	+	.	gene_id "ENSMUSG00000008226.14"; transcript_id "ENSMUST00000090811.10"; gene_name "Scrn3"; gene_status "KNOWN"; gene_type "protein_coding"; transcript_type "protein_coding"; transcript_status "KNOWN"; transcript_name "Scrn3-201"; talon_gene "4815"; talon_transcript "12640"; ccdsid "CCDS16128.1"; havana_transcript "OTTMUST00000032460.1"; level "2"; protein_id "ENSMUSP00000088320.4"; source "HAVANA"; tag "CCDS"; transcript_support_level "1";
chr2	HAVANA	exon	73312601	73312713	.	+	.	gene_id "ENSMUSG00000008226.14"; transcript_id "ENSMUST00000090811.10"; gene_type "protein_coding"; gene_status "KNOWN"; gene_name "Scrn3"; transcript_type "protein_coding"; transcript_status "KNOWN"; transcript_name "Scrn3-201"; exon_number "1"; exon_id "ENSMUSE00000813816.1"; talon_gene "4815"; talon_transcript "12640"; talon_exon "67370"; ccdsid "CCDS16128.1"; exon_status "KNOWN"; level "2"; protein_id "ENSMUSP00000088320.4"; source "HAVANA"; tag "CCDS";
chr2	HAVANA	exon	73315432	73315592	.	+	.	gene_id "ENSMUSG00000008226.14"; transcript_id "ENSMUST00000090811.10"; gene_type "protein_coding"; gene_status "KNOWN"; gene_name "Scrn3"; transcript_type "protein_coding"; transcript_status "KNOWN"; transcript_name "Scrn3-201"; exon_number "2"; exon_id "ENSMUSE00000387445.2"; talon_gene "4815"; talon_transcript "12640"; talon_exon "67372"; ccdsid "CCDS16128.1"; exon_status "KNOWN"; level "2"; protein_id "ENSMUSP00000088320.4"; source "HAVANA"; tag "CCDS";
chr2	HAVANA	exon	73318246	73318427	.	+	.	gene_id "ENSMUSG00000008226.14"; transcript_id "ENSMUST00000090811.10"; gene_type "protein_coding"; gene_status "KNOWN"; gene_name "Scrn3"; transcript_type "protein_coding"; transcript_status "KNOWN"; transcript_name "Scrn3-201"; exon_number "3"; exon_id "ENSMUSE00001271539.1"; talon_gene "4815"; talon_transcript "12640"; talon_exon "67374"; ccdsid "CCDS16128.1"; exon_status "KNOWN"; level "2"; protein_id "ENSMUSP00000088320.4"; source "HAVANA"; tag "CCDS";
chr2	HAVANA	exon	73319303	73319499	.	+	.	gene_id "ENSMUSG00000008226.14"; transcript_id "ENSMUST00000090811.10"; gene_type "protein_coding"; gene_status "KNOWN"; gene_name "Scrn3"; transcript_type "protein_coding"; transcript_status "KNOWN"; transcript_name "Scrn3-201"; exon_number "4"; exon_id "ENSMUSE00001301939.1"; talon_gene "4815"; talon_transcript "12640"; talon_exon "67376"; ccdsid "CCDS16128.1"; exon_status "KNOWN"; level "2"; protein_id "ENSMUSP00000088320.4"; source "HAVANA"; tag "CCDS";
chr2	HAVANA	exon	73321985	73322194	.	+	.	gene_id "ENSMUSG00000008226.14"; transcript_id "ENSMUST00000090811.10"; gene_type "protein_coding"; gene_status "KNOWN"; gene_name "Scrn3"; transcript_type "protein_coding"; transcript_status "KNOWN"; transcript_name "Scrn3-201"; exon_number "5"; exon_id "ENSMUSE00001275966.1"; talon_gene "4815"; talon_transcript "12640"; talon_exon "67378"; ccdsid "CCDS16128.1"; exon_status "KNOWN"; level "2"; protein_id "ENSMUSP00000088320.4"; source "HAVANA"; tag "CCDS";
chr2	HAVANA	exon	73329763	73329925	.	+	.	gene_id "ENSMUSG00000008226.14"; transcript_id "ENSMUST00000090811.10"; gene_type "protein_coding"; gene_status "KNOWN"; gene_name "Scrn3"; transcript_type "protein_coding"; transcript_status "KNOWN"; transcript_name "Scrn3-201"; exon_number "6"; exon_id "ENSMUSE00001295581.1"; talon_gene "4815"; talon_transcript "12640"; talon_exon "67380"; ccdsid "CCDS16128.1"; exon_status "KNOWN"; level "2"; protein_id "ENSMUSP00000088320.4"; source "HAVANA"; tag "CCDS";
chr2	HAVANA	exon	73330983	73331157	.	+	.	gene_id "ENSMUSG00000008226.14"; transcript_id "ENSMUST00000090811.10"; gene_type "protein_coding"; gene_status "KNOWN"; gene_name "Scrn3"; transcript_type "protein_coding"; transcript_status "KNOWN"; transcript_name "Scrn3-201"; exon_number "7"; exon_id "ENSMUSE00001308155.1"; talon_gene "4815"; talon_transcript "12640"; talon_exon "67382"; ccdsid "CCDS16128.1"; exon_status "KNOWN"; level "2"; protein_id "ENSMUSP00000088320.4"; source "HAVANA"; tag "CCDS";
chr2	HAVANA	exon	73335711	73337818	.	+	.	gene_id "ENSMUSG00000008226.14"; transcript_id "ENSMUST00000090811.10"; gene_type "protein_coding"; gene_status "KNOWN"; gene_name "Scrn3"; transcript_type "protein_coding"; transcript_status "KNOWN"; transcript_name "Scrn3-201"; exon_number "8"; exon_id "ENSMUSE00000756171.1"; talon_gene "4815"; talon_transcript "12640"; talon_exon "67384"; ccdsid "CCDS16128.1"; exon_status "KNOWN"; level "2"; protein_id "ENSMUSP00000088320.4"; source "HAVANA"; tag "CCDS";
chr2	HAVANA	transcript	73312654	73320796	.	+	.	gene_id "ENSMUSG00000008226.14"; transcript_id "ENSMUST00000112050.1"; gene_name "Scrn3"; gene_status "KNOWN"; gene_type "protein_coding"; transcript_type "protein_coding"; transcript_status "KNOWN"; transcript_name "Scrn3-202"; talon_gene "4815"; talon_transcript "12641"; havana_transcript "OTTMUST00000032462.1"; level "2"; protein_id "ENSMUSP00000107681.1"; source "HAVANA"; tag "appris_alternative_2"; transcript_support_level "1";
chr2	HAVANA	exon	73312654	73312713	.	+	.	gene_id "ENSMUSG00000008226.14"; transcript_id "ENSMUST00000112050.1"; gene_type "protein_coding"; gene_status "KNOWN"; gene_name "Scrn3"; transcript_type "protein_coding"; transcript_status "KNOWN"; transcript_name "Scrn3-202"; exon_number "1"; exon_id "ENSMUSE00000690264.1"; talon_gene "4815"; talon_transcript "12641"; talon_exon "67385"; exon_status "KNOWN"; level "2"; protein_id "ENSMUSP00000107681.1"; source "HAVANA"; tag "appris_alternative_2";
chr2	HAVANA	exon	73315432	73315592	.	+	.	gene_id "ENSMUSG00000008226.14"; transcript_id "ENSMUST00000112050.1"; gene_type "protein_coding"; gene_status "KNOWN"; gene_name "Scrn3"; transcript_type "protein_coding"; transcript_status "KNOWN"; transcript_name "Scrn3-202"; exon_number "2"; exon_id "ENSMUSE00000387445.2"; talon_gene "4815"; talon_transcript "12641"; talon_exon "67372"; ccdsid "CCDS16128.1"; exon_status "KNOWN"; level "2"; protein_id "ENSMUSP00000088320.4"; source "HAVANA"; tag "CCDS";
chr2	HAVANA	exon	73318246	73318427	.	+	.	gene_id "ENSMUSG00000008226.14"; transcript_id "ENSMUST00000112050.1"; gene_type "protein_coding"; gene_status "KNOWN"; gene_name "Scrn3"; transcript_type "protein_coding"; transcript_status "KNOWN"; transcript_name "Scrn3-202"; exon_number "3"; exon_id "ENSMUSE00001271539.1"; talon_gene "4815"; talon_transcript "12641"; talon_exon "67374"; ccdsid "CCDS16128.1"; exon_status "KNOWN"; level "2"; protein_id "ENSMUSP00000088320.4"; source "HAVANA"; tag "CCDS";
chr2	HAVANA	exon	73319303	73320796	.	+	.	gene_id "ENSMUSG00000008226.14"; transcript_id "ENSMUST00000112050.1"; gene_type "protein_coding"; gene_status "KNOWN"; gene_name "Scrn3"; transcript_type "protein_coding"; transcript_status "KNOWN"; transcript_name "Scrn3-202"; exon_number "4"; exon_id "ENSMUSE00000690263.1"; talon_gene "4815"; talon_transcript "12641"; talon_exon "67386"; exon_status "KNOWN"; level "2"; protein_id "ENSMUSP00000107681.1"; source "HAVANA"; tag "appris_alternative_2";
chr2	HAVANA	gene	73341506	73386572	.	-	.	gene_id "ENSMUSG00000041762.16"; gene_name "Gpr155"; gene_status "KNOWN"; gene_type "protein_coding"; talon_gene "4816"; havana_gene "OTTMUSG00000013435.2"; level "2";
chr2	HAVANA	transcript	73341506	73386572	.	-	.	gene_id "ENSMUSG00000041762.16"; transcript_id "ENSMUST00000076463.11"; gene_name "Gpr155"; gene_status "KNOWN"; gene_type "protein_coding"; transcript_type "protein_coding"; transcript_status "KNOWN"; transcript_name "Gpr155-202"; talon_gene "4816"; talon_transcript "12646"; ccdsid "CCDS50606.1"; havana_transcript "OTTMUST00000032469.1"; level "2"; protein_id "ENSMUSP00000075788.5"; source "HAVANA"; tag "CCDS"; transcript_support_level "1";
chr2	HAVANA	exon	73386265	73386572	.	-	.	gene_id "ENSMUSG00000041762.16"; transcript_id "ENSMUST00000076463.11"; gene_type "protein_coding"; gene_status "KNOWN"; gene_name "Gpr155"; transcript_type "protein_coding"; transcript_status "KNOWN"; transcript_name "Gpr155-202"; exon_number "1"; exon_id "ENSMUSE00000796434.1"; talon_gene "4816"; talon_transcript "12646"; talon_exon "67398"; ccdsid "CCDS50606.1"; exon_status "KNOWN"; level "2"; protein_id "ENSMUSP00000075788.5"; source "HAVANA"; tag "CCDS";
chr2	HAVANA	exon	73382795	73382958	.	-	.	gene_id "ENSMUSG00000041762.16"; transcript_id "ENSMUST00000076463.11"; gene_type "protein_coding"; gene_status "KNOWN"; gene_name "Gpr155"; transcript_type "protein_coding"; transcript_status "KNOWN"; transcript_name "Gpr155-202"; exon_number "2"; exon_id "ENSMUSE00000443430.1"; talon_gene "4816"; talon_transcript "12646"; talon_exon "67400"; ccdsid "CCDS50606.1"; exon_status "KNOWN"; level "2"; protein_id "ENSMUSP00000075788.5"; source "HAVANA"; tag "CCDS";
chr2	HAVANA	exon	73381824	73382308	.	-	.	gene_id "ENSMUSG00000041762.16"; transcript_id "ENSMUST00000076463.11"; gene_type "protein_coding"; gene_status "KNOWN"; gene_name "Gpr155"; transcript_type "protein_coding"; transcript_status "KNOWN"; transcript_name "Gpr155-202"; exon_number "3"; exon_id "ENSMUSE00001317256.1"; talon_gene "4816"; talon_transcript "12646"; talon_exon "67402"; ccdsid "CCDS50606.1"; exon_status "KNOWN"; level "2"; protein_id "ENSMUSP00000075788.5"; source "HAVANA"; tag "CCDS";
chr2	HAVANA	exon	73373615	73374014	.	-	.	gene_id "ENSMUSG00000041762.16"; transcript_id "ENSMUST00000076463.11"; gene_type "protein_coding"; gene_status "KNOWN"; gene_name "Gpr155"; transcript_type "protein_coding"; transcript_status "KNOWN"; transcript_name "Gpr155-202"; exon_number "4"; exon_id "ENSMUSE00001315767.1"; talon_gene "4816"; talon_transcript "12646"; talon_exon "67404"; ccdsid "CCDS50606.1"; exon_status "KNOWN"; level "2"; protein_id "ENSMUSP00000075788.5"; source "HAVANA"; tag "CCDS";
chr2	HAVANA	exon	73370965	73371130	.	-	.	gene_id "ENSMUSG00000041762.16"; transcript_id "ENSMUST00000076463.11"; gene_type "protein_coding"; gene_status "KNOWN"; gene_name "Gpr155"; transcript_type "protein_coding"; transcript_status "KNOWN"; transcript_name "Gpr155-202"; exon_number "5"; exon_id "ENSMUSE00001317414.1"; talon_gene "4816"; talon_transcript "12646"; talon_exon "67406"; ccdsid "CCDS50606.1"; exon_status "KNOWN"; level "2"; protein_id "ENSMUSP00000075788.5"; source "HAVANA"; tag "CCDS";
chr2	HAVANA	exon	73369986	73370141	.	-	.	gene_id "ENSMUSG00000041762.16"; transcript_id "ENSMUST00000076463.11"; gene_type "protein_coding"; gene_status "KNOWN"; gene_name "Gpr155"; transcript_type "protein_coding"; transcript_status "KNOWN"; transcript_name "Gpr155-202"; exon_number "6"; exon_id "ENSMUSE00001314150.1"; talon_gene "4816"; talon_transcript "12646"; talon_exon "67408"; ccdsid "CCDS50606.1"; exon_status "KNOWN"; level "2"; protein_id "ENSMUSP00000075788.5"; source "HAVANA"; tag "CCDS";
chr2	HAVANA	exon	73368314	73368397	.	-	.	gene_id "ENSMUSG00000041762.16"; transcript_id "ENSMUST00000076463.11"; gene_type "protein_coding"; gene_status "KNOWN"; gene_name "Gpr155"; transcript_type "protein_coding"; transcript_status "KNOWN"; transcript_name "Gpr155-202"; exon_number "7"; exon_id "ENSMUSE00001206824.1"; talon_gene "4816"; talon_transcript "12646"; talon_exon "67410"; ccdsid "CCDS50606.1"; exon_status "KNOWN"; level "2"; protein_id "ENSMUSP00000075788.5"; source "HAVANA"; tag "CCDS";
chr2	HAVANA	exon	73367481	73367598	.	-	.	gene_id "ENSMUSG00000041762.16"; transcript_id "ENSMUST00000076463.11"; gene_type "protein_coding"; gene_status "KNOWN"; gene_name "Gpr155"; transcript_type "protein_coding"; transcript_status "KNOWN"; transcript_name "Gpr155-202"; exon_number "8"; exon_id "ENSMUSE00001314917.1"; talon_gene "4816"; talon_transcript "12646"; talon_exon "67412"; ccdsid "CCDS50606.1"; exon_status "KNOWN"; level "2"; protein_id "ENSMUSP00000075788.5"; source "HAVANA"; tag "CCDS";
chr2	HAVANA	exon	73364168	73364252	.	-	.	gene_id "ENSMUSG00000041762.16"; transcript_id "ENSMUST00000076463.11"; gene_type "protein_coding"; gene_status "KNOWN"; gene_name "Gpr155"; transcript_type "protein_coding"; transcript_status "KNOWN"; transcript_name "Gpr155-202"; exon_number "9"; exon_id "ENSMUSE00001218090.1"; talon_gene "4816"; talon_transcript "12646"; talon_exon "67414"; ccdsid "CCDS50606.1"; exon_status "KNOWN"; level "2"; protein_id "ENSMUSP00000075788.5"; source "HAVANA"; tag "CCDS";
chr2	HAVANA	exon	73363932	73364022	.	-	.	gene_id "ENSMUSG00000041762.16"; transcript_id "ENSMUST00000076463.11"; gene_type "protein_coding"; gene_status "KNOWN"; gene_name "Gpr155"; transcript_type "protein_coding"; transcript_status "KNOWN"; transcript_name "Gpr155-202"; exon_number "10"; exon_id "ENSMUSE00001217755.1"; talon_gene "4816"; talon_transcript "12646"; talon_exon "67416"; ccdsid "CCDS50606.1"; exon_status "KNOWN"; level "2"; protein_id "ENSMUSP00000075788.5"; source "HAVANA"; tag "CCDS";
chr2	HAVANA	exon	73362425	73362635	.	-	.	gene_id "ENSMUSG00000041762.16"; transcript_id "ENSMUST00000076463.11"; gene_type "protein_coding"; gene_status "KNOWN"; gene_name "Gpr155"; transcript_type "protein_coding"; transcript_status "KNOWN"; transcript_name "Gpr155-202"; exon_number "11"; exon_id "ENSMUSE00001316377.1"; talon_gene "4816"; talon_transcript "12646"; talon_exon "67418"; ccdsid "CCDS50606.1"; exon_status "KNOWN"; level "2"; protein_id "ENSMUSP00000075788.5"; source "HAVANA"; tag "CCDS";
chr2	HAVANA	exon	73356598	73356702	.	-	.	gene_id "ENSMUSG00000041762.16"; transcript_id "ENSMUST00000076463.11"; gene_type "protein_coding"; gene_status "KNOWN"; gene_name "Gpr155"; transcript_type "protein_coding"; transcript_status "KNOWN"; transcript_name "Gpr155-202"; exon_number "12"; exon_id "ENSMUSE00001316687.1"; talon_gene "4816"; talon_transcript "12646"; talon_exon "67420"; ccdsid "CCDS50606.1"; exon_status "KNOWN"; level "2"; protein_id "ENSMUSP00000075788.5"; source "HAVANA"; tag "CCDS";
chr2	HAVANA	exon	73353617	73353753	.	-	.	gene_id "ENSMUSG00000041762.16"; transcript_id "ENSMUST00000076463.11"; gene_type "protein_coding"; gene_status "KNOWN"; gene_name "Gpr155"; transcript_type "protein_coding"; transcript_status "KNOWN"; transcript_name "Gpr155-202"; exon_number "13"; exon_id "ENSMUSE00001314912.1"; talon_gene "4816"; talon_transcript "12646"; talon_exon "67422"; ccdsid "CCDS50606.1"; exon_status "KNOWN"; level "2"; protein_id "ENSMUSP00000075788.5"; source "HAVANA"; tag "CCDS";
chr2	HAVANA	exon	73351849	73351944	.	-	.	gene_id "ENSMUSG00000041762.16"; transcript_id "ENSMUST00000076463.11"; gene_type "protein_coding"; gene_status "KNOWN"; gene_name "Gpr155"; transcript_type "protein_coding"; transcript_status "KNOWN"; transcript_name "Gpr155-202"; exon_number "14"; exon_id "ENSMUSE00001314632.1"; talon_gene "4816"; talon_transcript "12646"; talon_exon "67424"; ccdsid "CCDS50606.1"; exon_status "KNOWN"; level "2"; protein_id "ENSMUSP00000075788.5"; source "HAVANA"; tag "CCDS";
chr2	HAVANA	exon	73349627	73349691	.	-	.	gene_id "ENSMUSG00000041762.16"; transcript_id "ENSMUST00000076463.11"; gene_type "protein_coding"; gene_status "KNOWN"; gene_name "Gpr155"; transcript_type "protein_coding"; transcript_status "KNOWN"; transcript_name "Gpr155-202"; exon_number "15"; exon_id "ENSMUSE00000317216.1"; talon_gene "4816"; talon_transcript "12646"; talon_exon "67426"; ccdsid "CCDS50606.1"; exon_status "KNOWN"; level "2"; protein_id "ENSMUSP00000075788.5"; source "HAVANA"; tag "CCDS";
chr2	HAVANA	exon	73348137	73348274	.	-	.	gene_id "ENSMUSG00000041762.16"; transcript_id "ENSMUST00000076463.11"; gene_type "protein_coding"; gene_status "KNOWN"; gene_name "Gpr155"; transcript_type "protein_coding"; transcript_status "KNOWN"; transcript_name "Gpr155-202"; exon_number "16"; exon_id "ENSMUSE00000317207.1"; talon_gene "4816"; talon_transcript "12646"; talon_exon "67428"; ccdsid "CCDS50606.1"; exon_status "KNOWN"; level "2"; protein_id "ENSMUSP00000075788.5"; source "HAVANA"; tag "CCDS";
chr2	HAVANA	exon	73341506	73343757	.	-	.	gene_id "ENSMUSG00000041762.16"; transcript_id "ENSMUST00000076463.11"; gene_type "protein_coding"; gene_status "KNOWN"; gene_name "Gpr155"; transcript_type "protein_coding"; transcript_status "KNOWN"; transcript_name "Gpr155-202"; exon_number "17"; exon_id "ENSMUSE00000732087.1"; talon_gene "4816"; talon_transcript "12646"; talon_exon "67430"; ccdsid "CCDS50606.1"; exon_status "KNOWN"; level "2"; protein_id "ENSMUSP00000075788.5"; source "HAVANA"; tag "CCDS";
chr2	HAVANA	gene	73429610	73529734	.	-	.	gene_id "ENSMUSG00000075284.10"; gene_name "Wipf1"; gene_status "KNOWN"; gene_type "protein_coding"; talon_gene "4821"; havana_gene "OTTMUSG00000013425.2"; level "2";
chr2	HAVANA	transcript	73429610	73529734	.	-	.	gene_id "ENSMUSG00000075284.10"; transcript_id "ENSMUST00000094681.10"; gene_name "Wipf1"; gene_status "KNOWN"; gene_type "protein_coding"; transcript_type "protein_coding"; transcript_status "KNOWN"; transcript_name "Wipf1-201"; talon_gene "4821"; talon_transcript "12658"; ccdsid "CCDS16131.1"; havana_transcript "OTTMUST00000032436.1"; level "2"; protein_id "ENSMUSP00000092268.4"; source "HAVANA"; tag "CCDS"; transcript_support_level "1";
chr2	HAVANA	exon	73529327	73529734	.	-	.	gene_id "ENSMUSG00000075284.10"; transcript_id "ENSMUST00000094681.10"; gene_type "protein_coding"; gene_status "KNOWN"; gene_name "Wipf1"; transcript_type "protein_coding"; transcript_status "KNOWN"; transcript_name "Wipf1-201"; exon_number "1"; exon_id "ENSMUSE00000728949.1"; talon_gene "4821"; talon_transcript "12658"; talon_exon "67477"; ccdsid "CCDS16131.1"; exon_status "KNOWN"; level "2"; protein_id "ENSMUSP00000092268.4"; source "HAVANA"; tag "CCDS";
chr2	HAVANA	exon	73447849	73447937	.	-	.	gene_id "ENSMUSG00000075284.10"; transcript_id "ENSMUST00000094681.10"; gene_type "protein_coding"; gene_status "KNOWN"; gene_name "Wipf1"; transcript_type "protein_coding"; transcript_status "KNOWN"; transcript_name "Wipf1-201"; exon_number "2"; exon_id "ENSMUSE00001239550.1"; talon_gene "4821"; talon_transcript "12658"; talon_exon "67479"; ccdsid "CCDS16131.1"; exon_status "KNOWN"; level "2"; protein_id "ENSMUSP00000092268.4"; source "HAVANA"; tag "CCDS";
chr2	HAVANA	exon	73444445	73444574	.	-	.	gene_id "ENSMUSG00000075284.10"; transcript_id "ENSMUST00000094681.10"; gene_type "protein_coding"; gene_status "KNOWN"; gene_name "Wipf1"; transcript_type "protein_coding"; transcript_status "KNOWN"; transcript_name "Wipf1-201"; exon_number "3"; exon_id "ENSMUSE00000644483.1"; talon_gene "4821"; talon_transcript "12658"; talon_exon "67481"; ccdsid "CCDS16131.1"; exon_status "KNOWN"; level "2"; protein_id "ENSMUSP00000092268.4"; source "HAVANA"; tag "CCDS";
chr2	HAVANA	exon	73439977	73440156	.	-	.	gene_id "ENSMUSG00000075284.10"; transcript_id "ENSMUST00000094681.10"; gene_type "protein_coding"; gene_status "KNOWN"; gene_name "Wipf1"; transcript_type "protein_coding"; transcript_status "KNOWN"; transcript_name "Wipf1-201"; exon_number "4"; exon_id "ENSMUSE00000644482.1"; talon_gene "4821"; talon_transcript "12658"; talon_exon "67483"; ccdsid "CCDS16131.1"; exon_status "KNOWN"; level "2"; protein_id "ENSMUSP00000092268.4"; source "HAVANA"; tag "CCDS";
chr2	HAVANA	exon	73436954	73437691	.	-	.	gene_id "ENSMUSG00000075284.10"; transcript_id "ENSMUST00000094681.10"; gene_type "protein_coding"; gene_status "KNOWN"; gene_name "Wipf1"; transcript_type "protein_coding"; transcript_status "KNOWN"; transcript_name "Wipf1-201"; exon_number "5"; exon_id "ENSMUSE00000644481.1"; talon_gene "4821"; talon_transcript "12658"; talon_exon "67485"; ccdsid "CCDS16131.1"; exon_status "KNOWN"; level "2"; protein_id "ENSMUSP00000092268.4"; source "HAVANA"; tag "CCDS";
chr2	HAVANA	exon	73434946	73435158	.	-	.	gene_id "ENSMUSG00000075284.10"; transcript_id "ENSMUST00000094681.10"; gene_type "protein_coding"; gene_status "KNOWN"; gene_name "Wipf1"; transcript_type "protein_coding"; transcript_status "KNOWN"; transcript_name "Wipf1-201"; exon_number "6"; exon_id "ENSMUSE00000662278.1"; talon_gene "4821"; talon_transcript "12658"; talon_exon "67487"; ccdsid "CCDS16131.1"; exon_status "KNOWN"; level "2"; protein_id "ENSMUSP00000092268.4"; source "HAVANA"; tag "CCDS";
chr2	HAVANA	exon	73434030	73434143	.	-	.	gene_id "ENSMUSG00000075284.10"; transcript_id "ENSMUST00000094681.10"; gene_type "protein_coding"; gene_status "KNOWN"; gene_name "Wipf1"; transcript_type "protein_coding"; transcript_status "KNOWN"; transcript_name "Wipf1-201"; exon_number "7"; exon_id "ENSMUSE00000662277.1"; talon_gene "4821"; talon_transcript "12658"; talon_exon "67489"; ccdsid "CCDS16131.1"; exon_status "KNOWN"; level "2"; protein_id "ENSMUSP00000092268.4"; source "HAVANA"; tag "CCDS";
chr2	HAVANA	exon	73429610	73432465	.	-	.	gene_id "ENSMUSG00000075284.10"; transcript_id "ENSMUST00000094681.10"; gene_type "protein_coding"; gene_status "KNOWN"; gene_name "Wipf1"; transcript_type "protein_coding"; transcript_status "KNOWN"; transcript_name "Wipf1-201"; exon_number "8"; exon_id "ENSMUSE00000598171.4"; talon_gene "4821"; talon_transcript "12658"; talon_exon "67491"; ccdsid "CCDS16131.1"; exon_status "KNOWN"; level "2"; protein_id "ENSMUSP00000092268.4"; source "HAVANA"; tag "CCDS";
chr2	HAVANA	gene	73563215	73580338	.	-	.	gene_id "ENSMUSG00000027107.3"; gene_name "Chrna1"; gene_status "KNOWN"; gene_type "protein_coding"; talon_gene "4823"; havana_gene "OTTMUSG00000013434.1"; level "2";
chr2	HAVANA	transcript	73563215	73580338	.	-	.	gene_id "ENSMUSG00000027107.3"; transcript_id "ENSMUST00000028515.3"; gene_name "Chrna1"; gene_status "KNOWN"; gene_type "protein_coding"; transcript_type "protein_coding"; transcript_status "KNOWN"; transcript_name "Chrna1-201"; talon_gene "4823"; talon_transcript "12666"; ccdsid "CCDS16132.1"; havana_transcript "OTTMUST00000032468.1"; level "2"; protein_id "ENSMUSP00000028515.3"; source "HAVANA"; tag "CCDS"; transcript_support_level "1";
chr2	HAVANA	exon	73580245	73580338	.	-	.	gene_id "ENSMUSG00000027107.3"; transcript_id "ENSMUST00000028515.3"; gene_type "protein_coding"; gene_status "KNOWN"; gene_name "Chrna1"; transcript_type "protein_coding"; transcript_status "KNOWN"; transcript_name "Chrna1-201"; exon_number "1"; exon_id "ENSMUSE00000397865.3"; talon_gene "4823"; talon_transcript "12666"; talon_exon "67517"; ccdsid "CCDS16132.1"; exon_status "KNOWN"; level "2"; protein_id "ENSMUSP00000028515.3"; source "HAVANA"; tag "CCDS";
chr2	HAVANA	exon	73574486	73574631	.	-	.	gene_id "ENSMUSG00000027107.3"; transcript_id "ENSMUST00000028515.3"; gene_type "protein_coding"; gene_status "KNOWN"; gene_name "Chrna1"; transcript_type "protein_coding"; transcript_status "KNOWN"; transcript_name "Chrna1-201"; exon_number "2"; exon_id "ENSMUSE00000166117.1"; talon_gene "4823"; talon_transcript "12666"; talon_exon "67519"; ccdsid "CCDS16132.1"; exon_status "KNOWN"; level "2"; protein_id "ENSMUSP00000028515.3"; source "HAVANA"; tag "CCDS";
chr2	HAVANA	exon	73574321	73574365	.	-	.	gene_id "ENSMUSG00000027107.3"; transcript_id "ENSMUST00000028515.3"; gene_type "protein_coding"; gene_status "KNOWN"; gene_name "Chrna1"; transcript_type "protein_coding"; transcript_status "KNOWN"; transcript_name "Chrna1-201"; exon_number "3"; exon_id "ENSMUSE00000166123.1"; talon_gene "4823"; talon_transcript "12666"; talon_exon "67521"; ccdsid "CCDS16132.1"; exon_status "KNOWN"; level "2"; protein_id "ENSMUSP00000028515.3"; source "HAVANA"; tag "CCDS";
chr2	HAVANA	exon	73573260	73573369	.	-	.	gene_id "ENSMUSG00000027107.3"; transcript_id "ENSMUST00000028515.3"; gene_type "protein_coding"; gene_status "KNOWN"; gene_name "Chrna1"; transcript_type "protein_coding"; transcript_status "KNOWN"; transcript_name "Chrna1-201"; exon_number "4"; exon_id "ENSMUSE00000166121.1"; talon_gene "4823"; talon_transcript "12666"; talon_exon "67523"; ccdsid "CCDS16132.1"; exon_status "KNOWN"; level "2"; protein_id "ENSMUSP00000028515.3"; source "HAVANA"; tag "CCDS";
chr2	HAVANA	exon	73571413	73571608	.	-	.	gene_id "ENSMUSG00000027107.3"; transcript_id "ENSMUST00000028515.3"; gene_type "protein_coding"; gene_status "KNOWN"; gene_name "Chrna1"; transcript_type "protein_coding"; transcript_status "KNOWN"; transcript_name "Chrna1-201"; exon_number "5"; exon_id "ENSMUSE00000316909.1"; talon_gene "4823"; talon_transcript "12666"; talon_exon "67525"; ccdsid "CCDS16132.1"; exon_status "KNOWN"; level "2"; protein_id "ENSMUSP00000028515.3"; source "HAVANA"; tag "CCDS";
chr2	HAVANA	exon	73570407	73570644	.	-	.	gene_id "ENSMUSG00000027107.3"; transcript_id "ENSMUST00000028515.3"; gene_type "protein_coding"; gene_status "KNOWN"; gene_name "Chrna1"; transcript_type "protein_coding"; transcript_status "KNOWN"; transcript_name "Chrna1-201"; exon_number "6"; exon_id "ENSMUSE00000316902.1"; talon_gene "4823"; talon_transcript "12666"; talon_exon "67527"; ccdsid "CCDS16132.1"; exon_status "KNOWN"; level "2"; protein_id "ENSMUSP00000028515.3"; source "HAVANA"; tag "CCDS";
chr2	HAVANA	exon	73568092	73568315	.	-	.	gene_id "ENSMUSG00000027107.3"; transcript_id "ENSMUST00000028515.3"; gene_type "protein_coding"; gene_status "KNOWN"; gene_name "Chrna1"; transcript_type "protein_coding"; transcript_status "KNOWN"; transcript_name "Chrna1-201"; exon_number "7"; exon_id "ENSMUSE00000166118.1"; talon_gene "4823"; talon_transcript "12666"; talon_exon "67529"; ccdsid "CCDS16132.1"; exon_status "KNOWN"; level "2"; protein_id "ENSMUSP00000028515.3"; source "HAVANA"; tag "CCDS";
chr2	HAVANA	exon	73566702	73566941	.	-	.	gene_id "ENSMUSG00000027107.3"; transcript_id "ENSMUST00000028515.3"; gene_type "protein_coding"; gene_status "KNOWN"; gene_name "Chrna1"; transcript_type "protein_coding"; transcript_status "KNOWN"; transcript_name "Chrna1-201"; exon_number "8"; exon_id "ENSMUSE00000166122.1"; talon_gene "4823"; talon_transcript "12666"; talon_exon "67531"; ccdsid "CCDS16132.1"; exon_status "KNOWN"; level "2"; protein_id "ENSMUSP00000028515.3"; source "HAVANA"; tag "CCDS";
chr2	HAVANA	exon	73563215	73566307	.	-	.	gene_id "ENSMUSG00000027107.3"; transcript_id "ENSMUST00000028515.3"; gene_type "protein_coding"; gene_status "KNOWN"; gene_name "Chrna1"; transcript_type "protein_coding"; transcript_status "KNOWN"; transcript_name "Chrna1-201"; exon_number "9"; exon_id "ENSMUSE00000347513.4"; talon_gene "4823"; talon_transcript "12666"; talon_exon "67533"; ccdsid "CCDS16132.1"; exon_status "KNOWN"; level "2"; protein_id "ENSMUSP00000028515.3"; source "HAVANA"; tag "CCDS";
chr2	HAVANA	gene	73584850	73589187	.	+	.	gene_id "ENSMUSG00000086382.1"; gene_name "Chrna1os"; gene_status "KNOWN"; gene_type "antisense"; talon_gene "4824"; havana_gene "OTTMUSG00000013430.1"; level "2";
chr2	HAVANA	transcript	73584850	73589187	.	+	.	gene_id "ENSMUSG00000086382.1"; transcript_id "ENSMUST00000125413.1"; gene_name "Chrna1os"; gene_status "KNOWN"; gene_type "antisense"; transcript_type "antisense"; transcript_status "KNOWN"; transcript_name "Chrna1os-201"; talon_gene "4824"; talon_transcript "12667"; havana_transcript "OTTMUST00000032459.1"; level "2"; source "HAVANA"; tag "basic"; transcript_support_level "3";
chr2	HAVANA	exon	73584850	73585205	.	+	.	gene_id "ENSMUSG00000086382.1"; transcript_id "ENSMUST00000125413.1"; gene_type "antisense"; gene_status "KNOWN"; gene_name "Chrna1os"; transcript_type "antisense"; transcript_status "KNOWN"; transcript_name "Chrna1os-201"; exon_number "1"; exon_id "ENSMUSE00000732438.1"; talon_gene "4824"; talon_transcript "12667"; talon_exon "67534"; exon_status "KNOWN"; level "2"; source "HAVANA"; tag "basic";
chr2	HAVANA	exon	73588864	73589187	.	+	.	gene_id "ENSMUSG00000086382.1"; transcript_id "ENSMUST00000125413.1"; gene_type "antisense"; gene_status "KNOWN"; gene_name "Chrna1os"; transcript_type "antisense"; transcript_status "KNOWN"; transcript_name "Chrna1os-201"; exon_number "2"; exon_id "ENSMUSE00000769551.1"; talon_gene "4824"; talon_transcript "12667"; talon_exon "67536"; exon_status "KNOWN"; level "2"; source "HAVANA"; tag "basic";
chr2	HAVANA	gene	73610660	73625669	.	-	.	gene_id "ENSMUSG00000056486.18"; gene_name "Chn1"; gene_status "KNOWN"; gene_type "protein_coding"; talon_gene "4826"; havana_gene "OTTMUSG00000013428.7"; level "1";
chr2	ENSEMBL	transcript	73610660	73775346	.	-	.	gene_id "ENSMUSG00000056486.18"; transcript_id "ENSMUST00000180045.7"; gene_name "Chn1"; gene_status "KNOWN"; gene_type "protein_coding"; transcript_type "protein_coding"; transcript_status "KNOWN"; transcript_name "Chn1-210"; talon_gene "4826"; talon_transcript "12672"; ccdsid "CCDS38145.1"; level "3"; protein_id "ENSMUSP00000137106.1"; source "ENSEMBL"; tag "CCDS"; transcript_support_level "1";
chr2	ENSEMBL	exon	73775023	73775346	.	-	.	gene_id "ENSMUSG00000056486.18"; transcript_id "ENSMUST00000180045.7"; gene_type "protein_coding"; gene_status "KNOWN"; gene_name "Chn1"; transcript_type "protein_coding"; transcript_status "KNOWN"; transcript_name "Chn1-210"; exon_number "1"; exon_id "ENSMUSE00001259333.1"; talon_gene "4826"; talon_transcript "12672"; talon_exon "67550"; ccdsid "CCDS38145.1"; exon_status "KNOWN"; level "3"; protein_id "ENSMUSP00000137106.1"; source "ENSEMBL"; tag "CCDS";
chr2	ENSEMBL	exon	73721403	73721441	.	-	.	gene_id "ENSMUSG00000056486.18"; transcript_id "ENSMUST00000180045.7"; gene_type "protein_coding"; gene_status "KNOWN"; gene_name "Chn1"; transcript_type "protein_coding"; transcript_status "KNOWN"; transcript_name "Chn1-210"; exon_number "2"; exon_id "ENSMUSE00001244016.1"; talon_gene "4826"; talon_transcript "12672"; talon_exon "67552"; ccdsid "CCDS38145.1"; exon_status "KNOWN"; level "3"; protein_id "ENSMUSP00000137106.1"; source "ENSEMBL"; tag "CCDS";
chr2	ENSEMBL	exon	73716364	73716419	.	-	.	gene_id "ENSMUSG00000056486.18"; transcript_id "ENSMUST00000180045.7"; gene_type "protein_coding"; gene_status "KNOWN"; gene_name "Chn1"; transcript_type "protein_coding"; transcript_status "KNOWN"; transcript_name "Chn1-210"; exon_number "3"; exon_id "ENSMUSE00001236872.1"; talon_gene "4826"; talon_transcript "12672"; talon_exon "67554"; ccdsid "CCDS38145.1"; exon_status "KNOWN"; level "3"; protein_id "ENSMUSP00000137106.1"; source "ENSEMBL"; tag "CCDS";
chr2	ENSEMBL	exon	73710455	73710486	.	-	.	gene_id "ENSMUSG00000056486.18"; transcript_id "ENSMUST00000180045.7"; gene_type "protein_coding"; gene_status "KNOWN"; gene_name "Chn1"; transcript_type "protein_coding"; transcript_status "KNOWN"; transcript_name "Chn1-210"; exon_number "4"; exon_id "ENSMUSE00001260247.1"; talon_gene "4826"; talon_transcript "12672"; talon_exon "67556"; ccdsid "CCDS38145.1"; exon_status "KNOWN"; level "3"; protein_id "ENSMUSP00000137106.1"; source "ENSEMBL"; tag "CCDS";
chr2	ENSEMBL	exon	73706919	73707032	.	-	.	gene_id "ENSMUSG00000056486.18"; transcript_id "ENSMUST00000180045.7"; gene_type "protein_coding"; gene_status "KNOWN"; gene_name "Chn1"; transcript_type "protein_coding"; transcript_status "KNOWN"; transcript_name "Chn1-210"; exon_number "5"; exon_id "ENSMUSE00001237051.1"; talon_gene "4826"; talon_transcript "12672"; talon_exon "67558"; ccdsid "CCDS38145.1"; exon_status "KNOWN"; level "3"; protein_id "ENSMUSP00000137106.1"; source "ENSEMBL"; tag "CCDS";
chr2	ENSEMBL	exon	73679615	73679903	.	-	.	gene_id "ENSMUSG00000056486.18"; transcript_id "ENSMUST00000180045.7"; gene_type "protein_coding"; gene_status "KNOWN"; gene_name "Chn1"; transcript_type "protein_coding"; transcript_status "KNOWN"; transcript_name "Chn1-210"; exon_number "6"; exon_id "ENSMUSE00001210477.1"; talon_gene "4826"; talon_transcript "12672"; talon_exon "67560"; ccdsid "CCDS38145.1"; exon_status "KNOWN"; level "3"; protein_id "ENSMUSP00000137106.1"; source "ENSEMBL"; tag "CCDS";
chr2	ENSEMBL	exon	73659680	73659757	.	-	.	gene_id "ENSMUSG00000056486.18"; transcript_id "ENSMUST00000180045.7"; gene_type "protein_coding"; gene_status "KNOWN"; gene_name "Chn1"; transcript_type "protein_coding"; transcript_status "KNOWN"; transcript_name "Chn1-210"; exon_number "7"; exon_id "ENSMUSE00001300446.1"; talon_gene "4826"; talon_transcript "12672"; talon_exon "67562"; ccdsid "CCDS38145.1"; exon_status "KNOWN"; level "3"; protein_id "ENSMUSP00000137106.1"; source "ENSEMBL"; tag "CCDS";
chr2	ENSEMBL	exon	73631746	73631830	.	-	.	gene_id "ENSMUSG00000056486.18"; transcript_id "ENSMUST00000180045.7"; gene_type "protein_coding"; gene_status "KNOWN"; gene_name "Chn1"; transcript_type "protein_coding"; transcript_status "KNOWN"; transcript_name "Chn1-210"; exon_number "8"; exon_id "ENSMUSE00001227286.1"; talon_gene "4826"; talon_transcript "12672"; talon_exon "67564"; ccdsid "CCDS38145.1"; exon_status "KNOWN"; level "3"; protein_id "ENSMUSP00000137106.1"; source "ENSEMBL"; tag "CCDS";
chr2	ENSEMBL	exon	73624877	73625050	.	-	.	gene_id "ENSMUSG00000056486.18"; transcript_id "ENSMUST00000180045.7"; gene_type "protein_coding"; gene_status "KNOWN"; gene_name "Chn1"; transcript_type "protein_coding"; transcript_status "KNOWN"; transcript_name "Chn1-210"; exon_number "9"; exon_id "ENSMUSE00001229385.1"; talon_gene "4826"; talon_transcript "12672"; talon_exon "67566"; ccdsid "CCDS38145.1"; exon_status "KNOWN"; level "3"; protein_id "ENSMUSP00000137106.1"; source "ENSEMBL"; tag "CCDS";
chr2	ENSEMBL	exon	73624115	73624192	.	-	.	gene_id "ENSMUSG00000056486.18"; transcript_id "ENSMUST00000180045.7"; gene_type "protein_coding"; gene_status "KNOWN"; gene_name "Chn1"; transcript_type "protein_coding"; transcript_status "KNOWN"; transcript_name "Chn1-210"; exon_number "10"; exon_id "ENSMUSE00000488534.1"; talon_gene "4826"; talon_transcript "12672"; talon_exon "67568"; ccdsid "CCDS38145.1"; exon_status "KNOWN"; level "3"; protein_id "ENSMUSP00000137106.1"; source "ENSEMBL"; tag "CCDS";
chr2	ENSEMBL	exon	73617921	73618058	.	-	.	gene_id "ENSMUSG00000056486.18"; transcript_id "ENSMUST00000180045.7"; gene_type "protein_coding"; gene_status "KNOWN"; gene_name "Chn1"; transcript_type "protein_coding"; transcript_status "KNOWN"; transcript_name "Chn1-210"; exon_number "11"; exon_id "ENSMUSE00001289966.1"; talon_gene "4826"; talon_transcript "12672"; talon_exon "67570"; ccdsid "CCDS38145.1"; exon_status "KNOWN"; level "3"; protein_id "ENSMUSP00000137106.1"; source "ENSEMBL"; tag "CCDS";
chr2	ENSEMBL	exon	73614662	73614767	.	-	.	gene_id "ENSMUSG00000056486.18"; transcript_id "ENSMUST00000180045.7"; gene_type "protein_coding"; gene_status "KNOWN"; gene_name "Chn1"; transcript_type "protein_coding"; transcript_status "KNOWN"; transcript_name "Chn1-210"; exon_number "12"; exon_id "ENSMUSE00001228401.1"; talon_gene "4826"; talon_transcript "12672"; talon_exon "67572"; ccdsid "CCDS38145.1"; exon_status "KNOWN"; level "3"; protein_id "ENSMUSP00000137106.1"; source "ENSEMBL"; tag "CCDS";
chr2	ENSEMBL	exon	73610660	73613196	.	-	.	gene_id "ENSMUSG00000056486.18"; transcript_id "ENSMUST00000180045.7"; gene_type "protein_coding"; gene_status "KNOWN"; gene_name "Chn1"; transcript_type "protein_coding"; transcript_status "KNOWN"; transcript_name "Chn1-210"; exon_number "13"; exon_id "ENSMUSE00000739759.1"; talon_gene "4826"; talon_transcript "12672"; talon_exon "67574"; ccdsid "CCDS38145.1"; exon_status "KNOWN"; level "3"; protein_id "ENSMUSP00000137106.1"; source "ENSEMBL"; tag "CCDS";
chr2	HAVANA	transcript	73610745	73660406	.	-	.	gene_id "ENSMUSG00000056486.18"; transcript_id "ENSMUST00000102677.10"; gene_name "Chn1"; gene_status "KNOWN"; gene_type "protein_coding"; transcript_type "protein_coding"; transcript_status "KNOWN"; transcript_name "Chn1-202"; talon_gene "4826"; talon_transcript "12673"; ccdsid "CCDS16133.1"; havana_transcript "OTTMUST00000032447.1"; level "2"; protein_id "ENSMUSP00000099738.4"; source "HAVANA"; tag "CCDS"; transcript_support_level "1";
chr2	HAVANA	exon	73659680	73660406	.	-	.	gene_id "ENSMUSG00000056486.18"; transcript_id "ENSMUST00000102677.10"; gene_type "protein_coding"; gene_status "KNOWN"; gene_name "Chn1"; transcript_type "protein_coding"; transcript_status "KNOWN"; transcript_name "Chn1-202"; exon_number "1"; exon_id "ENSMUSE00000662268.4"; talon_gene "4826"; talon_transcript "12673"; talon_exon "67575"; ccdsid "CCDS16133.1"; exon_status "KNOWN"; level "2"; protein_id "ENSMUSP00000099738.4"; source "HAVANA"; tag "CCDS";
chr2	ENSEMBL	exon	73631746	73631830	.	-	.	gene_id "ENSMUSG00000056486.18"; transcript_id "ENSMUST00000102677.10"; gene_type "protein_coding"; gene_status "KNOWN"; gene_name "Chn1"; transcript_type "protein_coding"; transcript_status "KNOWN"; transcript_name "Chn1-202"; exon_number "2"; exon_id "ENSMUSE00001227286.1"; talon_gene "4826"; talon_transcript "12673"; talon_exon "67564"; ccdsid "CCDS38145.1"; exon_status "KNOWN"; level "3"; protein_id "ENSMUSP00000137106.1"; source "ENSEMBL"; tag "CCDS";
chr2	ENSEMBL	exon	73624877	73625050	.	-	.	gene_id "ENSMUSG00000056486.18"; transcript_id "ENSMUST00000102677.10"; gene_type "protein_coding"; gene_status "KNOWN"; gene_name "Chn1"; transcript_type "protein_coding"; transcript_status "KNOWN"; transcript_name "Chn1-202"; exon_number "3"; exon_id "ENSMUSE00001229385.1"; talon_gene "4826"; talon_transcript "12673"; talon_exon "67566"; ccdsid "CCDS38145.1"; exon_status "KNOWN"; level "3"; protein_id "ENSMUSP00000137106.1"; source "ENSEMBL"; tag "CCDS";
chr2	ENSEMBL	exon	73624115	73624192	.	-	.	gene_id "ENSMUSG00000056486.18"; transcript_id "ENSMUST00000102677.10"; gene_type "protein_coding"; gene_status "KNOWN"; gene_name "Chn1"; transcript_type "protein_coding"; transcript_status "KNOWN"; transcript_name "Chn1-202"; exon_number "4"; exon_id "ENSMUSE00000488534.1"; talon_gene "4826"; talon_transcript "12673"; talon_exon "67568"; ccdsid "CCDS38145.1"; exon_status "KNOWN"; level "3"; protein_id "ENSMUSP00000137106.1"; source "ENSEMBL"; tag "CCDS";
chr2	ENSEMBL	exon	73617921	73618058	.	-	.	gene_id "ENSMUSG00000056486.18"; transcript_id "ENSMUST00000102677.10"; gene_type "protein_coding"; gene_status "KNOWN"; gene_name "Chn1"; transcript_type "protein_coding"; transcript_status "KNOWN"; transcript_name "Chn1-202"; exon_number "5"; exon_id "ENSMUSE00001289966.1"; talon_gene "4826"; talon_transcript "12673"; talon_exon "67570"; ccdsid "CCDS38145.1"; exon_status "KNOWN"; level "3"; protein_id "ENSMUSP00000137106.1"; source "ENSEMBL"; tag "CCDS";
chr2	ENSEMBL	exon	73614662	73614767	.	-	.	gene_id "ENSMUSG00000056486.18"; transcript_id "ENSMUST00000102677.10"; gene_type "protein_coding"; gene_status "KNOWN"; gene_name "Chn1"; transcript_type "protein_coding"; transcript_status "KNOWN"; transcript_name "Chn1-202"; exon_number "6"; exon_id "ENSMUSE00001228401.1"; talon_gene "4826"; talon_transcript "12673"; talon_exon "67572"; ccdsid "CCDS38145.1"; exon_status "KNOWN"; level "3"; protein_id "ENSMUSP00000137106.1"; source "ENSEMBL"; tag "CCDS";
chr2	HAVANA	exon	73610745	73613196	.	-	.	gene_id "ENSMUSG00000056486.18"; transcript_id "ENSMUST00000102677.10"; gene_type "protein_coding"; gene_status "KNOWN"; gene_name "Chn1"; transcript_type "protein_coding"; transcript_status "KNOWN"; transcript_name "Chn1-202"; exon_number "7"; exon_id "ENSMUSE00000832960.1"; talon_gene "4826"; talon_transcript "12673"; talon_exon "67576"; ccdsid "CCDS16133.1"; exon_status "KNOWN"; level "2"; protein_id "ENSMUSP00000099738.4"; source "HAVANA"; tag "CCDS";
chr2	HAVANA	transcript	73612909	73625669	.	-	.	gene_id "ENSMUSG00000056486.18"; transcript_id "ENSMUST00000229731.1"; gene_name "Chn1"; gene_status "KNOWN"; gene_type "protein_coding"; transcript_type "protein_coding"; transcript_status "KNOWN"; transcript_name "Chn1-212"; talon_gene "4826"; talon_transcript "12676"; ccdsid "CCDS38145.1"; havana_transcript "OTTMUST00000171590.1"; level "2"; protein_id "ENSMUSP00000155037.1"; source "HAVANA"; tag "CCDS";
chr2	HAVANA	exon	73624877	73625669	.	-	.	gene_id "ENSMUSG00000056486.18"; transcript_id "ENSMUST00000229731.1"; gene_type "protein_coding"; gene_status "KNOWN"; gene_name "Chn1"; transcript_type "protein_coding"; transcript_status "KNOWN"; transcript_name "Chn1-212"; exon_number "1"; exon_id "ENSMUSE00001441276.1"; talon_gene "4826"; talon_transcript "12676"; talon_exon "67583"; ccdsid "CCDS38145.1"; exon_status "KNOWN"; level "2"; protein_id "ENSMUSP00000155037.1"; source "HAVANA"; tag "CCDS";
chr2	ENSEMBL	exon	73624115	73624192	.	-	.	gene_id "ENSMUSG00000056486.18"; transcript_id "ENSMUST00000229731.1"; gene_type "protein_coding"; gene_status "KNOWN"; gene_name "Chn1"; transcript_type "protein_coding"; transcript_status "KNOWN"; transcript_name "Chn1-212"; exon_number "2"; exon_id "ENSMUSE00000488534.1"; talon_gene "4826"; talon_transcript "12676"; talon_exon "67568"; ccdsid "CCDS38145.1"; exon_status "KNOWN"; level "3"; protein_id "ENSMUSP00000137106.1"; source "ENSEMBL"; tag "CCDS";
chr2	ENSEMBL	exon	73617921	73618058	.	-	.	gene_id "ENSMUSG00000056486.18"; transcript_id "ENSMUST00000229731.1"; gene_type "protein_coding"; gene_status "KNOWN"; gene_name "Chn1"; transcript_type "protein_coding"; transcript_status "KNOWN"; transcript_name "Chn1-212"; exon_number "3"; exon_id "ENSMUSE00001289966.1"; talon_gene "4826"; talon_transcript "12676"; talon_exon "67570"; ccdsid "CCDS38145.1"; exon_status "KNOWN"; level "3"; protein_id "ENSMUSP00000137106.1"; source "ENSEMBL"; tag "CCDS";
chr2	ENSEMBL	exon	73614662	73614767	.	-	.	gene_id "ENSMUSG00000056486.18"; transcript_id "ENSMUST00000229731.1"; gene_type "protein_coding"; gene_status "KNOWN"; gene_name "Chn1"; transcript_type "protein_coding"; transcript_status "KNOWN"; transcript_name "Chn1-212"; exon_number "4"; exon_id "ENSMUSE00001228401.1"; talon_gene "4826"; talon_transcript "12676"; talon_exon "67572"; ccdsid "CCDS38145.1"; exon_status "KNOWN"; level "3"; protein_id "ENSMUSP00000137106.1"; source "ENSEMBL"; tag "CCDS";
chr2	HAVANA	exon	73612909	73613196	.	-	.	gene_id "ENSMUSG00000056486.18"; transcript_id "ENSMUST00000229731.1"; gene_type "protein_coding"; gene_status "KNOWN"; gene_name "Chn1"; transcript_type "protein_coding"; transcript_status "KNOWN"; transcript_name "Chn1-212"; exon_number "5"; exon_id "ENSMUSE00001437400.1"; talon_gene "4826"; talon_transcript "12676"; talon_exon "67584"; ccdsid "CCDS38145.1"; exon_status "KNOWN"; level "2"; protein_id "ENSMUSP00000155037.1"; source "HAVANA"; tag "CCDS";
chr2	HAVANA	gene	73658270	73660263	.	+	.	gene_id "ENSMUSG00000085838.1"; gene_name "Chn1os1"; gene_status "KNOWN"; gene_type "antisense"; talon_gene "4827"; havana_gene "OTTMUSG00000013432.1"; level "2";
chr2	HAVANA	transcript	73658270	73660263	.	+	.	gene_id "ENSMUSG00000085838.1"; transcript_id "ENSMUST00000123613.1"; gene_name "Chn1os1"; gene_status "KNOWN"; gene_type "antisense"; transcript_type "antisense"; transcript_status "KNOWN"; transcript_name "Chn1os1-201"; talon_gene "4827"; talon_transcript "12686"; havana_transcript "OTTMUST00000032466.1"; level "2"; source "HAVANA"; tag "basic"; transcript_support_level "3";
chr2	HAVANA	exon	73658270	73658372	.	+	.	gene_id "ENSMUSG00000085838.1"; transcript_id "ENSMUST00000123613.1"; gene_type "antisense"; gene_status "KNOWN"; gene_name "Chn1os1"; transcript_type "antisense"; transcript_status "KNOWN"; transcript_name "Chn1os1-201"; exon_number "1"; exon_id "ENSMUSE00000831768.1"; talon_gene "4827"; talon_transcript "12686"; talon_exon "67614"; exon_status "KNOWN"; level "2"; source "HAVANA"; tag "basic";
chr2	HAVANA	exon	73659731	73660263	.	+	.	gene_id "ENSMUSG00000085838.1"; transcript_id "ENSMUST00000123613.1"; gene_type "antisense"; gene_status "KNOWN"; gene_name "Chn1os1"; transcript_type "antisense"; transcript_status "KNOWN"; transcript_name "Chn1os1-201"; exon_number "2"; exon_id "ENSMUSE00000788792.1"; talon_gene "4827"; talon_transcript "12686"; talon_exon "67616"; exon_status "KNOWN"; level "2"; source "HAVANA"; tag "basic";
chr2	HAVANA	gene	73816509	73892550	.	-	.	gene_id "ENSMUSG00000027104.18"; gene_name "Atf2"; gene_status "KNOWN"; gene_type "protein_coding"; talon_gene "4829"; havana_gene "OTTMUSG00000013179.5"; level "2"; tag "ncRNA_host";
chr2	HAVANA	transcript	73816509	73892536	.	-	.	gene_id "ENSMUSG00000027104.18"; transcript_id "ENSMUST00000112010.8"; gene_name "Atf2"; gene_status "KNOWN"; gene_type "protein_coding"; transcript_type "protein_coding"; transcript_status "KNOWN"; transcript_name "Atf2-205"; talon_gene "4829"; talon_transcript "12689"; ccdsid "CCDS16135.1"; havana_transcript "OTTMUST00000031838.1"; level "2"; protein_id "ENSMUSP00000107641.2"; source "HAVANA"; tag "CCDS"; transcript_support_level "1";
chr2	HAVANA	exon	73892475	73892536	.	-	.	gene_id "ENSMUSG00000027104.18"; transcript_id "ENSMUST00000112010.8"; gene_type "protein_coding"; gene_status "KNOWN"; gene_name "Atf2"; transcript_type "protein_coding"; transcript_status "KNOWN"; transcript_name "Atf2-205"; exon_number "1"; exon_id "ENSMUSE00000831281.1"; talon_gene "4829"; talon_transcript "12689"; talon_exon "67627"; ccdsid "CCDS16135.1"; exon_status "KNOWN"; level "2"; protein_id "ENSMUSP00000107641.2"; source "HAVANA"; tag "CCDS";
chr2	ENSEMBL	exon	73880285	73880381	.	-	.	gene_id "ENSMUSG00000027104.18"; transcript_id "ENSMUST00000112010.8"; gene_type "protein_coding"; gene_status "KNOWN"; gene_name "Atf2"; transcript_type "protein_coding"; transcript_status "KNOWN"; transcript_name "Atf2-205"; exon_number "2"; exon_id "ENSMUSE00000690164.1"; talon_gene "4829"; talon_transcript "12689"; talon_exon "67629"; ccdsid "CCDS16134.1"; exon_status "KNOWN"; level "3"; protein_id "ENSMUSP00000107648.1"; source "ENSEMBL"; tag "CCDS";
chr2	ENSEMBL	exon	73873670	73873745	.	-	.	gene_id "ENSMUSG00000027104.18"; transcript_id "ENSMUST00000112010.8"; gene_type "protein_coding"; gene_status "KNOWN"; gene_name "Atf2"; transcript_type "protein_coding"; transcript_status "KNOWN"; transcript_name "Atf2-205"; exon_number "3"; exon_id "ENSMUSE00000690163.1"; talon_gene "4829"; talon_transcript "12689"; talon_exon "67631"; ccdsid "CCDS16134.1"; exon_status "KNOWN"; level "3"; protein_id "ENSMUSP00000107648.1"; source "ENSEMBL"; tag "CCDS";
chr2	ENSEMBL	exon	73863169	73863238	.	-	.	gene_id "ENSMUSG00000027104.18"; transcript_id "ENSMUST00000112010.8"; gene_type "protein_coding"; gene_status "KNOWN"; gene_name "Atf2"; transcript_type "protein_coding"; transcript_status "KNOWN"; transcript_name "Atf2-205"; exon_number "4"; exon_id "ENSMUSE00001217292.1"; talon_gene "4829"; talon_transcript "12689"; talon_exon "67633"; ccdsid "CCDS16134.1"; exon_status "KNOWN"; level "3"; protein_id "ENSMUSP00000107648.1"; source "ENSEMBL"; tag "CCDS";
chr2	ENSEMBL	exon	73850864	73850982	.	-	.	gene_id "ENSMUSG00000027104.18"; transcript_id "ENSMUST00000112010.8"; gene_type "protein_coding"; gene_status "KNOWN"; gene_name "Atf2"; transcript_type "protein_coding"; transcript_status "KNOWN"; transcript_name "Atf2-205"; exon_number "5"; exon_id "ENSMUSE00001253669.1"; talon_gene "4829"; talon_transcript "12689"; talon_exon "67635"; ccdsid "CCDS16134.1"; exon_status "KNOWN"; level "3"; protein_id "ENSMUSP00000097588.4"; source "ENSEMBL"; tag "CCDS";
chr2	ENSEMBL	exon	73850589	73850717	.	-	.	gene_id "ENSMUSG00000027104.18"; transcript_id "ENSMUST00000112010.8"; gene_type "protein_coding"; gene_status "KNOWN"; gene_name "Atf2"; transcript_type "protein_coding"; transcript_status "KNOWN"; transcript_name "Atf2-205"; exon_number "6"; exon_id "ENSMUSE00001232590.1"; talon_gene "4829"; talon_transcript "12689"; talon_exon "67637"; ccdsid "CCDS16134.1"; exon_status "KNOWN"; level "3"; protein_id "ENSMUSP00000097588.4"; source "ENSEMBL"; tag "CCDS";
chr2	ENSEMBL	exon	73846197	73846375	.	-	.	gene_id "ENSMUSG00000027104.18"; transcript_id "ENSMUST00000112010.8"; gene_type "protein_coding"; gene_status "KNOWN"; gene_name "Atf2"; transcript_type "protein_coding"; transcript_status "KNOWN"; transcript_name "Atf2-205"; exon_number "7"; exon_id "ENSMUSE00001259864.1"; talon_gene "4829"; talon_transcript "12689"; talon_exon "67639"; ccdsid "CCDS16134.1"; exon_status "KNOWN"; level "3"; protein_id "ENSMUSP00000097588.4"; source "ENSEMBL"; tag "CCDS";
chr2	ENSEMBL	exon	73845439	73845553	.	-	.	gene_id "ENSMUSG00000027104.18"; transcript_id "ENSMUST00000112010.8"; gene_type "protein_coding"; gene_status "KNOWN"; gene_name "Atf2"; transcript_type "protein_coding"; transcript_status "KNOWN"; transcript_name "Atf2-205"; exon_number "8"; exon_id "ENSMUSE00001375446.1"; talon_gene "4829"; talon_transcript "12689"; talon_exon "67641"; ccdsid "CCDS16134.1"; exon_status "KNOWN"; level "3"; protein_id "ENSMUSP00000097588.4"; source "ENSEMBL"; tag "CCDS";
chr2	ENSEMBL	exon	73842360	73842446	.	-	.	gene_id "ENSMUSG00000027104.18"; transcript_id "ENSMUST00000112010.8"; gene_type "protein_coding"; gene_status "KNOWN"; gene_name "Atf2"; transcript_type "protein_coding"; transcript_status "KNOWN"; transcript_name "Atf2-205"; exon_number "9"; exon_id "ENSMUSE00001285981.1"; talon_gene "4829"; talon_transcript "12689"; talon_exon "67620"; ccdsid "CCDS16134.1"; exon_status "KNOWN"; level "3"; protein_id "ENSMUSP00000097588.4"; source "ENSEMBL"; tag "CCDS";
chr2	ENSEMBL	exon	73829792	73829941	.	-	.	gene_id "ENSMUSG00000027104.18"; transcript_id "ENSMUST00000112010.8"; gene_type "protein_coding"; gene_status "KNOWN"; gene_name "Atf2"; transcript_type "protein_coding"; transcript_status "KNOWN"; transcript_name "Atf2-205"; exon_number "10"; exon_id "ENSMUSE00001263713.1"; talon_gene "4829"; talon_transcript "12689"; talon_exon "67622"; ccdsid "CCDS16134.1"; exon_status "KNOWN"; level "3"; protein_id "ENSMUSP00000097588.4"; source "ENSEMBL"; tag "CCDS";
chr2	ENSEMBL	exon	73828472	73828678	.	-	.	gene_id "ENSMUSG00000027104.18"; transcript_id "ENSMUST00000112010.8"; gene_type "protein_coding"; gene_status "KNOWN"; gene_name "Atf2"; transcript_type "protein_coding"; transcript_status "KNOWN"; transcript_name "Atf2-205"; exon_number "11"; exon_id "ENSMUSE00001250686.1"; talon_gene "4829"; talon_transcript "12689"; talon_exon "67624"; ccdsid "CCDS16134.1"; exon_status "KNOWN"; level "3"; protein_id "ENSMUSP00000097588.4"; source "ENSEMBL"; tag "CCDS";
chr2	ENSEMBL	exon	73823201	73823306	.	-	.	gene_id "ENSMUSG00000027104.18"; transcript_id "ENSMUST00000112010.8"; gene_type "protein_coding"; gene_status "KNOWN"; gene_name "Atf2"; transcript_type "protein_coding"; transcript_status "KNOWN"; transcript_name "Atf2-205"; exon_number "12"; exon_id "ENSMUSE00001271354.1"; talon_gene "4829"; talon_transcript "12689"; talon_exon "67643"; ccdsid "CCDS16134.1"; exon_status "KNOWN"; level "3"; protein_id "ENSMUSP00000097588.4"; source "ENSEMBL"; tag "CCDS";
chr2	HAVANA	exon	73816509	73819148	.	-	.	gene_id "ENSMUSG00000027104.18"; transcript_id "ENSMUST00000112010.8"; gene_type "protein_coding"; gene_status "KNOWN"; gene_name "Atf2"; transcript_type "protein_coding"; transcript_status "KNOWN"; transcript_name "Atf2-205"; exon_number "13"; exon_id "ENSMUSE00001242710.1"; talon_gene "4829"; talon_transcript "12689"; talon_exon "67626"; ccdsid "CCDS16135.1"; exon_status "KNOWN"; level "2"; protein_id "ENSMUSP00000114828.1"; source "HAVANA"; tag "cds_start_NF";
chr2	HAVANA	transcript	73816509	73892614	.	-	.	gene_id "ENSMUSG00000027104.18"; transcript_id "ENSMUST00000055833.11"; gene_name "Atf2"; gene_status "KNOWN"; gene_type "protein_coding"; transcript_type "protein_coding"; transcript_status "KNOWN"; transcript_name "Atf2-201"; talon_gene "4829"; talon_transcript "12691"; ccdsid "CCDS16134.1"; havana_transcript "OTTMUST00000031835.1"; level "2"; protein_id "ENSMUSP00000058521.5"; source "HAVANA"; tag "CCDS"; transcript_support_level "5";
chr2	HAVANA	exon	73892475	73892614	.	-	.	gene_id "ENSMUSG00000027104.18"; transcript_id "ENSMUST00000055833.11"; gene_type "protein_coding"; gene_status "KNOWN"; gene_name "Atf2"; transcript_type "protein_coding"; transcript_status "KNOWN"; transcript_name "Atf2-201"; exon_number "1"; exon_id "ENSMUSE00000690140.1"; talon_gene "4829"; talon_transcript "12691"; talon_exon "67647"; ccdsid "CCDS16134.1"; exon_status "KNOWN"; level "2"; protein_id "ENSMUSP00000058521.5"; source "HAVANA"; tag "CCDS";
chr2	HAVANA	exon	73880285	73880379	.	-	.	gene_id "ENSMUSG00000027104.18"; transcript_id "ENSMUST00000055833.11"; gene_type "protein_coding"; gene_status "KNOWN"; gene_name "Atf2"; transcript_type "protein_coding"; transcript_status "KNOWN"; transcript_name "Atf2-201"; exon_number "2"; exon_id "ENSMUSE00000690139.1"; talon_gene "4829"; talon_transcript "12691"; talon_exon "67649"; ccdsid "CCDS16134.1"; exon_status "KNOWN"; level "2"; protein_id "ENSMUSP00000058521.5"; source "HAVANA"; tag "CCDS";
chr2	ENSEMBL	exon	73873670	73873745	.	-	.	gene_id "ENSMUSG00000027104.18"; transcript_id "ENSMUST00000055833.11"; gene_type "protein_coding"; gene_status "KNOWN"; gene_name "Atf2"; transcript_type "protein_coding"; transcript_status "KNOWN"; transcript_name "Atf2-201"; exon_number "3"; exon_id "ENSMUSE00000690163.1"; talon_gene "4829"; talon_transcript "12691"; talon_exon "67631"; ccdsid "CCDS16134.1"; exon_status "KNOWN"; level "3"; protein_id "ENSMUSP00000107648.1"; source "ENSEMBL"; tag "CCDS";
chr2	ENSEMBL	exon	73863169	73863238	.	-	.	gene_id "ENSMUSG00000027104.18"; transcript_id "ENSMUST00000055833.11"; gene_type "protein_coding"; gene_status "KNOWN"; gene_name "Atf2"; transcript_type "protein_coding"; transcript_status "KNOWN"; transcript_name "Atf2-201"; exon_number "4"; exon_id "ENSMUSE00001217292.1"; talon_gene "4829"; talon_transcript "12691"; talon_exon "67633"; ccdsid "CCDS16134.1"; exon_status "KNOWN"; level "3"; protein_id "ENSMUSP00000107648.1"; source "ENSEMBL"; tag "CCDS";
chr2	ENSEMBL	exon	73853795	73853891	.	-	.	gene_id "ENSMUSG00000027104.18"; transcript_id "ENSMUST00000055833.11"; gene_type "protein_coding"; gene_status "KNOWN"; gene_name "Atf2"; transcript_type "protein_coding"; transcript_status "KNOWN"; transcript_name "Atf2-201"; exon_number "5"; exon_id "ENSMUSE00001231919.1"; talon_gene "4829"; talon_transcript "12691"; talon_exon "67651"; ccdsid "CCDS16134.1"; exon_status "KNOWN"; level "3"; protein_id "ENSMUSP00000097588.4"; source "ENSEMBL"; tag "CCDS";
chr2	ENSEMBL	exon	73850864	73850982	.	-	.	gene_id "ENSMUSG00000027104.18"; transcript_id "ENSMUST00000055833.11"; gene_type "protein_coding"; gene_status "KNOWN"; gene_name "Atf2"; transcript_type "protein_coding"; transcript_status "KNOWN"; transcript_name "Atf2-201"; exon_number "6"; exon_id "ENSMUSE00001253669.1"; talon_gene "4829"; talon_transcript "12691"; talon_exon "67635"; ccdsid "CCDS16134.1"; exon_status "KNOWN"; level "3"; protein_id "ENSMUSP00000097588.4"; source "ENSEMBL"; tag "CCDS";
chr2	ENSEMBL	exon	73850589	73850717	.	-	.	gene_id "ENSMUSG00000027104.18"; transcript_id "ENSMUST00000055833.11"; gene_type "protein_coding"; gene_status "KNOWN"; gene_name "Atf2"; transcript_type "protein_coding"; transcript_status "KNOWN"; transcript_name "Atf2-201"; exon_number "7"; exon_id "ENSMUSE00001232590.1"; talon_gene "4829"; talon_transcript "12691"; talon_exon "67637"; ccdsid "CCDS16134.1"; exon_status "KNOWN"; level "3"; protein_id "ENSMUSP00000097588.4"; source "ENSEMBL"; tag "CCDS";
chr2	ENSEMBL	exon	73846197	73846375	.	-	.	gene_id "ENSMUSG00000027104.18"; transcript_id "ENSMUST00000055833.11"; gene_type "protein_coding"; gene_status "KNOWN"; gene_name "Atf2"; transcript_type "protein_coding"; transcript_status "KNOWN"; transcript_name "Atf2-201"; exon_number "8"; exon_id "ENSMUSE00001259864.1"; talon_gene "4829"; talon_transcript "12691"; talon_exon "67639"; ccdsid "CCDS16134.1"; exon_status "KNOWN"; level "3"; protein_id "ENSMUSP00000097588.4"; source "ENSEMBL"; tag "CCDS";
chr2	ENSEMBL	exon	73845439	73845553	.	-	.	gene_id "ENSMUSG00000027104.18"; transcript_id "ENSMUST00000055833.11"; gene_type "protein_coding"; gene_status "KNOWN"; gene_name "Atf2"; transcript_type "protein_coding"; transcript_status "KNOWN"; transcript_name "Atf2-201"; exon_number "9"; exon_id "ENSMUSE00001375446.1"; talon_gene "4829"; talon_transcript "12691"; talon_exon "67641"; ccdsid "CCDS16134.1"; exon_status "KNOWN"; level "3"; protein_id "ENSMUSP00000097588.4"; source "ENSEMBL"; tag "CCDS";
chr2	ENSEMBL	exon	73842360	73842446	.	-	.	gene_id "ENSMUSG00000027104.18"; transcript_id "ENSMUST00000055833.11"; gene_type "protein_coding"; gene_status "KNOWN"; gene_name "Atf2"; transcript_type "protein_coding"; transcript_status "KNOWN"; transcript_name "Atf2-201"; exon_number "10"; exon_id "ENSMUSE00001285981.1"; talon_gene "4829"; talon_transcript "12691"; talon_exon "67620"; ccdsid "CCDS16134.1"; exon_status "KNOWN"; level "3"; protein_id "ENSMUSP00000097588.4"; source "ENSEMBL"; tag "CCDS";
chr2	ENSEMBL	exon	73829792	73829941	.	-	.	gene_id "ENSMUSG00000027104.18"; transcript_id "ENSMUST00000055833.11"; gene_type "protein_coding"; gene_status "KNOWN"; gene_name "Atf2"; transcript_type "protein_coding"; transcript_status "KNOWN"; transcript_name "Atf2-201"; exon_number "11"; exon_id "ENSMUSE00001263713.1"; talon_gene "4829"; talon_transcript "12691"; talon_exon "67622"; ccdsid "CCDS16134.1"; exon_status "KNOWN"; level "3"; protein_id "ENSMUSP00000097588.4"; source "ENSEMBL"; tag "CCDS";
chr2	ENSEMBL	exon	73828472	73828678	.	-	.	gene_id "ENSMUSG00000027104.18"; transcript_id "ENSMUST00000055833.11"; gene_type "protein_coding"; gene_status "KNOWN"; gene_name "Atf2"; transcript_type "protein_coding"; transcript_status "KNOWN"; transcript_name "Atf2-201"; exon_number "12"; exon_id "ENSMUSE00001250686.1"; talon_gene "4829"; talon_transcript "12691"; talon_exon "67624"; ccdsid "CCDS16134.1"; exon_status "KNOWN"; level "3"; protein_id "ENSMUSP00000097588.4"; source "ENSEMBL"; tag "CCDS";
chr2	ENSEMBL	exon	73823201	73823306	.	-	.	gene_id "ENSMUSG00000027104.18"; transcript_id "ENSMUST00000055833.11"; gene_type "protein_coding"; gene_status "KNOWN"; gene_name "Atf2"; transcript_type "protein_coding"; transcript_status "KNOWN"; transcript_name "Atf2-201"; exon_number "13"; exon_id "ENSMUSE00001271354.1"; talon_gene "4829"; talon_transcript "12691"; talon_exon "67643"; ccdsid "CCDS16134.1"; exon_status "KNOWN"; level "3"; protein_id "ENSMUSP00000097588.4"; source "ENSEMBL"; tag "CCDS";
chr2	HAVANA	exon	73816509	73819148	.	-	.	gene_id "ENSMUSG00000027104.18"; transcript_id "ENSMUST00000055833.11"; gene_type "protein_coding"; gene_status "KNOWN"; gene_name "Atf2"; transcript_type "protein_coding"; transcript_status "KNOWN"; transcript_name "Atf2-201"; exon_number "14"; exon_id "ENSMUSE00001242710.1"; talon_gene "4829"; talon_transcript "12691"; talon_exon "67626"; ccdsid "CCDS16135.1"; exon_status "KNOWN"; level "2"; protein_id "ENSMUSP00000114828.1"; source "HAVANA"; tag "cds_start_NF";
chr2	HAVANA	transcript	73816509	73892631	.	-	.	gene_id "ENSMUSG00000027104.18"; transcript_id "ENSMUST00000112007.7"; gene_name "Atf2"; gene_status "KNOWN"; gene_type "protein_coding"; transcript_type "protein_coding"; transcript_status "KNOWN"; transcript_name "Atf2-204"; talon_gene "4829"; talon_transcript "12692"; ccdsid "CCDS16135.1"; havana_transcript "OTTMUST00000031832.2"; level "2"; protein_id "ENSMUSP00000107638.1"; source "HAVANA"; tag "CCDS"; transcript_support_level "1";
chr2	HAVANA	exon	73892475	73892631	.	-	.	gene_id "ENSMUSG00000027104.18"; transcript_id "ENSMUST00000112007.7"; gene_type "protein_coding"; gene_status "KNOWN"; gene_name "Atf2"; transcript_type "protein_coding"; transcript_status "KNOWN"; transcript_name "Atf2-204"; exon_number "1"; exon_id "ENSMUSE00000690130.1"; talon_gene "4829"; talon_transcript "12692"; talon_exon "67653"; ccdsid "CCDS16135.1"; exon_status "KNOWN"; level "2"; protein_id "ENSMUSP00000107638.1"; source "HAVANA"; tag "CCDS";
chr2	ENSEMBL	exon	73880285	73880381	.	-	.	gene_id "ENSMUSG00000027104.18"; transcript_id "ENSMUST00000112007.7"; gene_type "protein_coding"; gene_status "KNOWN"; gene_name "Atf2"; transcript_type "protein_coding"; transcript_status "KNOWN"; transcript_name "Atf2-204"; exon_number "2"; exon_id "ENSMUSE00000690164.1"; talon_gene "4829"; talon_transcript "12692"; talon_exon "67629"; ccdsid "CCDS16134.1"; exon_status "KNOWN"; level "3"; protein_id "ENSMUSP00000107648.1"; source "ENSEMBL"; tag "CCDS";
chr2	ENSEMBL	exon	73873670	73873745	.	-	.	gene_id "ENSMUSG00000027104.18"; transcript_id "ENSMUST00000112007.7"; gene_type "protein_coding"; gene_status "KNOWN"; gene_name "Atf2"; transcript_type "protein_coding"; transcript_status "KNOWN"; transcript_name "Atf2-204"; exon_number "3"; exon_id "ENSMUSE00000690163.1"; talon_gene "4829"; talon_transcript "12692"; talon_exon "67631"; ccdsid "CCDS16134.1"; exon_status "KNOWN"; level "3"; protein_id "ENSMUSP00000107648.1"; source "ENSEMBL"; tag "CCDS";
chr2	HAVANA	exon	73870623	73870685	.	-	.	gene_id "ENSMUSG00000027104.18"; transcript_id "ENSMUST00000112007.7"; gene_type "protein_coding"; gene_status "KNOWN"; gene_name "Atf2"; transcript_type "protein_coding"; transcript_status "KNOWN"; transcript_name "Atf2-204"; exon_number "4"; exon_id "ENSMUSE00000690129.1"; talon_gene "4829"; talon_transcript "12692"; talon_exon "67655"; ccdsid "CCDS16135.1"; exon_status "KNOWN"; level "2"; protein_id "ENSMUSP00000107638.1"; source "HAVANA"; tag "CCDS";
chr2	ENSEMBL	exon	73863169	73863238	.	-	.	gene_id "ENSMUSG00000027104.18"; transcript_id "ENSMUST00000112007.7"; gene_type "protein_coding"; gene_status "KNOWN"; gene_name "Atf2"; transcript_type "protein_coding"; transcript_status "KNOWN"; transcript_name "Atf2-204"; exon_number "5"; exon_id "ENSMUSE00001217292.1"; talon_gene "4829"; talon_transcript "12692"; talon_exon "67633"; ccdsid "CCDS16134.1"; exon_status "KNOWN"; level "3"; protein_id "ENSMUSP00000107648.1"; source "ENSEMBL"; tag "CCDS";
chr2	ENSEMBL	exon	73850864	73850982	.	-	.	gene_id "ENSMUSG00000027104.18"; transcript_id "ENSMUST00000112007.7"; gene_type "protein_coding"; gene_status "KNOWN"; gene_name "Atf2"; transcript_type "protein_coding"; transcript_status "KNOWN"; transcript_name "Atf2-204"; exon_number "6"; exon_id "ENSMUSE00001253669.1"; talon_gene "4829"; talon_transcript "12692"; talon_exon "67635"; ccdsid "CCDS16134.1"; exon_status "KNOWN"; level "3"; protein_id "ENSMUSP00000097588.4"; source "ENSEMBL"; tag "CCDS";
chr2	ENSEMBL	exon	73850589	73850717	.	-	.	gene_id "ENSMUSG00000027104.18"; transcript_id "ENSMUST00000112007.7"; gene_type "protein_coding"; gene_status "KNOWN"; gene_name "Atf2"; transcript_type "protein_coding"; transcript_status "KNOWN"; transcript_name "Atf2-204"; exon_number "7"; exon_id "ENSMUSE00001232590.1"; talon_gene "4829"; talon_transcript "12692"; talon_exon "67637"; ccdsid "CCDS16134.1"; exon_status "KNOWN"; level "3"; protein_id "ENSMUSP00000097588.4"; source "ENSEMBL"; tag "CCDS";
chr2	ENSEMBL	exon	73846197	73846375	.	-	.	gene_id "ENSMUSG00000027104.18"; transcript_id "ENSMUST00000112007.7"; gene_type "protein_coding"; gene_status "KNOWN"; gene_name "Atf2"; transcript_type "protein_coding"; transcript_status "KNOWN"; transcript_name "Atf2-204"; exon_number "8"; exon_id "ENSMUSE00001259864.1"; talon_gene "4829"; talon_transcript "12692"; talon_exon "67639"; ccdsid "CCDS16134.1"; exon_status "KNOWN"; level "3"; protein_id "ENSMUSP00000097588.4"; source "ENSEMBL"; tag "CCDS";
chr2	ENSEMBL	exon	73845439	73845553	.	-	.	gene_id "ENSMUSG00000027104.18"; transcript_id "ENSMUST00000112007.7"; gene_type "protein_coding"; gene_status "KNOWN"; gene_name "Atf2"; transcript_type "protein_coding"; transcript_status "KNOWN"; transcript_name "Atf2-204"; exon_number "9"; exon_id "ENSMUSE00001375446.1"; talon_gene "4829"; talon_transcript "12692"; talon_exon "67641"; ccdsid "CCDS16134.1"; exon_status "KNOWN"; level "3"; protein_id "ENSMUSP00000097588.4"; source "ENSEMBL"; tag "CCDS";
chr2	ENSEMBL	exon	73842360	73842446	.	-	.	gene_id "ENSMUSG00000027104.18"; transcript_id "ENSMUST00000112007.7"; gene_type "protein_coding"; gene_status "KNOWN"; gene_name "Atf2"; transcript_type "protein_coding"; transcript_status "KNOWN"; transcript_name "Atf2-204"; exon_number "10"; exon_id "ENSMUSE00001285981.1"; talon_gene "4829"; talon_transcript "12692"; talon_exon "67620"; ccdsid "CCDS16134.1"; exon_status "KNOWN"; level "3"; protein_id "ENSMUSP00000097588.4"; source "ENSEMBL"; tag "CCDS";
chr2	ENSEMBL	exon	73829792	73829941	.	-	.	gene_id "ENSMUSG00000027104.18"; transcript_id "ENSMUST00000112007.7"; gene_type "protein_coding"; gene_status "KNOWN"; gene_name "Atf2"; transcript_type "protein_coding"; transcript_status "KNOWN"; transcript_name "Atf2-204"; exon_number "11"; exon_id "ENSMUSE00001263713.1"; talon_gene "4829"; talon_transcript "12692"; talon_exon "67622"; ccdsid "CCDS16134.1"; exon_status "KNOWN"; level "3"; protein_id "ENSMUSP00000097588.4"; source "ENSEMBL"; tag "CCDS";
chr2	ENSEMBL	exon	73828472	73828678	.	-	.	gene_id "ENSMUSG00000027104.18"; transcript_id "ENSMUST00000112007.7"; gene_type "protein_coding"; gene_status "KNOWN"; gene_name "Atf2"; transcript_type "protein_coding"; transcript_status "KNOWN"; transcript_name "Atf2-204"; exon_number "12"; exon_id "ENSMUSE00001250686.1"; talon_gene "4829"; talon_transcript "12692"; talon_exon "67624"; ccdsid "CCDS16134.1"; exon_status "KNOWN"; level "3"; protein_id "ENSMUSP00000097588.4"; source "ENSEMBL"; tag "CCDS";
chr2	ENSEMBL	exon	73823201	73823306	.	-	.	gene_id "ENSMUSG00000027104.18"; transcript_id "ENSMUST00000112007.7"; gene_type "protein_coding"; gene_status "KNOWN"; gene_name "Atf2"; transcript_type "protein_coding"; transcript_status "KNOWN"; transcript_name "Atf2-204"; exon_number "13"; exon_id "ENSMUSE00001271354.1"; talon_gene "4829"; talon_transcript "12692"; talon_exon "67643"; ccdsid "CCDS16134.1"; exon_status "KNOWN"; level "3"; protein_id "ENSMUSP00000097588.4"; source "ENSEMBL"; tag "CCDS";
chr2	HAVANA	exon	73816509	73819148	.	-	.	gene_id "ENSMUSG00000027104.18"; transcript_id "ENSMUST00000112007.7"; gene_type "protein_coding"; gene_status "KNOWN"; gene_name "Atf2"; transcript_type "protein_coding"; transcript_status "KNOWN"; transcript_name "Atf2-204"; exon_number "14"; exon_id "ENSMUSE00001242710.1"; talon_gene "4829"; talon_transcript "12692"; talon_exon "67626"; ccdsid "CCDS16135.1"; exon_status "KNOWN"; level "2"; protein_id "ENSMUSP00000114828.1"; source "HAVANA"; tag "cds_start_NF";
chr2	HAVANA	transcript	73816509	73892639	.	-	.	gene_id "ENSMUSG00000027104.18"; transcript_id "ENSMUST00000112016.8"; gene_name "Atf2"; gene_status "KNOWN"; gene_type "protein_coding"; transcript_type "protein_coding"; transcript_status "KNOWN"; transcript_name "Atf2-206"; talon_gene "4829"; talon_transcript "12693"; ccdsid "CCDS71076.1"; havana_transcript "OTTMUST00000031831.2"; level "2"; protein_id "ENSMUSP00000107647.2"; source "HAVANA"; tag "CCDS"; transcript_support_level "1";
chr2	HAVANA	exon	73892475	73892639	.	-	.	gene_id "ENSMUSG00000027104.18"; transcript_id "ENSMUST00000112016.8"; gene_type "protein_coding"; gene_status "KNOWN"; gene_name "Atf2"; transcript_type "protein_coding"; transcript_status "KNOWN"; transcript_name "Atf2-206"; exon_number "1"; exon_id "ENSMUSE00000758668.1"; talon_gene "4829"; talon_transcript "12693"; talon_exon "67657"; ccdsid "CCDS71076.1"; exon_status "KNOWN"; level "2"; protein_id "ENSMUSP00000107647.2"; source "HAVANA"; tag "CCDS";
chr2	ENSEMBL	exon	73880285	73880381	.	-	.	gene_id "ENSMUSG00000027104.18"; transcript_id "ENSMUST00000112016.8"; gene_type "protein_coding"; gene_status "KNOWN"; gene_name "Atf2"; transcript_type "protein_coding"; transcript_status "KNOWN"; transcript_name "Atf2-206"; exon_number "2"; exon_id "ENSMUSE00000690164.1"; talon_gene "4829"; talon_transcript "12693"; talon_exon "67629"; ccdsid "CCDS16134.1"; exon_status "KNOWN"; level "3"; protein_id "ENSMUSP00000107648.1"; source "ENSEMBL"; tag "CCDS";
chr2	ENSEMBL	exon	73873670	73873745	.	-	.	gene_id "ENSMUSG00000027104.18"; transcript_id "ENSMUST00000112016.8"; gene_type "protein_coding"; gene_status "KNOWN"; gene_name "Atf2"; transcript_type "protein_coding"; transcript_status "KNOWN"; transcript_name "Atf2-206"; exon_number "3"; exon_id "ENSMUSE00000690163.1"; talon_gene "4829"; talon_transcript "12693"; talon_exon "67631"; ccdsid "CCDS16134.1"; exon_status "KNOWN"; level "3"; protein_id "ENSMUSP00000107648.1"; source "ENSEMBL"; tag "CCDS";
chr2	ENSEMBL	exon	73863169	73863238	.	-	.	gene_id "ENSMUSG00000027104.18"; transcript_id "ENSMUST00000112016.8"; gene_type "protein_coding"; gene_status "KNOWN"; gene_name "Atf2"; transcript_type "protein_coding"; transcript_status "KNOWN"; transcript_name "Atf2-206"; exon_number "4"; exon_id "ENSMUSE00001217292.1"; talon_gene "4829"; talon_transcript "12693"; talon_exon "67633"; ccdsid "CCDS16134.1"; exon_status "KNOWN"; level "3"; protein_id "ENSMUSP00000107648.1"; source "ENSEMBL"; tag "CCDS";
chr2	ENSEMBL	exon	73853795	73853891	.	-	.	gene_id "ENSMUSG00000027104.18"; transcript_id "ENSMUST00000112016.8"; gene_type "protein_coding"; gene_status "KNOWN"; gene_name "Atf2"; transcript_type "protein_coding"; transcript_status "KNOWN"; transcript_name "Atf2-206"; exon_number "5"; exon_id "ENSMUSE00001231919.1"; talon_gene "4829"; talon_transcript "12693"; talon_exon "67651"; ccdsid "CCDS16134.1"; exon_status "KNOWN"; level "3"; protein_id "ENSMUSP00000097588.4"; source "ENSEMBL"; tag "CCDS";
chr2	ENSEMBL	exon	73850864	73850982	.	-	.	gene_id "ENSMUSG00000027104.18"; transcript_id "ENSMUST00000112016.8"; gene_type "protein_coding"; gene_status "KNOWN"; gene_name "Atf2"; transcript_type "protein_coding"; transcript_status "KNOWN"; transcript_name "Atf2-206"; exon_number "6"; exon_id "ENSMUSE00001253669.1"; talon_gene "4829"; talon_transcript "12693"; talon_exon "67635"; ccdsid "CCDS16134.1"; exon_status "KNOWN"; level "3"; protein_id "ENSMUSP00000097588.4"; source "ENSEMBL"; tag "CCDS";
chr2	ENSEMBL	exon	73850589	73850717	.	-	.	gene_id "ENSMUSG00000027104.18"; transcript_id "ENSMUST00000112016.8"; gene_type "protein_coding"; gene_status "KNOWN"; gene_name "Atf2"; transcript_type "protein_coding"; transcript_status "KNOWN"; transcript_name "Atf2-206"; exon_number "7"; exon_id "ENSMUSE00001232590.1"; talon_gene "4829"; talon_transcript "12693"; talon_exon "67637"; ccdsid "CCDS16134.1"; exon_status "KNOWN"; level "3"; protein_id "ENSMUSP00000097588.4"; source "ENSEMBL"; tag "CCDS";
chr2	ENSEMBL	exon	73842360	73842446	.	-	.	gene_id "ENSMUSG00000027104.18"; transcript_id "ENSMUST00000112016.8"; gene_type "protein_coding"; gene_status "KNOWN"; gene_name "Atf2"; transcript_type "protein_coding"; transcript_status "KNOWN"; transcript_name "Atf2-206"; exon_number "8"; exon_id "ENSMUSE00001285981.1"; talon_gene "4829"; talon_transcript "12693"; talon_exon "67620"; ccdsid "CCDS16134.1"; exon_status "KNOWN"; level "3"; protein_id "ENSMUSP00000097588.4"; source "ENSEMBL"; tag "CCDS";
chr2	ENSEMBL	exon	73829792	73829941	.	-	.	gene_id "ENSMUSG00000027104.18"; transcript_id "ENSMUST00000112016.8"; gene_type "protein_coding"; gene_status "KNOWN"; gene_name "Atf2"; transcript_type "protein_coding"; transcript_status "KNOWN"; transcript_name "Atf2-206"; exon_number "9"; exon_id "ENSMUSE00001263713.1"; talon_gene "4829"; talon_transcript "12693"; talon_exon "67622"; ccdsid "CCDS16134.1"; exon_status "KNOWN"; level "3"; protein_id "ENSMUSP00000097588.4"; source "ENSEMBL"; tag "CCDS";
chr2	ENSEMBL	exon	73828472	73828678	.	-	.	gene_id "ENSMUSG00000027104.18"; transcript_id "ENSMUST00000112016.8"; gene_type "protein_coding"; gene_status "KNOWN"; gene_name "Atf2"; transcript_type "protein_coding"; transcript_status "KNOWN"; transcript_name "Atf2-206"; exon_number "10"; exon_id "ENSMUSE00001250686.1"; talon_gene "4829"; talon_transcript "12693"; talon_exon "67624"; ccdsid "CCDS16134.1"; exon_status "KNOWN"; level "3"; protein_id "ENSMUSP00000097588.4"; source "ENSEMBL"; tag "CCDS";
chr2	ENSEMBL	exon	73823201	73823306	.	-	.	gene_id "ENSMUSG00000027104.18"; transcript_id "ENSMUST00000112016.8"; gene_type "protein_coding"; gene_status "KNOWN"; gene_name "Atf2"; transcript_type "protein_coding"; transcript_status "KNOWN"; transcript_name "Atf2-206"; exon_number "11"; exon_id "ENSMUSE00001271354.1"; talon_gene "4829"; talon_transcript "12693"; talon_exon "67643"; ccdsid "CCDS16134.1"; exon_status "KNOWN"; level "3"; protein_id "ENSMUSP00000097588.4"; source "ENSEMBL"; tag "CCDS";
chr2	HAVANA	exon	73816509	73819148	.	-	.	gene_id "ENSMUSG00000027104.18"; transcript_id "ENSMUST00000112016.8"; gene_type "protein_coding"; gene_status "KNOWN"; gene_name "Atf2"; transcript_type "protein_coding"; transcript_status "KNOWN"; transcript_name "Atf2-206"; exon_number "12"; exon_id "ENSMUSE00001242710.1"; talon_gene "4829"; talon_transcript "12693"; talon_exon "67626"; ccdsid "CCDS16135.1"; exon_status "KNOWN"; level "2"; protein_id "ENSMUSP00000114828.1"; source "HAVANA"; tag "cds_start_NF";
chr2	ENSEMBL	transcript	73816524	73863290	.	-	.	gene_id "ENSMUSG00000027104.18"; transcript_id "ENSMUST00000100009.10"; gene_name "Atf2"; gene_status "KNOWN"; gene_type "protein_coding"; transcript_type "protein_coding"; transcript_status "KNOWN"; transcript_name "Atf2-203"; talon_gene "4829"; talon_transcript "12695"; ccdsid "CCDS16134.1"; level "3"; protein_id "ENSMUSP00000097588.4"; source "ENSEMBL"; tag "CCDS"; transcript_support_level "1";
chr2	ENSEMBL	exon	73863169	73863290	.	-	.	gene_id "ENSMUSG00000027104.18"; transcript_id "ENSMUST00000100009.10"; gene_type "protein_coding"; gene_status "KNOWN"; gene_name "Atf2"; transcript_type "protein_coding"; transcript_status "KNOWN"; transcript_name "Atf2-203"; exon_number "1"; exon_id "ENSMUSE00000970125.1"; talon_gene "4829"; talon_transcript "12695"; talon_exon "67662"; ccdsid "CCDS16134.1"; exon_status "KNOWN"; level "3"; protein_id "ENSMUSP00000097588.4"; source "ENSEMBL"; tag "CCDS";
chr2	ENSEMBL	exon	73853795	73853891	.	-	.	gene_id "ENSMUSG00000027104.18"; transcript_id "ENSMUST00000100009.10"; gene_type "protein_coding"; gene_status "KNOWN"; gene_name "Atf2"; transcript_type "protein_coding"; transcript_status "KNOWN"; transcript_name "Atf2-203"; exon_number "2"; exon_id "ENSMUSE00001231919.1"; talon_gene "4829"; talon_transcript "12695"; talon_exon "67651"; ccdsid "CCDS16134.1"; exon_status "KNOWN"; level "3"; protein_id "ENSMUSP00000097588.4"; source "ENSEMBL"; tag "CCDS";
chr2	ENSEMBL	exon	73850864	73850982	.	-	.	gene_id "ENSMUSG00000027104.18"; transcript_id "ENSMUST00000100009.10"; gene_type "protein_coding"; gene_status "KNOWN"; gene_name "Atf2"; transcript_type "protein_coding"; transcript_status "KNOWN"; transcript_name "Atf2-203"; exon_number "3"; exon_id "ENSMUSE00001253669.1"; talon_gene "4829"; talon_transcript "12695"; talon_exon "67635"; ccdsid "CCDS16134.1"; exon_status "KNOWN"; level "3"; protein_id "ENSMUSP00000097588.4"; source "ENSEMBL"; tag "CCDS";
chr2	ENSEMBL	exon	73850589	73850717	.	-	.	gene_id "ENSMUSG00000027104.18"; transcript_id "ENSMUST00000100009.10"; gene_type "protein_coding"; gene_status "KNOWN"; gene_name "Atf2"; transcript_type "protein_coding"; transcript_status "KNOWN"; transcript_name "Atf2-203"; exon_number "4"; exon_id "ENSMUSE00001232590.1"; talon_gene "4829"; talon_transcript "12695"; talon_exon "67637"; ccdsid "CCDS16134.1"; exon_status "KNOWN"; level "3"; protein_id "ENSMUSP00000097588.4"; source "ENSEMBL"; tag "CCDS";
chr2	ENSEMBL	exon	73846197	73846375	.	-	.	gene_id "ENSMUSG00000027104.18"; transcript_id "ENSMUST00000100009.10"; gene_type "protein_coding"; gene_status "KNOWN"; gene_name "Atf2"; transcript_type "protein_coding"; transcript_status "KNOWN"; transcript_name "Atf2-203"; exon_number "5"; exon_id "ENSMUSE00001259864.1"; talon_gene "4829"; talon_transcript "12695"; talon_exon "67639"; ccdsid "CCDS16134.1"; exon_status "KNOWN"; level "3"; protein_id "ENSMUSP00000097588.4"; source "ENSEMBL"; tag "CCDS";
chr2	ENSEMBL	exon	73845439	73845553	.	-	.	gene_id "ENSMUSG00000027104.18"; transcript_id "ENSMUST00000100009.10"; gene_type "protein_coding"; gene_status "KNOWN"; gene_name "Atf2"; transcript_type "protein_coding"; transcript_status "KNOWN"; transcript_name "Atf2-203"; exon_number "6"; exon_id "ENSMUSE00001375446.1"; talon_gene "4829"; talon_transcript "12695"; talon_exon "67641"; ccdsid "CCDS16134.1"; exon_status "KNOWN"; level "3"; protein_id "ENSMUSP00000097588.4"; source "ENSEMBL"; tag "CCDS";
chr2	ENSEMBL	exon	73842360	73842446	.	-	.	gene_id "ENSMUSG00000027104.18"; transcript_id "ENSMUST00000100009.10"; gene_type "protein_coding"; gene_status "KNOWN"; gene_name "Atf2"; transcript_type "protein_coding"; transcript_status "KNOWN"; transcript_name "Atf2-203"; exon_number "7"; exon_id "ENSMUSE00001285981.1"; talon_gene "4829"; talon_transcript "12695"; talon_exon "67620"; ccdsid "CCDS16134.1"; exon_status "KNOWN"; level "3"; protein_id "ENSMUSP00000097588.4"; source "ENSEMBL"; tag "CCDS";
chr2	ENSEMBL	exon	73829792	73829941	.	-	.	gene_id "ENSMUSG00000027104.18"; transcript_id "ENSMUST00000100009.10"; gene_type "protein_coding"; gene_status "KNOWN"; gene_name "Atf2"; transcript_type "protein_coding"; transcript_status "KNOWN"; transcript_name "Atf2-203"; exon_number "8"; exon_id "ENSMUSE00001263713.1"; talon_gene "4829"; talon_transcript "12695"; talon_exon "67622"; ccdsid "CCDS16134.1"; exon_status "KNOWN"; level "3"; protein_id "ENSMUSP00000097588.4"; source "ENSEMBL"; tag "CCDS";
chr2	ENSEMBL	exon	73828472	73828678	.	-	.	gene_id "ENSMUSG00000027104.18"; transcript_id "ENSMUST00000100009.10"; gene_type "protein_coding"; gene_status "KNOWN"; gene_name "Atf2"; transcript_type "protein_coding"; transcript_status "KNOWN"; transcript_name "Atf2-203"; exon_number "9"; exon_id "ENSMUSE00001250686.1"; talon_gene "4829"; talon_transcript "12695"; talon_exon "67624"; ccdsid "CCDS16134.1"; exon_status "KNOWN"; level "3"; protein_id "ENSMUSP00000097588.4"; source "ENSEMBL"; tag "CCDS";
chr2	ENSEMBL	exon	73823201	73823306	.	-	.	gene_id "ENSMUSG00000027104.18"; transcript_id "ENSMUST00000100009.10"; gene_type "protein_coding"; gene_status "KNOWN"; gene_name "Atf2"; transcript_type "protein_coding"; transcript_status "KNOWN"; transcript_name "Atf2-203"; exon_number "10"; exon_id "ENSMUSE00001271354.1"; talon_gene "4829"; talon_transcript "12695"; talon_exon "67643"; ccdsid "CCDS16134.1"; exon_status "KNOWN"; level "3"; protein_id "ENSMUSP00000097588.4"; source "ENSEMBL"; tag "CCDS";
chr2	ENSEMBL	exon	73816524	73819148	.	-	.	gene_id "ENSMUSG00000027104.18"; transcript_id "ENSMUST00000100009.10"; gene_type "protein_coding"; gene_status "KNOWN"; gene_name "Atf2"; transcript_type "protein_coding"; transcript_status "KNOWN"; transcript_name "Atf2-203"; exon_number "11"; exon_id "ENSMUSE00000908511.1"; talon_gene "4829"; talon_transcript "12695"; talon_exon "67663"; ccdsid "CCDS16134.1"; exon_status "KNOWN"; level "3"; protein_id "ENSMUSP00000097588.4"; source "ENSEMBL"; tag "CCDS";
chr2	ENSEMBL	transcript	73818266	73892555	.	-	.	gene_id "ENSMUSG00000027104.18"; transcript_id "ENSMUST00000112017.7"; gene_name "Atf2"; gene_status "KNOWN"; gene_type "protein_coding"; transcript_type "protein_coding"; transcript_status "KNOWN"; transcript_name "Atf2-207"; talon_gene "4829"; talon_transcript "12696"; ccdsid "CCDS16134.1"; level "3"; protein_id "ENSMUSP00000107648.1"; source "ENSEMBL"; tag "CCDS"; transcript_support_level "5";
chr2	ENSEMBL	exon	73892475	73892555	.	-	.	gene_id "ENSMUSG00000027104.18"; transcript_id "ENSMUST00000112017.7"; gene_type "protein_coding"; gene_status "KNOWN"; gene_name "Atf2"; transcript_type "protein_coding"; transcript_status "KNOWN"; transcript_name "Atf2-207"; exon_number "1"; exon_id "ENSMUSE00000690165.1"; talon_gene "4829"; talon_transcript "12696"; talon_exon "67664"; ccdsid "CCDS16134.1"; exon_status "KNOWN"; level "3"; protein_id "ENSMUSP00000107648.1"; source "ENSEMBL"; tag "CCDS";
chr2	ENSEMBL	exon	73880285	73880381	.	-	.	gene_id "ENSMUSG00000027104.18"; transcript_id "ENSMUST00000112017.7"; gene_type "protein_coding"; gene_status "KNOWN"; gene_name "Atf2"; transcript_type "protein_coding"; transcript_status "KNOWN"; transcript_name "Atf2-207"; exon_number "2"; exon_id "ENSMUSE00000690164.1"; talon_gene "4829"; talon_transcript "12696"; talon_exon "67629"; ccdsid "CCDS16134.1"; exon_status "KNOWN"; level "3"; protein_id "ENSMUSP00000107648.1"; source "ENSEMBL"; tag "CCDS";
chr2	ENSEMBL	exon	73873670	73873745	.	-	.	gene_id "ENSMUSG00000027104.18"; transcript_id "ENSMUST00000112017.7"; gene_type "protein_coding"; gene_status "KNOWN"; gene_name "Atf2"; transcript_type "protein_coding"; transcript_status "KNOWN"; transcript_name "Atf2-207"; exon_number "3"; exon_id "ENSMUSE00000690163.1"; talon_gene "4829"; talon_transcript "12696"; talon_exon "67631"; ccdsid "CCDS16134.1"; exon_status "KNOWN"; level "3"; protein_id "ENSMUSP00000107648.1"; source "ENSEMBL"; tag "CCDS";
chr2	ENSEMBL	exon	73863169	73863238	.	-	.	gene_id "ENSMUSG00000027104.18"; transcript_id "ENSMUST00000112017.7"; gene_type "protein_coding"; gene_status "KNOWN"; gene_name "Atf2"; transcript_type "protein_coding"; transcript_status "KNOWN"; transcript_name "Atf2-207"; exon_number "4"; exon_id "ENSMUSE00001217292.1"; talon_gene "4829"; talon_transcript "12696"; talon_exon "67633"; ccdsid "CCDS16134.1"; exon_status "KNOWN"; level "3"; protein_id "ENSMUSP00000107648.1"; source "ENSEMBL"; tag "CCDS";
chr2	ENSEMBL	exon	73853795	73853891	.	-	.	gene_id "ENSMUSG00000027104.18"; transcript_id "ENSMUST00000112017.7"; gene_type "protein_coding"; gene_status "KNOWN"; gene_name "Atf2"; transcript_type "protein_coding"; transcript_status "KNOWN"; transcript_name "Atf2-207"; exon_number "5"; exon_id "ENSMUSE00001231919.1"; talon_gene "4829"; talon_transcript "12696"; talon_exon "67651"; ccdsid "CCDS16134.1"; exon_status "KNOWN"; level "3"; protein_id "ENSMUSP00000097588.4"; source "ENSEMBL"; tag "CCDS";
chr2	ENSEMBL	exon	73850864	73850982	.	-	.	gene_id "ENSMUSG00000027104.18"; transcript_id "ENSMUST00000112017.7"; gene_type "protein_coding"; gene_status "KNOWN"; gene_name "Atf2"; transcript_type "protein_coding"; transcript_status "KNOWN"; transcript_name "Atf2-207"; exon_number "6"; exon_id "ENSMUSE00001253669.1"; talon_gene "4829"; talon_transcript "12696"; talon_exon "67635"; ccdsid "CCDS16134.1"; exon_status "KNOWN"; level "3"; protein_id "ENSMUSP00000097588.4"; source "ENSEMBL"; tag "CCDS";
chr2	ENSEMBL	exon	73850589	73850717	.	-	.	gene_id "ENSMUSG00000027104.18"; transcript_id "ENSMUST00000112017.7"; gene_type "protein_coding"; gene_status "KNOWN"; gene_name "Atf2"; transcript_type "protein_coding"; transcript_status "KNOWN"; transcript_name "Atf2-207"; exon_number "7"; exon_id "ENSMUSE00001232590.1"; talon_gene "4829"; talon_transcript "12696"; talon_exon "67637"; ccdsid "CCDS16134.1"; exon_status "KNOWN"; level "3"; protein_id "ENSMUSP00000097588.4"; source "ENSEMBL"; tag "CCDS";
chr2	ENSEMBL	exon	73846197	73846375	.	-	.	gene_id "ENSMUSG00000027104.18"; transcript_id "ENSMUST00000112017.7"; gene_type "protein_coding"; gene_status "KNOWN"; gene_name "Atf2"; transcript_type "protein_coding"; transcript_status "KNOWN"; transcript_name "Atf2-207"; exon_number "8"; exon_id "ENSMUSE00001259864.1"; talon_gene "4829"; talon_transcript "12696"; talon_exon "67639"; ccdsid "CCDS16134.1"; exon_status "KNOWN"; level "3"; protein_id "ENSMUSP00000097588.4"; source "ENSEMBL"; tag "CCDS";
chr2	ENSEMBL	exon	73845439	73845553	.	-	.	gene_id "ENSMUSG00000027104.18"; transcript_id "ENSMUST00000112017.7"; gene_type "protein_coding"; gene_status "KNOWN"; gene_name "Atf2"; transcript_type "protein_coding"; transcript_status "KNOWN"; transcript_name "Atf2-207"; exon_number "9"; exon_id "ENSMUSE00001375446.1"; talon_gene "4829"; talon_transcript "12696"; talon_exon "67641"; ccdsid "CCDS16134.1"; exon_status "KNOWN"; level "3"; protein_id "ENSMUSP00000097588.4"; source "ENSEMBL"; tag "CCDS";
chr2	ENSEMBL	exon	73842360	73842446	.	-	.	gene_id "ENSMUSG00000027104.18"; transcript_id "ENSMUST00000112017.7"; gene_type "protein_coding"; gene_status "KNOWN"; gene_name "Atf2"; transcript_type "protein_coding"; transcript_status "KNOWN"; transcript_name "Atf2-207"; exon_number "10"; exon_id "ENSMUSE00001285981.1"; talon_gene "4829"; talon_transcript "12696"; talon_exon "67620"; ccdsid "CCDS16134.1"; exon_status "KNOWN"; level "3"; protein_id "ENSMUSP00000097588.4"; source "ENSEMBL"; tag "CCDS";
chr2	ENSEMBL	exon	73829792	73829941	.	-	.	gene_id "ENSMUSG00000027104.18"; transcript_id "ENSMUST00000112017.7"; gene_type "protein_coding"; gene_status "KNOWN"; gene_name "Atf2"; transcript_type "protein_coding"; transcript_status "KNOWN"; transcript_name "Atf2-207"; exon_number "11"; exon_id "ENSMUSE00001263713.1"; talon_gene "4829"; talon_transcript "12696"; talon_exon "67622"; ccdsid "CCDS16134.1"; exon_status "KNOWN"; level "3"; protein_id "ENSMUSP00000097588.4"; source "ENSEMBL"; tag "CCDS";
chr2	ENSEMBL	exon	73828472	73828678	.	-	.	gene_id "ENSMUSG00000027104.18"; transcript_id "ENSMUST00000112017.7"; gene_type "protein_coding"; gene_status "KNOWN"; gene_name "Atf2"; transcript_type "protein_coding"; transcript_status "KNOWN"; transcript_name "Atf2-207"; exon_number "12"; exon_id "ENSMUSE00001250686.1"; talon_gene "4829"; talon_transcript "12696"; talon_exon "67624"; ccdsid "CCDS16134.1"; exon_status "KNOWN"; level "3"; protein_id "ENSMUSP00000097588.4"; source "ENSEMBL"; tag "CCDS";
chr2	ENSEMBL	exon	73823201	73823306	.	-	.	gene_id "ENSMUSG00000027104.18"; transcript_id "ENSMUST00000112017.7"; gene_type "protein_coding"; gene_status "KNOWN"; gene_name "Atf2"; transcript_type "protein_coding"; transcript_status "KNOWN"; transcript_name "Atf2-207"; exon_number "13"; exon_id "ENSMUSE00001271354.1"; talon_gene "4829"; talon_transcript "12696"; talon_exon "67643"; ccdsid "CCDS16134.1"; exon_status "KNOWN"; level "3"; protein_id "ENSMUSP00000097588.4"; source "ENSEMBL"; tag "CCDS";
chr2	ENSEMBL	exon	73818266	73819148	.	-	.	gene_id "ENSMUSG00000027104.18"; transcript_id "ENSMUST00000112017.7"; gene_type "protein_coding"; gene_status "KNOWN"; gene_name "Atf2"; transcript_type "protein_coding"; transcript_status "KNOWN"; transcript_name "Atf2-207"; exon_number "14"; exon_id "ENSMUSE00000644440.2"; talon_gene "4829"; talon_transcript "12696"; talon_exon "67665"; ccdsid "CCDS16134.1"; exon_status "KNOWN"; level "3"; protein_id "ENSMUSP00000107648.1"; source "ENSEMBL"; tag "CCDS";
chr2	HAVANA	transcript	73826359	73892613	.	-	.	gene_id "ENSMUSG00000027104.18"; transcript_id "ENSMUST00000143714.7"; gene_name "Atf2"; gene_status "KNOWN"; gene_type "protein_coding"; transcript_type "processed_transcript"; transcript_status "KNOWN"; transcript_name "Atf2-215"; talon_gene "4829"; talon_transcript "12698"; havana_transcript "OTTMUST00000031834.3"; level "2"; source "HAVANA"; transcript_support_level "1";
chr2	HAVANA	exon	73892475	73892613	.	-	.	gene_id "ENSMUSG00000027104.18"; transcript_id "ENSMUST00000143714.7"; gene_type "protein_coding"; gene_status "KNOWN"; gene_name "Atf2"; transcript_type "processed_transcript"; transcript_status "KNOWN"; transcript_name "Atf2-215"; exon_number "1"; exon_id "ENSMUSE00000807339.1"; talon_gene "4829"; talon_transcript "12698"; talon_exon "67670"; exon_status "KNOWN"; level "2"; source "HAVANA";
chr2	ENSEMBL	exon	73880285	73880381	.	-	.	gene_id "ENSMUSG00000027104.18"; transcript_id "ENSMUST00000143714.7"; gene_type "protein_coding"; gene_status "KNOWN"; gene_name "Atf2"; transcript_type "processed_transcript"; transcript_status "KNOWN"; transcript_name "Atf2-215"; exon_number "2"; exon_id "ENSMUSE00000690164.1"; talon_gene "4829"; talon_transcript "12698"; talon_exon "67629"; ccdsid "CCDS16134.1"; exon_status "KNOWN"; level "3"; protein_id "ENSMUSP00000107648.1"; source "ENSEMBL"; tag "CCDS";
chr2	ENSEMBL	exon	73873670	73873745	.	-	.	gene_id "ENSMUSG00000027104.18"; transcript_id "ENSMUST00000143714.7"; gene_type "protein_coding"; gene_status "KNOWN"; gene_name "Atf2"; transcript_type "processed_transcript"; transcript_status "KNOWN"; transcript_name "Atf2-215"; exon_number "3"; exon_id "ENSMUSE00000690163.1"; talon_gene "4829"; talon_transcript "12698"; talon_exon "67631"; ccdsid "CCDS16134.1"; exon_status "KNOWN"; level "3"; protein_id "ENSMUSP00000107648.1"; source "ENSEMBL"; tag "CCDS";
chr2	HAVANA	exon	73870623	73870685	.	-	.	gene_id "ENSMUSG00000027104.18"; transcript_id "ENSMUST00000143714.7"; gene_type "protein_coding"; gene_status "KNOWN"; gene_name "Atf2"; transcript_type "processed_transcript"; transcript_status "KNOWN"; transcript_name "Atf2-215"; exon_number "4"; exon_id "ENSMUSE00000690129.1"; talon_gene "4829"; talon_transcript "12698"; talon_exon "67655"; ccdsid "CCDS16135.1"; exon_status "KNOWN"; level "2"; protein_id "ENSMUSP00000107638.1"; source "HAVANA"; tag "CCDS";
chr2	ENSEMBL	exon	73863169	73863238	.	-	.	gene_id "ENSMUSG00000027104.18"; transcript_id "ENSMUST00000143714.7"; gene_type "protein_coding"; gene_status "KNOWN"; gene_name "Atf2"; transcript_type "processed_transcript"; transcript_status "KNOWN"; transcript_name "Atf2-215"; exon_number "5"; exon_id "ENSMUSE00001217292.1"; talon_gene "4829"; talon_transcript "12698"; talon_exon "67633"; ccdsid "CCDS16134.1"; exon_status "KNOWN"; level "3"; protein_id "ENSMUSP00000107648.1"; source "ENSEMBL"; tag "CCDS";
chr2	ENSEMBL	exon	73853795	73853891	.	-	.	gene_id "ENSMUSG00000027104.18"; transcript_id "ENSMUST00000143714.7"; gene_type "protein_coding"; gene_status "KNOWN"; gene_name "Atf2"; transcript_type "processed_transcript"; transcript_status "KNOWN"; transcript_name "Atf2-215"; exon_number "6"; exon_id "ENSMUSE00001231919.1"; talon_gene "4829"; talon_transcript "12698"; talon_exon "67651"; ccdsid "CCDS16134.1"; exon_status "KNOWN"; level "3"; protein_id "ENSMUSP00000097588.4"; source "ENSEMBL"; tag "CCDS";
chr2	ENSEMBL	exon	73850864	73850982	.	-	.	gene_id "ENSMUSG00000027104.18"; transcript_id "ENSMUST00000143714.7"; gene_type "protein_coding"; gene_status "KNOWN"; gene_name "Atf2"; transcript_type "processed_transcript"; transcript_status "KNOWN"; transcript_name "Atf2-215"; exon_number "7"; exon_id "ENSMUSE00001253669.1"; talon_gene "4829"; talon_transcript "12698"; talon_exon "67635"; ccdsid "CCDS16134.1"; exon_status "KNOWN"; level "3"; protein_id "ENSMUSP00000097588.4"; source "ENSEMBL"; tag "CCDS";
chr2	ENSEMBL	exon	73850589	73850717	.	-	.	gene_id "ENSMUSG00000027104.18"; transcript_id "ENSMUST00000143714.7"; gene_type "protein_coding"; gene_status "KNOWN"; gene_name "Atf2"; transcript_type "processed_transcript"; transcript_status "KNOWN"; transcript_name "Atf2-215"; exon_number "8"; exon_id "ENSMUSE00001232590.1"; talon_gene "4829"; talon_transcript "12698"; talon_exon "67637"; ccdsid "CCDS16134.1"; exon_status "KNOWN"; level "3"; protein_id "ENSMUSP00000097588.4"; source "ENSEMBL"; tag "CCDS";
chr2	ENSEMBL	exon	73846197	73846375	.	-	.	gene_id "ENSMUSG00000027104.18"; transcript_id "ENSMUST00000143714.7"; gene_type "protein_coding"; gene_status "KNOWN"; gene_name "Atf2"; transcript_type "processed_transcript"; transcript_status "KNOWN"; transcript_name "Atf2-215"; exon_number "9"; exon_id "ENSMUSE00001259864.1"; talon_gene "4829"; talon_transcript "12698"; talon_exon "67639"; ccdsid "CCDS16134.1"; exon_status "KNOWN"; level "3"; protein_id "ENSMUSP00000097588.4"; source "ENSEMBL"; tag "CCDS";
chr2	ENSEMBL	exon	73845439	73845553	.	-	.	gene_id "ENSMUSG00000027104.18"; transcript_id "ENSMUST00000143714.7"; gene_type "protein_coding"; gene_status "KNOWN"; gene_name "Atf2"; transcript_type "processed_transcript"; transcript_status "KNOWN"; transcript_name "Atf2-215"; exon_number "10"; exon_id "ENSMUSE00001375446.1"; talon_gene "4829"; talon_transcript "12698"; talon_exon "67641"; ccdsid "CCDS16134.1"; exon_status "KNOWN"; level "3"; protein_id "ENSMUSP00000097588.4"; source "ENSEMBL"; tag "CCDS";
chr2	ENSEMBL	exon	73842360	73842446	.	-	.	gene_id "ENSMUSG00000027104.18"; transcript_id "ENSMUST00000143714.7"; gene_type "protein_coding"; gene_status "KNOWN"; gene_name "Atf2"; transcript_type "processed_transcript"; transcript_status "KNOWN"; transcript_name "Atf2-215"; exon_number "11"; exon_id "ENSMUSE00001285981.1"; talon_gene "4829"; talon_transcript "12698"; talon_exon "67620"; ccdsid "CCDS16134.1"; exon_status "KNOWN"; level "3"; protein_id "ENSMUSP00000097588.4"; source "ENSEMBL"; tag "CCDS";
chr2	ENSEMBL	exon	73829792	73829941	.	-	.	gene_id "ENSMUSG00000027104.18"; transcript_id "ENSMUST00000143714.7"; gene_type "protein_coding"; gene_status "KNOWN"; gene_name "Atf2"; transcript_type "processed_transcript"; transcript_status "KNOWN"; transcript_name "Atf2-215"; exon_number "12"; exon_id "ENSMUSE00001263713.1"; talon_gene "4829"; talon_transcript "12698"; talon_exon "67622"; ccdsid "CCDS16134.1"; exon_status "KNOWN"; level "3"; protein_id "ENSMUSP00000097588.4"; source "ENSEMBL"; tag "CCDS";
chr2	HAVANA	exon	73826359	73828678	.	-	.	gene_id "ENSMUSG00000027104.18"; transcript_id "ENSMUST00000143714.7"; gene_type "protein_coding"; gene_status "KNOWN"; gene_name "Atf2"; transcript_type "processed_transcript"; transcript_status "KNOWN"; transcript_name "Atf2-215"; exon_number "13"; exon_id "ENSMUSE00000810352.1"; talon_gene "4829"; talon_transcript "12698"; talon_exon "67671"; exon_status "KNOWN"; level "2"; source "HAVANA";
chr2	HAVANA	transcript	73862876	73892594	.	-	.	gene_id "ENSMUSG00000027104.18"; transcript_id "ENSMUST00000138098.7"; gene_name "Atf2"; gene_status "KNOWN"; gene_type "protein_coding"; transcript_type "processed_transcript"; transcript_status "KNOWN"; transcript_name "Atf2-213"; talon_gene "4829"; talon_transcript "12704"; havana_transcript "OTTMUST00000031910.1"; level "2"; source "HAVANA"; transcript_support_level "2";
chr2	HAVANA	exon	73892475	73892594	.	-	.	gene_id "ENSMUSG00000027104.18"; transcript_id "ENSMUST00000138098.7"; gene_type "protein_coding"; gene_status "KNOWN"; gene_name "Atf2"; transcript_type "processed_transcript"; transcript_status "KNOWN"; transcript_name "Atf2-213"; exon_number "1"; exon_id "ENSMUSE00000762668.1"; talon_gene "4829"; talon_transcript "12704"; talon_exon "67681"; exon_status "KNOWN"; level "2"; source "HAVANA";
chr2	ENSEMBL	exon	73880285	73880381	.	-	.	gene_id "ENSMUSG00000027104.18"; transcript_id "ENSMUST00000138098.7"; gene_type "protein_coding"; gene_status "KNOWN"; gene_name "Atf2"; transcript_type "processed_transcript"; transcript_status "KNOWN"; transcript_name "Atf2-213"; exon_number "2"; exon_id "ENSMUSE00000690164.1"; talon_gene "4829"; talon_transcript "12704"; talon_exon "67629"; ccdsid "CCDS16134.1"; exon_status "KNOWN"; level "3"; protein_id "ENSMUSP00000107648.1"; source "ENSEMBL"; tag "CCDS";
chr2	ENSEMBL	exon	73873670	73873745	.	-	.	gene_id "ENSMUSG00000027104.18"; transcript_id "ENSMUST00000138098.7"; gene_type "protein_coding"; gene_status "KNOWN"; gene_name "Atf2"; transcript_type "processed_transcript"; transcript_status "KNOWN"; transcript_name "Atf2-213"; exon_number "3"; exon_id "ENSMUSE00000690163.1"; talon_gene "4829"; talon_transcript "12704"; talon_exon "67631"; ccdsid "CCDS16134.1"; exon_status "KNOWN"; level "3"; protein_id "ENSMUSP00000107648.1"; source "ENSEMBL"; tag "CCDS";
chr2	HAVANA	exon	73862876	73863238	.	-	.	gene_id "ENSMUSG00000027104.18"; transcript_id "ENSMUST00000138098.7"; gene_type "protein_coding"; gene_status "KNOWN"; gene_name "Atf2"; transcript_type "processed_transcript"; transcript_status "KNOWN"; transcript_name "Atf2-213"; exon_number "4"; exon_id "ENSMUSE00000805750.1"; talon_gene "4829"; talon_transcript "12704"; talon_exon "67682"; exon_status "KNOWN"; level "2"; source "HAVANA";
chr2	HAVANA	transcript	73862969	73892628	.	-	.	gene_id "ENSMUSG00000027104.18"; transcript_id "ENSMUST00000125159.7"; gene_name "Atf2"; gene_status "KNOWN"; gene_type "protein_coding"; transcript_type "processed_transcript"; transcript_status "KNOWN"; transcript_name "Atf2-209"; talon_gene "4829"; talon_transcript "12705"; havana_transcript "OTTMUST00000031909.1"; level "2"; source "HAVANA"; transcript_support_level "2";
chr2	HAVANA	exon	73892475	73892628	.	-	.	gene_id "ENSMUSG00000027104.18"; transcript_id "ENSMUST00000125159.7"; gene_type "protein_coding"; gene_status "KNOWN"; gene_name "Atf2"; transcript_type "processed_transcript"; transcript_status "KNOWN"; transcript_name "Atf2-209"; exon_number "1"; exon_id "ENSMUSE00000725836.1"; talon_gene "4829"; talon_transcript "12705"; talon_exon "67659"; exon_status "KNOWN"; level "2"; source "HAVANA";
chr2	ENSEMBL	exon	73880285	73880381	.	-	.	gene_id "ENSMUSG00000027104.18"; transcript_id "ENSMUST00000125159.7"; gene_type "protein_coding"; gene_status "KNOWN"; gene_name "Atf2"; transcript_type "processed_transcript"; transcript_status "KNOWN"; transcript_name "Atf2-209"; exon_number "2"; exon_id "ENSMUSE00000690164.1"; talon_gene "4829"; talon_transcript "12705"; talon_exon "67629"; ccdsid "CCDS16134.1"; exon_status "KNOWN"; level "3"; protein_id "ENSMUSP00000107648.1"; source "ENSEMBL"; tag "CCDS";
chr2	ENSEMBL	exon	73873670	73873745	.	-	.	gene_id "ENSMUSG00000027104.18"; transcript_id "ENSMUST00000125159.7"; gene_type "protein_coding"; gene_status "KNOWN"; gene_name "Atf2"; transcript_type "processed_transcript"; transcript_status "KNOWN"; transcript_name "Atf2-209"; exon_number "3"; exon_id "ENSMUSE00000690163.1"; talon_gene "4829"; talon_transcript "12705"; talon_exon "67631"; ccdsid "CCDS16134.1"; exon_status "KNOWN"; level "3"; protein_id "ENSMUSP00000107648.1"; source "ENSEMBL"; tag "CCDS";
chr2	HAVANA	exon	73870623	73870685	.	-	.	gene_id "ENSMUSG00000027104.18"; transcript_id "ENSMUST00000125159.7"; gene_type "protein_coding"; gene_status "KNOWN"; gene_name "Atf2"; transcript_type "processed_transcript"; transcript_status "KNOWN"; transcript_name "Atf2-209"; exon_number "4"; exon_id "ENSMUSE00000690129.1"; talon_gene "4829"; talon_transcript "12705"; talon_exon "67655"; ccdsid "CCDS16135.1"; exon_status "KNOWN"; level "2"; protein_id "ENSMUSP00000107638.1"; source "HAVANA"; tag "CCDS";
chr2	HAVANA	exon	73862969	73863238	.	-	.	gene_id "ENSMUSG00000027104.18"; transcript_id "ENSMUST00000125159.7"; gene_type "protein_coding"; gene_status "KNOWN"; gene_name "Atf2"; transcript_type "processed_transcript"; transcript_status "KNOWN"; transcript_name "Atf2-209"; exon_number "5"; exon_id "ENSMUSE00000742119.1"; talon_gene "4829"; talon_transcript "12705"; talon_exon "67683"; exon_status "KNOWN"; level "2"; source "HAVANA";
chr2	HAVANA	transcript	73873274	73892550	.	-	.	gene_id "ENSMUSG00000027104.18"; transcript_id "ENSMUST00000154965.1"; gene_name "Atf2"; gene_status "KNOWN"; gene_type "protein_coding"; transcript_type "processed_transcript"; transcript_status "KNOWN"; transcript_name "Atf2-217"; talon_gene "4829"; talon_transcript "12706"; havana_transcript "OTTMUST00000031978.1"; level "2"; source "HAVANA"; transcript_support_level "2";
chr2	HAVANA	exon	73892475	73892550	.	-	.	gene_id "ENSMUSG00000027104.18"; transcript_id "ENSMUST00000154965.1"; gene_type "protein_coding"; gene_status "KNOWN"; gene_name "Atf2"; transcript_type "processed_transcript"; transcript_status "KNOWN"; transcript_name "Atf2-217"; exon_number "1"; exon_id "ENSMUSE00000776534.1"; talon_gene "4829"; talon_transcript "12706"; talon_exon "67684"; exon_status "KNOWN"; level "2"; source "HAVANA";
chr2	ENSEMBL	exon	73880285	73880381	.	-	.	gene_id "ENSMUSG00000027104.18"; transcript_id "ENSMUST00000154965.1"; gene_type "protein_coding"; gene_status "KNOWN"; gene_name "Atf2"; transcript_type "processed_transcript"; transcript_status "KNOWN"; transcript_name "Atf2-217"; exon_number "2"; exon_id "ENSMUSE00000690164.1"; talon_gene "4829"; talon_transcript "12706"; talon_exon "67629"; ccdsid "CCDS16134.1"; exon_status "KNOWN"; level "3"; protein_id "ENSMUSP00000107648.1"; source "ENSEMBL"; tag "CCDS";
chr2	HAVANA	exon	73873274	73873745	.	-	.	gene_id "ENSMUSG00000027104.18"; transcript_id "ENSMUST00000154965.1"; gene_type "protein_coding"; gene_status "KNOWN"; gene_name "Atf2"; transcript_type "processed_transcript"; transcript_status "KNOWN"; transcript_name "Atf2-217"; exon_number "3"; exon_id "ENSMUSE00000831921.1"; talon_gene "4829"; talon_transcript "12706"; talon_exon "67685"; exon_status "KNOWN"; level "2"; source "HAVANA";
chr2	ENSEMBL	gene	73892996	73900850	.	+	.	gene_id "ENSMUSG00000097377.1"; gene_name "Gm10822"; gene_status "KNOWN"; gene_type "lincRNA"; talon_gene "4831"; level "3";
chr2	ENSEMBL	transcript	73892996	73900850	.	+	.	gene_id "ENSMUSG00000097377.1"; transcript_id "ENSMUST00000181596.1"; gene_name "Gm10822"; gene_status "KNOWN"; gene_type "lincRNA"; transcript_type "lincRNA"; transcript_status "KNOWN"; transcript_name "Gm10822-201"; talon_gene "4831"; talon_transcript "12708"; level "3"; source "ENSEMBL"; tag "basic"; transcript_support_level "1";
chr2	ENSEMBL	exon	73892996	73893037	.	+	.	gene_id "ENSMUSG00000097377.1"; transcript_id "ENSMUST00000181596.1"; gene_type "lincRNA"; gene_status "KNOWN"; gene_name "Gm10822"; transcript_type "lincRNA"; transcript_status "KNOWN"; transcript_name "Gm10822-201"; exon_number "1"; exon_id "ENSMUSE00001182589.1"; talon_gene "4831"; talon_transcript "12708"; talon_exon "67687"; exon_status "KNOWN"; level "3"; source "ENSEMBL"; tag "basic";
chr2	ENSEMBL	exon	73898573	73900850	.	+	.	gene_id "ENSMUSG00000097377.1"; transcript_id "ENSMUST00000181596.1"; gene_type "lincRNA"; gene_status "KNOWN"; gene_name "Gm10822"; transcript_type "lincRNA"; transcript_status "KNOWN"; transcript_name "Gm10822-201"; exon_number "2"; exon_id "ENSMUSE00001201491.1"; talon_gene "4831"; talon_transcript "12708"; talon_exon "67689"; exon_status "KNOWN"; level "3"; source "ENSEMBL"; tag "basic";
chr2	HAVANA	gene	73908447	73911291	.	-	.	gene_id "ENSMUSG00000018770.9"; gene_name "Atp5g3"; gene_status "KNOWN"; gene_type "protein_coding"; talon_gene "4832"; havana_gene "OTTMUSG00000013287.1"; level "2";
chr2	HAVANA	transcript	73908447	73911325	.	-	.	gene_id "ENSMUSG00000018770.9"; transcript_id "ENSMUST00000111996.7"; gene_name "Atp5g3"; gene_status "KNOWN"; gene_type "protein_coding"; transcript_type "protein_coding"; transcript_status "KNOWN"; transcript_name "Atp5g3-202"; talon_gene "4832"; talon_transcript "12709"; ccdsid "CCDS16136.1"; havana_transcript "OTTMUST00000032109.1"; level "2"; protein_id "ENSMUSP00000107627.1"; source "HAVANA"; tag "CCDS"; transcript_support_level "2";
chr2	HAVANA	exon	73911242	73911325	.	-	.	gene_id "ENSMUSG00000018770.9"; transcript_id "ENSMUST00000111996.7"; gene_type "protein_coding"; gene_status "KNOWN"; gene_name "Atp5g3"; transcript_type "protein_coding"; transcript_status "KNOWN"; transcript_name "Atp5g3-202"; exon_number "1"; exon_id "ENSMUSE00000690100.1"; talon_gene "4832"; talon_transcript "12709"; talon_exon "67690"; ccdsid "CCDS16136.1"; exon_status "KNOWN"; level "2"; protein_id "ENSMUSP00000107627.1"; source "HAVANA"; tag "CCDS";
chr2	HAVANA	exon	73910955	73911060	.	-	.	gene_id "ENSMUSG00000018770.9"; transcript_id "ENSMUST00000111996.7"; gene_type "protein_coding"; gene_status "KNOWN"; gene_name "Atp5g3"; transcript_type "protein_coding"; transcript_status "KNOWN"; transcript_name "Atp5g3-202"; exon_number "2"; exon_id "ENSMUSE00001264908.1"; talon_gene "4832"; talon_transcript "12709"; talon_exon "67692"; ccdsid "CCDS16136.1"; exon_status "KNOWN"; level "2"; protein_id "ENSMUSP00000107627.1"; source "HAVANA"; tag "CCDS";
chr2	HAVANA	exon	73909864	73909941	.	-	.	gene_id "ENSMUSG00000018770.9"; transcript_id "ENSMUST00000111996.7"; gene_type "protein_coding"; gene_status "KNOWN"; gene_name "Atp5g3"; transcript_type "protein_coding"; transcript_status "KNOWN"; transcript_name "Atp5g3-202"; exon_number "3"; exon_id "ENSMUSE00001214586.1"; talon_gene "4832"; talon_transcript "12709"; talon_exon "67694"; ccdsid "CCDS16136.1"; exon_status "KNOWN"; level "2"; protein_id "ENSMUSP00000107627.1"; source "HAVANA"; tag "CCDS";
chr2	HAVANA	exon	73909184	73909377	.	-	.	gene_id "ENSMUSG00000018770.9"; transcript_id "ENSMUST00000111996.7"; gene_type "protein_coding"; gene_status "KNOWN"; gene_name "Atp5g3"; transcript_type "protein_coding"; transcript_status "KNOWN"; transcript_name "Atp5g3-202"; exon_number "4"; exon_id "ENSMUSE00000166094.1"; talon_gene "4832"; talon_transcript "12709"; talon_exon "67696"; ccdsid "CCDS16136.1"; exon_status "KNOWN"; level "2"; protein_id "ENSMUSP00000107627.1"; source "HAVANA"; tag "CCDS";
chr2	HAVANA	exon	73908447	73908707	.	-	.	gene_id "ENSMUSG00000018770.9"; transcript_id "ENSMUST00000111996.7"; gene_type "protein_coding"; gene_status "KNOWN"; gene_name "Atp5g3"; transcript_type "protein_coding"; transcript_status "KNOWN"; transcript_name "Atp5g3-202"; exon_number "5"; exon_id "ENSMUSE00000690098.1"; talon_gene "4832"; talon_transcript "12709"; talon_exon "67698"; ccdsid "CCDS16136.1"; exon_status "KNOWN"; level "2"; protein_id "ENSMUSP00000107627.1"; source "HAVANA"; tag "CCDS";
chr2	HAVANA	transcript	73908447	73911326	.	-	.	gene_id "ENSMUSG00000018770.9"; transcript_id "ENSMUST00000018914.2"; gene_name "Atp5g3"; gene_status "KNOWN"; gene_type "protein_coding"; transcript_type "protein_coding"; transcript_status "KNOWN"; transcript_name "Atp5g3-201"; talon_gene "4832"; talon_transcript "12710"; ccdsid "CCDS16136.1"; havana_transcript "OTTMUST00000032108.1"; level "2"; protein_id "ENSMUSP00000018914.2"; source "HAVANA"; tag "CCDS"; transcript_support_level "1";
chr2	HAVANA	exon	73911252	73911326	.	-	.	gene_id "ENSMUSG00000018770.9"; transcript_id "ENSMUST00000018914.2"; gene_type "protein_coding"; gene_status "KNOWN"; gene_name "Atp5g3"; transcript_type "protein_coding"; transcript_status "KNOWN"; transcript_name "Atp5g3-201"; exon_number "1"; exon_id "ENSMUSE00000750250.1"; talon_gene "4832"; talon_transcript "12710"; talon_exon "67699"; ccdsid "CCDS16136.1"; exon_status "KNOWN"; level "2"; protein_id "ENSMUSP00000018914.2"; source "HAVANA"; tag "CCDS";
chr2	HAVANA	exon	73910955	73911060	.	-	.	gene_id "ENSMUSG00000018770.9"; transcript_id "ENSMUST00000018914.2"; gene_type "protein_coding"; gene_status "KNOWN"; gene_name "Atp5g3"; transcript_type "protein_coding"; transcript_status "KNOWN"; transcript_name "Atp5g3-201"; exon_number "2"; exon_id "ENSMUSE00001264908.1"; talon_gene "4832"; talon_transcript "12710"; talon_exon "67692"; ccdsid "CCDS16136.1"; exon_status "KNOWN"; level "2"; protein_id "ENSMUSP00000107627.1"; source "HAVANA"; tag "CCDS";
chr2	HAVANA	exon	73909864	73909941	.	-	.	gene_id "ENSMUSG00000018770.9"; transcript_id "ENSMUST00000018914.2"; gene_type "protein_coding"; gene_status "KNOWN"; gene_name "Atp5g3"; transcript_type "protein_coding"; transcript_status "KNOWN"; transcript_name "Atp5g3-201"; exon_number "3"; exon_id "ENSMUSE00001214586.1"; talon_gene "4832"; talon_transcript "12710"; talon_exon "67694"; ccdsid "CCDS16136.1"; exon_status "KNOWN"; level "2"; protein_id "ENSMUSP00000107627.1"; source "HAVANA"; tag "CCDS";
chr2	HAVANA	exon	73909184	73909377	.	-	.	gene_id "ENSMUSG00000018770.9"; transcript_id "ENSMUST00000018914.2"; gene_type "protein_coding"; gene_status "KNOWN"; gene_name "Atp5g3"; transcript_type "protein_coding"; transcript_status "KNOWN"; transcript_name "Atp5g3-201"; exon_number "4"; exon_id "ENSMUSE00000166094.1"; talon_gene "4832"; talon_transcript "12710"; talon_exon "67696"; ccdsid "CCDS16136.1"; exon_status "KNOWN"; level "2"; protein_id "ENSMUSP00000107627.1"; source "HAVANA"; tag "CCDS";
chr2	HAVANA	exon	73908447	73908707	.	-	.	gene_id "ENSMUSG00000018770.9"; transcript_id "ENSMUST00000018914.2"; gene_type "protein_coding"; gene_status "KNOWN"; gene_name "Atp5g3"; transcript_type "protein_coding"; transcript_status "KNOWN"; transcript_name "Atp5g3-201"; exon_number "5"; exon_id "ENSMUSE00000690098.1"; talon_gene "4832"; talon_transcript "12710"; talon_exon "67698"; ccdsid "CCDS16136.1"; exon_status "KNOWN"; level "2"; protein_id "ENSMUSP00000107627.1"; source "HAVANA"; tag "CCDS";
chr2	HAVANA	transcript	73909318	73911291	.	-	.	gene_id "ENSMUSG00000018770.9"; transcript_id "ENSMUST00000155474.1"; gene_name "Atp5g3"; gene_status "KNOWN"; gene_type "protein_coding"; transcript_type "processed_transcript"; transcript_status "KNOWN"; transcript_name "Atp5g3-205"; talon_gene "4832"; talon_transcript "12713"; havana_transcript "OTTMUST00000032110.1"; level "2"; source "HAVANA"; transcript_support_level "2";
chr2	HAVANA	exon	73911252	73911291	.	-	.	gene_id "ENSMUSG00000018770.9"; transcript_id "ENSMUST00000155474.1"; gene_type "protein_coding"; gene_status "KNOWN"; gene_name "Atp5g3"; transcript_type "processed_transcript"; transcript_status "KNOWN"; transcript_name "Atp5g3-205"; exon_number "1"; exon_id "ENSMUSE00000388777.3"; talon_gene "4832"; talon_transcript "12713"; talon_exon "67705"; exon_status "KNOWN"; level "2"; source "HAVANA";
chr2	HAVANA	exon	73910955	73911060	.	-	.	gene_id "ENSMUSG00000018770.9"; transcript_id "ENSMUST00000155474.1"; gene_type "protein_coding"; gene_status "KNOWN"; gene_name "Atp5g3"; transcript_type "processed_transcript"; transcript_status "KNOWN"; transcript_name "Atp5g3-205"; exon_number "2"; exon_id "ENSMUSE00001264908.1"; talon_gene "4832"; talon_transcript "12713"; talon_exon "67692"; ccdsid "CCDS16136.1"; exon_status "KNOWN"; level "2"; protein_id "ENSMUSP00000107627.1"; source "HAVANA"; tag "CCDS";
chr2	HAVANA	exon	73909318	73909941	.	-	.	gene_id "ENSMUSG00000018770.9"; transcript_id "ENSMUST00000155474.1"; gene_type "protein_coding"; gene_status "KNOWN"; gene_name "Atp5g3"; transcript_type "processed_transcript"; transcript_status "KNOWN"; transcript_name "Atp5g3-205"; exon_number "3"; exon_id "ENSMUSE00000775849.1"; talon_gene "4832"; talon_transcript "12713"; talon_exon "67706"; exon_status "KNOWN"; level "2"; source "HAVANA";
chr2	HAVANA	gene	74520291	74578880	.	-	.	gene_id "ENSMUSG00000009207.15"; gene_name "Lnpk"; gene_status "KNOWN"; gene_type "protein_coding"; talon_gene "4838"; havana_gene "OTTMUSG00000013305.3"; level "1";
chr2	HAVANA	transcript	74520291	74578948	.	-	.	gene_id "ENSMUSG00000009207.15"; transcript_id "ENSMUST00000111993.8"; gene_name "Lnpk"; gene_status "KNOWN"; gene_type "protein_coding"; transcript_type "protein_coding"; transcript_status "KNOWN"; transcript_name "Lnpk-203"; talon_gene "4838"; talon_transcript "12719"; ccdsid "CCDS50609.1"; havana_transcript "OTTMUST00000039964.1"; level "2"; protein_id "ENSMUSP00000107624.2"; source "HAVANA"; tag "CCDS"; transcript_support_level "1";
chr2	HAVANA	exon	74578819	74578948	.	-	.	gene_id "ENSMUSG00000009207.15"; transcript_id "ENSMUST00000111993.8"; gene_type "protein_coding"; gene_status "KNOWN"; gene_name "Lnpk"; transcript_type "protein_coding"; transcript_status "KNOWN"; transcript_name "Lnpk-203"; exon_number "1"; exon_id "ENSMUSE00000374561.7"; talon_gene "4838"; talon_transcript "12719"; talon_exon "67726"; ccdsid "CCDS50609.1"; exon_status "KNOWN"; level "2"; protein_id "ENSMUSP00000107624.2"; source "HAVANA"; tag "CCDS";
chr2	HAVANA	exon	74573538	74573626	.	-	.	gene_id "ENSMUSG00000009207.15"; transcript_id "ENSMUST00000111993.8"; gene_type "protein_coding"; gene_status "KNOWN"; gene_name "Lnpk"; transcript_type "protein_coding"; transcript_status "KNOWN"; transcript_name "Lnpk-203"; exon_number "2"; exon_id "ENSMUSE00001240936.1"; talon_gene "4838"; talon_transcript "12719"; talon_exon "67728"; ccdsid "CCDS50609.1"; exon_status "KNOWN"; level "2"; protein_id "ENSMUSP00000107624.2"; source "HAVANA"; tag "CCDS";
chr2	HAVANA	exon	74570935	74570976	.	-	.	gene_id "ENSMUSG00000009207.15"; transcript_id "ENSMUST00000111993.8"; gene_type "protein_coding"; gene_status "KNOWN"; gene_name "Lnpk"; transcript_type "protein_coding"; transcript_status "KNOWN"; transcript_name "Lnpk-203"; exon_number "3"; exon_id "ENSMUSE00001299287.1"; talon_gene "4838"; talon_transcript "12719"; talon_exon "67730"; ccdsid "CCDS50609.1"; exon_status "KNOWN"; level "2"; protein_id "ENSMUSP00000107624.2"; source "HAVANA"; tag "CCDS";
chr2	HAVANA	exon	74568941	74569128	.	-	.	gene_id "ENSMUSG00000009207.15"; transcript_id "ENSMUST00000111993.8"; gene_type "protein_coding"; gene_status "KNOWN"; gene_name "Lnpk"; transcript_type "protein_coding"; transcript_status "KNOWN"; transcript_name "Lnpk-203"; exon_number "4"; exon_id "ENSMUSE00001213597.1"; talon_gene "4838"; talon_transcript "12719"; talon_exon "67732"; ccdsid "CCDS50609.1"; exon_status "KNOWN"; level "2"; protein_id "ENSMUSP00000107624.2"; source "HAVANA"; tag "CCDS";
chr2	HAVANA	exon	74554988	74555046	.	-	.	gene_id "ENSMUSG00000009207.15"; transcript_id "ENSMUST00000111993.8"; gene_type "protein_coding"; gene_status "KNOWN"; gene_name "Lnpk"; transcript_type "protein_coding"; transcript_status "KNOWN"; transcript_name "Lnpk-203"; exon_number "5"; exon_id "ENSMUSE00001295745.1"; talon_gene "4838"; talon_transcript "12719"; talon_exon "67734"; ccdsid "CCDS50609.1"; exon_status "KNOWN"; level "2"; protein_id "ENSMUSP00000107624.2"; source "HAVANA"; tag "CCDS";
chr2	HAVANA	exon	74551061	74551101	.	-	.	gene_id "ENSMUSG00000009207.15"; transcript_id "ENSMUST00000111993.8"; gene_type "protein_coding"; gene_status "KNOWN"; gene_name "Lnpk"; transcript_type "protein_coding"; transcript_status "KNOWN"; transcript_name "Lnpk-203"; exon_number "6"; exon_id "ENSMUSE00001306344.1"; talon_gene "4838"; talon_transcript "12719"; talon_exon "67736"; ccdsid "CCDS50609.1"; exon_status "KNOWN"; level "2"; protein_id "ENSMUSP00000107624.2"; source "HAVANA"; tag "CCDS";
chr2	HAVANA	exon	74547975	74548058	.	-	.	gene_id "ENSMUSG00000009207.15"; transcript_id "ENSMUST00000111993.8"; gene_type "protein_coding"; gene_status "KNOWN"; gene_name "Lnpk"; transcript_type "protein_coding"; transcript_status "KNOWN"; transcript_name "Lnpk-203"; exon_number "7"; exon_id "ENSMUSE00001300604.1"; talon_gene "4838"; talon_transcript "12719"; talon_exon "67738"; ccdsid "CCDS50609.1"; exon_status "KNOWN"; level "2"; protein_id "ENSMUSP00000107624.2"; source "HAVANA"; tag "CCDS";
chr2	HAVANA	exon	74547838	74547889	.	-	.	gene_id "ENSMUSG00000009207.15"; transcript_id "ENSMUST00000111993.8"; gene_type "protein_coding"; gene_status "KNOWN"; gene_name "Lnpk"; transcript_type "protein_coding"; transcript_status "KNOWN"; transcript_name "Lnpk-203"; exon_number "8"; exon_id "ENSMUSE00001279880.1"; talon_gene "4838"; talon_transcript "12719"; talon_exon "67740"; ccdsid "CCDS50609.1"; exon_status "KNOWN"; level "2"; protein_id "ENSMUSP00000107624.2"; source "HAVANA"; tag "CCDS";
chr2	HAVANA	exon	74537304	74537501	.	-	.	gene_id "ENSMUSG00000009207.15"; transcript_id "ENSMUST00000111993.8"; gene_type "protein_coding"; gene_status "KNOWN"; gene_name "Lnpk"; transcript_type "protein_coding"; transcript_status "KNOWN"; transcript_name "Lnpk-203"; exon_number "9"; exon_id "ENSMUSE00001228921.1"; talon_gene "4838"; talon_transcript "12719"; talon_exon "67742"; ccdsid "CCDS50609.1"; exon_status "KNOWN"; level "2"; protein_id "ENSMUSP00000107624.2"; source "HAVANA"; tag "CCDS";
chr2	HAVANA	exon	74531876	74531981	.	-	.	gene_id "ENSMUSG00000009207.15"; transcript_id "ENSMUST00000111993.8"; gene_type "protein_coding"; gene_status "KNOWN"; gene_name "Lnpk"; transcript_type "protein_coding"; transcript_status "KNOWN"; transcript_name "Lnpk-203"; exon_number "10"; exon_id "ENSMUSE00001301455.1"; talon_gene "4838"; talon_transcript "12719"; talon_exon "67744"; ccdsid "CCDS50609.1"; exon_status "KNOWN"; level "2"; protein_id "ENSMUSP00000107624.2"; source "HAVANA"; tag "CCDS";
chr2	HAVANA	exon	74530506	74530576	.	-	.	gene_id "ENSMUSG00000009207.15"; transcript_id "ENSMUST00000111993.8"; gene_type "protein_coding"; gene_status "KNOWN"; gene_name "Lnpk"; transcript_type "protein_coding"; transcript_status "KNOWN"; transcript_name "Lnpk-203"; exon_number "11"; exon_id "ENSMUSE00001262002.1"; talon_gene "4838"; talon_transcript "12719"; talon_exon "67746"; ccdsid "CCDS50609.1"; exon_status "KNOWN"; level "2"; protein_id "ENSMUSP00000107624.2"; source "HAVANA"; tag "CCDS";
chr2	HAVANA	exon	74529631	74529801	.	-	.	gene_id "ENSMUSG00000009207.15"; transcript_id "ENSMUST00000111993.8"; gene_type "protein_coding"; gene_status "KNOWN"; gene_name "Lnpk"; transcript_type "protein_coding"; transcript_status "KNOWN"; transcript_name "Lnpk-203"; exon_number "12"; exon_id "ENSMUSE00001262221.1"; talon_gene "4838"; talon_transcript "12719"; talon_exon "67748"; ccdsid "CCDS50609.1"; exon_status "KNOWN"; level "2"; protein_id "ENSMUSP00000107624.2"; source "HAVANA"; tag "CCDS";
chr2	HAVANA	exon	74528092	74528174	.	-	.	gene_id "ENSMUSG00000009207.15"; transcript_id "ENSMUST00000111993.8"; gene_type "protein_coding"; gene_status "KNOWN"; gene_name "Lnpk"; transcript_type "protein_coding"; transcript_status "KNOWN"; transcript_name "Lnpk-203"; exon_number "13"; exon_id "ENSMUSE00000690089.1"; talon_gene "4838"; talon_transcript "12719"; talon_exon "67750"; ccdsid "CCDS50609.1"; exon_status "KNOWN"; level "2"; protein_id "ENSMUSP00000107624.2"; source "HAVANA"; tag "CCDS";
chr2	HAVANA	exon	74520291	74522297	.	-	.	gene_id "ENSMUSG00000009207.15"; transcript_id "ENSMUST00000111993.8"; gene_type "protein_coding"; gene_status "KNOWN"; gene_name "Lnpk"; transcript_type "protein_coding"; transcript_status "KNOWN"; transcript_name "Lnpk-203"; exon_number "14"; exon_id "ENSMUSE00000662263.3"; talon_gene "4838"; talon_transcript "12719"; talon_exon "67752"; ccdsid "CCDS50609.1"; exon_status "KNOWN"; level "2"; protein_id "ENSMUSP00000107624.2"; source "HAVANA"; tag "CCDS";
chr2	HAVANA	transcript	74520334	74578948	.	-	.	gene_id "ENSMUSG00000009207.15"; transcript_id "ENSMUST00000064503.12"; gene_name "Lnpk"; gene_status "KNOWN"; gene_type "protein_coding"; transcript_type "protein_coding"; transcript_status "KNOWN"; transcript_name "Lnpk-201"; talon_gene "4838"; talon_transcript "12720"; ccdsid "CCDS16137.1"; havana_transcript "OTTMUST00000032143.1"; level "2"; protein_id "ENSMUSP00000066891.6"; source "HAVANA"; tag "CCDS"; transcript_support_level "1";
chr2	HAVANA	exon	74578819	74578948	.	-	.	gene_id "ENSMUSG00000009207.15"; transcript_id "ENSMUST00000064503.12"; gene_type "protein_coding"; gene_status "KNOWN"; gene_name "Lnpk"; transcript_type "protein_coding"; transcript_status "KNOWN"; transcript_name "Lnpk-201"; exon_number "1"; exon_id "ENSMUSE00000374561.7"; talon_gene "4838"; talon_transcript "12720"; talon_exon "67726"; ccdsid "CCDS50609.1"; exon_status "KNOWN"; level "2"; protein_id "ENSMUSP00000107624.2"; source "HAVANA"; tag "CCDS";
chr2	HAVANA	exon	74573538	74573626	.	-	.	gene_id "ENSMUSG00000009207.15"; transcript_id "ENSMUST00000064503.12"; gene_type "protein_coding"; gene_status "KNOWN"; gene_name "Lnpk"; transcript_type "protein_coding"; transcript_status "KNOWN"; transcript_name "Lnpk-201"; exon_number "2"; exon_id "ENSMUSE00001240936.1"; talon_gene "4838"; talon_transcript "12720"; talon_exon "67728"; ccdsid "CCDS50609.1"; exon_status "KNOWN"; level "2"; protein_id "ENSMUSP00000107624.2"; source "HAVANA"; tag "CCDS";
chr2	HAVANA	exon	74570935	74570976	.	-	.	gene_id "ENSMUSG00000009207.15"; transcript_id "ENSMUST00000064503.12"; gene_type "protein_coding"; gene_status "KNOWN"; gene_name "Lnpk"; transcript_type "protein_coding"; transcript_status "KNOWN"; transcript_name "Lnpk-201"; exon_number "3"; exon_id "ENSMUSE00001299287.1"; talon_gene "4838"; talon_transcript "12720"; talon_exon "67730"; ccdsid "CCDS50609.1"; exon_status "KNOWN"; level "2"; protein_id "ENSMUSP00000107624.2"; source "HAVANA"; tag "CCDS";
chr2	HAVANA	exon	74568941	74569128	.	-	.	gene_id "ENSMUSG00000009207.15"; transcript_id "ENSMUST00000064503.12"; gene_type "protein_coding"; gene_status "KNOWN"; gene_name "Lnpk"; transcript_type "protein_coding"; transcript_status "KNOWN"; transcript_name "Lnpk-201"; exon_number "4"; exon_id "ENSMUSE00001213597.1"; talon_gene "4838"; talon_transcript "12720"; talon_exon "67732"; ccdsid "CCDS50609.1"; exon_status "KNOWN"; level "2"; protein_id "ENSMUSP00000107624.2"; source "HAVANA"; tag "CCDS";
chr2	HAVANA	exon	74554988	74555046	.	-	.	gene_id "ENSMUSG00000009207.15"; transcript_id "ENSMUST00000064503.12"; gene_type "protein_coding"; gene_status "KNOWN"; gene_name "Lnpk"; transcript_type "protein_coding"; transcript_status "KNOWN"; transcript_name "Lnpk-201"; exon_number "5"; exon_id "ENSMUSE00001295745.1"; talon_gene "4838"; talon_transcript "12720"; talon_exon "67734"; ccdsid "CCDS50609.1"; exon_status "KNOWN"; level "2"; protein_id "ENSMUSP00000107624.2"; source "HAVANA"; tag "CCDS";
chr2	HAVANA	exon	74551061	74551101	.	-	.	gene_id "ENSMUSG00000009207.15"; transcript_id "ENSMUST00000064503.12"; gene_type "protein_coding"; gene_status "KNOWN"; gene_name "Lnpk"; transcript_type "protein_coding"; transcript_status "KNOWN"; transcript_name "Lnpk-201"; exon_number "6"; exon_id "ENSMUSE00001306344.1"; talon_gene "4838"; talon_transcript "12720"; talon_exon "67736"; ccdsid "CCDS50609.1"; exon_status "KNOWN"; level "2"; protein_id "ENSMUSP00000107624.2"; source "HAVANA"; tag "CCDS";
chr2	HAVANA	exon	74547975	74548058	.	-	.	gene_id "ENSMUSG00000009207.15"; transcript_id "ENSMUST00000064503.12"; gene_type "protein_coding"; gene_status "KNOWN"; gene_name "Lnpk"; transcript_type "protein_coding"; transcript_status "KNOWN"; transcript_name "Lnpk-201"; exon_number "7"; exon_id "ENSMUSE00001300604.1"; talon_gene "4838"; talon_transcript "12720"; talon_exon "67738"; ccdsid "CCDS50609.1"; exon_status "KNOWN"; level "2"; protein_id "ENSMUSP00000107624.2"; source "HAVANA"; tag "CCDS";
chr2	HAVANA	exon	74547838	74547889	.	-	.	gene_id "ENSMUSG00000009207.15"; transcript_id "ENSMUST00000064503.12"; gene_type "protein_coding"; gene_status "KNOWN"; gene_name "Lnpk"; transcript_type "protein_coding"; transcript_status "KNOWN"; transcript_name "Lnpk-201"; exon_number "8"; exon_id "ENSMUSE00001279880.1"; talon_gene "4838"; talon_transcript "12720"; talon_exon "67740"; ccdsid "CCDS50609.1"; exon_status "KNOWN"; level "2"; protein_id "ENSMUSP00000107624.2"; source "HAVANA"; tag "CCDS";
chr2	HAVANA	exon	74537304	74537501	.	-	.	gene_id "ENSMUSG00000009207.15"; transcript_id "ENSMUST00000064503.12"; gene_type "protein_coding"; gene_status "KNOWN"; gene_name "Lnpk"; transcript_type "protein_coding"; transcript_status "KNOWN"; transcript_name "Lnpk-201"; exon_number "9"; exon_id "ENSMUSE00001228921.1"; talon_gene "4838"; talon_transcript "12720"; talon_exon "67742"; ccdsid "CCDS50609.1"; exon_status "KNOWN"; level "2"; protein_id "ENSMUSP00000107624.2"; source "HAVANA"; tag "CCDS";
chr2	HAVANA	exon	74531876	74531981	.	-	.	gene_id "ENSMUSG00000009207.15"; transcript_id "ENSMUST00000064503.12"; gene_type "protein_coding"; gene_status "KNOWN"; gene_name "Lnpk"; transcript_type "protein_coding"; transcript_status "KNOWN"; transcript_name "Lnpk-201"; exon_number "10"; exon_id "ENSMUSE00001301455.1"; talon_gene "4838"; talon_transcript "12720"; talon_exon "67744"; ccdsid "CCDS50609.1"; exon_status "KNOWN"; level "2"; protein_id "ENSMUSP00000107624.2"; source "HAVANA"; tag "CCDS";
chr2	HAVANA	exon	74530506	74530576	.	-	.	gene_id "ENSMUSG00000009207.15"; transcript_id "ENSMUST00000064503.12"; gene_type "protein_coding"; gene_status "KNOWN"; gene_name "Lnpk"; transcript_type "protein_coding"; transcript_status "KNOWN"; transcript_name "Lnpk-201"; exon_number "11"; exon_id "ENSMUSE00001262002.1"; talon_gene "4838"; talon_transcript "12720"; talon_exon "67746"; ccdsid "CCDS50609.1"; exon_status "KNOWN"; level "2"; protein_id "ENSMUSP00000107624.2"; source "HAVANA"; tag "CCDS";
chr2	HAVANA	exon	74529631	74529801	.	-	.	gene_id "ENSMUSG00000009207.15"; transcript_id "ENSMUST00000064503.12"; gene_type "protein_coding"; gene_status "KNOWN"; gene_name "Lnpk"; transcript_type "protein_coding"; transcript_status "KNOWN"; transcript_name "Lnpk-201"; exon_number "12"; exon_id "ENSMUSE00001262221.1"; talon_gene "4838"; talon_transcript "12720"; talon_exon "67748"; ccdsid "CCDS50609.1"; exon_status "KNOWN"; level "2"; protein_id "ENSMUSP00000107624.2"; source "HAVANA"; tag "CCDS";
chr2	HAVANA	exon	74520334	74522297	.	-	.	gene_id "ENSMUSG00000009207.15"; transcript_id "ENSMUST00000064503.12"; gene_type "protein_coding"; gene_status "KNOWN"; gene_name "Lnpk"; transcript_type "protein_coding"; transcript_status "KNOWN"; transcript_name "Lnpk-201"; exon_number "13"; exon_id "ENSMUSE00000518810.5"; talon_gene "4838"; talon_transcript "12720"; talon_exon "67754"; ccdsid "CCDS16137.1"; exon_status "KNOWN"; level "2"; protein_id "ENSMUSP00000066891.6"; source "HAVANA"; tag "CCDS";
chr2	HAVANA	transcript	74520341	74533106	.	-	.	gene_id "ENSMUSG00000009207.15"; transcript_id "ENSMUST00000127168.7"; gene_name "Lnpk"; gene_status "KNOWN"; gene_type "protein_coding"; transcript_type "processed_transcript"; transcript_status "KNOWN"; transcript_name "Lnpk-204"; talon_gene "4838"; talon_transcript "12721"; havana_transcript "OTTMUST00000032147.1"; level "2"; source "HAVANA"; transcript_support_level "2";
chr2	HAVANA	exon	74531876	74533106	.	-	.	gene_id "ENSMUSG00000009207.15"; transcript_id "ENSMUST00000127168.7"; gene_type "protein_coding"; gene_status "KNOWN"; gene_name "Lnpk"; transcript_type "processed_transcript"; transcript_status "KNOWN"; transcript_name "Lnpk-204"; exon_number "1"; exon_id "ENSMUSE00000771832.1"; talon_gene "4838"; talon_transcript "12721"; talon_exon "67755"; exon_status "KNOWN"; level "2"; source "HAVANA";
chr2	HAVANA	exon	74530506	74530576	.	-	.	gene_id "ENSMUSG00000009207.15"; transcript_id "ENSMUST00000127168.7"; gene_type "protein_coding"; gene_status "KNOWN"; gene_name "Lnpk"; transcript_type "processed_transcript"; transcript_status "KNOWN"; transcript_name "Lnpk-204"; exon_number "2"; exon_id "ENSMUSE00001262002.1"; talon_gene "4838"; talon_transcript "12721"; talon_exon "67746"; ccdsid "CCDS50609.1"; exon_status "KNOWN"; level "2"; protein_id "ENSMUSP00000107624.2"; source "HAVANA"; tag "CCDS";
chr2	HAVANA	exon	74529631	74529801	.	-	.	gene_id "ENSMUSG00000009207.15"; transcript_id "ENSMUST00000127168.7"; gene_type "protein_coding"; gene_status "KNOWN"; gene_name "Lnpk"; transcript_type "processed_transcript"; transcript_status "KNOWN"; transcript_name "Lnpk-204"; exon_number "3"; exon_id "ENSMUSE00001262221.1"; talon_gene "4838"; talon_transcript "12721"; talon_exon "67748"; ccdsid "CCDS50609.1"; exon_status "KNOWN"; level "2"; protein_id "ENSMUSP00000107624.2"; source "HAVANA"; tag "CCDS";
chr2	HAVANA	exon	74520341	74522297	.	-	.	gene_id "ENSMUSG00000009207.15"; transcript_id "ENSMUST00000127168.7"; gene_type "protein_coding"; gene_status "KNOWN"; gene_name "Lnpk"; transcript_type "processed_transcript"; transcript_status "KNOWN"; transcript_name "Lnpk-204"; exon_number "4"; exon_id "ENSMUSE00000805124.1"; talon_gene "4838"; talon_transcript "12721"; talon_exon "67756"; exon_status "KNOWN"; level "2"; source "HAVANA";
chr2	HAVANA	transcript	74521333	74578931	.	-	.	gene_id "ENSMUSG00000009207.15"; transcript_id "ENSMUST00000134641.7"; gene_name "Lnpk"; gene_status "KNOWN"; gene_type "protein_coding"; transcript_type "processed_transcript"; transcript_status "KNOWN"; transcript_name "Lnpk-208"; talon_gene "4838"; talon_transcript "12722"; havana_transcript "OTTMUST00000032144.1"; level "2"; source "HAVANA"; transcript_support_level "1";
chr2	HAVANA	exon	74578819	74578931	.	-	.	gene_id "ENSMUSG00000009207.15"; transcript_id "ENSMUST00000134641.7"; gene_type "protein_coding"; gene_status "KNOWN"; gene_name "Lnpk"; transcript_type "processed_transcript"; transcript_status "KNOWN"; transcript_name "Lnpk-208"; exon_number "1"; exon_id "ENSMUSE00000801354.1"; talon_gene "4838"; talon_transcript "12722"; talon_exon "67757"; exon_status "KNOWN"; level "2"; source "HAVANA";
chr2	HAVANA	exon	74573538	74573626	.	-	.	gene_id "ENSMUSG00000009207.15"; transcript_id "ENSMUST00000134641.7"; gene_type "protein_coding"; gene_status "KNOWN"; gene_name "Lnpk"; transcript_type "processed_transcript"; transcript_status "KNOWN"; transcript_name "Lnpk-208"; exon_number "2"; exon_id "ENSMUSE00001240936.1"; talon_gene "4838"; talon_transcript "12722"; talon_exon "67728"; ccdsid "CCDS50609.1"; exon_status "KNOWN"; level "2"; protein_id "ENSMUSP00000107624.2"; source "HAVANA"; tag "CCDS";
chr2	HAVANA	exon	74570935	74570976	.	-	.	gene_id "ENSMUSG00000009207.15"; transcript_id "ENSMUST00000134641.7"; gene_type "protein_coding"; gene_status "KNOWN"; gene_name "Lnpk"; transcript_type "processed_transcript"; transcript_status "KNOWN"; transcript_name "Lnpk-208"; exon_number "3"; exon_id "ENSMUSE00001299287.1"; talon_gene "4838"; talon_transcript "12722"; talon_exon "67730"; ccdsid "CCDS50609.1"; exon_status "KNOWN"; level "2"; protein_id "ENSMUSP00000107624.2"; source "HAVANA"; tag "CCDS";
chr2	HAVANA	exon	74568941	74569128	.	-	.	gene_id "ENSMUSG00000009207.15"; transcript_id "ENSMUST00000134641.7"; gene_type "protein_coding"; gene_status "KNOWN"; gene_name "Lnpk"; transcript_type "processed_transcript"; transcript_status "KNOWN"; transcript_name "Lnpk-208"; exon_number "4"; exon_id "ENSMUSE00001213597.1"; talon_gene "4838"; talon_transcript "12722"; talon_exon "67732"; ccdsid "CCDS50609.1"; exon_status "KNOWN"; level "2"; protein_id "ENSMUSP00000107624.2"; source "HAVANA"; tag "CCDS";
chr2	HAVANA	exon	74551061	74551101	.	-	.	gene_id "ENSMUSG00000009207.15"; transcript_id "ENSMUST00000134641.7"; gene_type "protein_coding"; gene_status "KNOWN"; gene_name "Lnpk"; transcript_type "processed_transcript"; transcript_status "KNOWN"; transcript_name "Lnpk-208"; exon_number "5"; exon_id "ENSMUSE00001306344.1"; talon_gene "4838"; talon_transcript "12722"; talon_exon "67736"; ccdsid "CCDS50609.1"; exon_status "KNOWN"; level "2"; protein_id "ENSMUSP00000107624.2"; source "HAVANA"; tag "CCDS";
chr2	HAVANA	exon	74547975	74548058	.	-	.	gene_id "ENSMUSG00000009207.15"; transcript_id "ENSMUST00000134641.7"; gene_type "protein_coding"; gene_status "KNOWN"; gene_name "Lnpk"; transcript_type "processed_transcript"; transcript_status "KNOWN"; transcript_name "Lnpk-208"; exon_number "6"; exon_id "ENSMUSE00001300604.1"; talon_gene "4838"; talon_transcript "12722"; talon_exon "67738"; ccdsid "CCDS50609.1"; exon_status "KNOWN"; level "2"; protein_id "ENSMUSP00000107624.2"; source "HAVANA"; tag "CCDS";
chr2	HAVANA	exon	74547838	74547889	.	-	.	gene_id "ENSMUSG00000009207.15"; transcript_id "ENSMUST00000134641.7"; gene_type "protein_coding"; gene_status "KNOWN"; gene_name "Lnpk"; transcript_type "processed_transcript"; transcript_status "KNOWN"; transcript_name "Lnpk-208"; exon_number "7"; exon_id "ENSMUSE00001279880.1"; talon_gene "4838"; talon_transcript "12722"; talon_exon "67740"; ccdsid "CCDS50609.1"; exon_status "KNOWN"; level "2"; protein_id "ENSMUSP00000107624.2"; source "HAVANA"; tag "CCDS";
chr2	HAVANA	exon	74537304	74537501	.	-	.	gene_id "ENSMUSG00000009207.15"; transcript_id "ENSMUST00000134641.7"; gene_type "protein_coding"; gene_status "KNOWN"; gene_name "Lnpk"; transcript_type "processed_transcript"; transcript_status "KNOWN"; transcript_name "Lnpk-208"; exon_number "8"; exon_id "ENSMUSE00001228921.1"; talon_gene "4838"; talon_transcript "12722"; talon_exon "67742"; ccdsid "CCDS50609.1"; exon_status "KNOWN"; level "2"; protein_id "ENSMUSP00000107624.2"; source "HAVANA"; tag "CCDS";
chr2	HAVANA	exon	74531876	74531981	.	-	.	gene_id "ENSMUSG00000009207.15"; transcript_id "ENSMUST00000134641.7"; gene_type "protein_coding"; gene_status "KNOWN"; gene_name "Lnpk"; transcript_type "processed_transcript"; transcript_status "KNOWN"; transcript_name "Lnpk-208"; exon_number "9"; exon_id "ENSMUSE00001301455.1"; talon_gene "4838"; talon_transcript "12722"; talon_exon "67744"; ccdsid "CCDS50609.1"; exon_status "KNOWN"; level "2"; protein_id "ENSMUSP00000107624.2"; source "HAVANA"; tag "CCDS";
chr2	HAVANA	exon	74530506	74530576	.	-	.	gene_id "ENSMUSG00000009207.15"; transcript_id "ENSMUST00000134641.7"; gene_type "protein_coding"; gene_status "KNOWN"; gene_name "Lnpk"; transcript_type "processed_transcript"; transcript_status "KNOWN"; transcript_name "Lnpk-208"; exon_number "10"; exon_id "ENSMUSE00001262002.1"; talon_gene "4838"; talon_transcript "12722"; talon_exon "67746"; ccdsid "CCDS50609.1"; exon_status "KNOWN"; level "2"; protein_id "ENSMUSP00000107624.2"; source "HAVANA"; tag "CCDS";
chr2	HAVANA	exon	74529631	74529801	.	-	.	gene_id "ENSMUSG00000009207.15"; transcript_id "ENSMUST00000134641.7"; gene_type "protein_coding"; gene_status "KNOWN"; gene_name "Lnpk"; transcript_type "processed_transcript"; transcript_status "KNOWN"; transcript_name "Lnpk-208"; exon_number "11"; exon_id "ENSMUSE00001262221.1"; talon_gene "4838"; talon_transcript "12722"; talon_exon "67748"; ccdsid "CCDS50609.1"; exon_status "KNOWN"; level "2"; protein_id "ENSMUSP00000107624.2"; source "HAVANA"; tag "CCDS";
chr2	HAVANA	exon	74521333	74522297	.	-	.	gene_id "ENSMUSG00000009207.15"; transcript_id "ENSMUST00000134641.7"; gene_type "protein_coding"; gene_status "KNOWN"; gene_name "Lnpk"; transcript_type "processed_transcript"; transcript_status "KNOWN"; transcript_name "Lnpk-208"; exon_number "12"; exon_id "ENSMUSE00000772256.1"; talon_gene "4838"; talon_transcript "12722"; talon_exon "67759"; exon_status "KNOWN"; level "2"; source "HAVANA";
chr2	HAVANA	transcript	74551368	74578916	.	-	.	gene_id "ENSMUSG00000009207.15"; transcript_id "ENSMUST00000154706.7"; gene_name "Lnpk"; gene_status "KNOWN"; gene_type "protein_coding"; transcript_type "processed_transcript"; transcript_status "KNOWN"; transcript_name "Lnpk-212"; talon_gene "4838"; talon_transcript "12729"; havana_transcript "OTTMUST00000032145.1"; level "2"; source "HAVANA"; transcript_support_level "2";
chr2	HAVANA	exon	74578819	74578916	.	-	.	gene_id "ENSMUSG00000009207.15"; transcript_id "ENSMUST00000154706.7"; gene_type "protein_coding"; gene_status "KNOWN"; gene_name "Lnpk"; transcript_type "processed_transcript"; transcript_status "KNOWN"; transcript_name "Lnpk-212"; exon_number "1"; exon_id "ENSMUSE00000738036.1"; talon_gene "4838"; talon_transcript "12729"; talon_exon "67777"; exon_status "KNOWN"; level "2"; source "HAVANA";
chr2	HAVANA	exon	74573538	74573626	.	-	.	gene_id "ENSMUSG00000009207.15"; transcript_id "ENSMUST00000154706.7"; gene_type "protein_coding"; gene_status "KNOWN"; gene_name "Lnpk"; transcript_type "processed_transcript"; transcript_status "KNOWN"; transcript_name "Lnpk-212"; exon_number "2"; exon_id "ENSMUSE00001240936.1"; talon_gene "4838"; talon_transcript "12729"; talon_exon "67728"; ccdsid "CCDS50609.1"; exon_status "KNOWN"; level "2"; protein_id "ENSMUSP00000107624.2"; source "HAVANA"; tag "CCDS";
chr2	HAVANA	exon	74570935	74570976	.	-	.	gene_id "ENSMUSG00000009207.15"; transcript_id "ENSMUST00000154706.7"; gene_type "protein_coding"; gene_status "KNOWN"; gene_name "Lnpk"; transcript_type "processed_transcript"; transcript_status "KNOWN"; transcript_name "Lnpk-212"; exon_number "3"; exon_id "ENSMUSE00001299287.1"; talon_gene "4838"; talon_transcript "12729"; talon_exon "67730"; ccdsid "CCDS50609.1"; exon_status "KNOWN"; level "2"; protein_id "ENSMUSP00000107624.2"; source "HAVANA"; tag "CCDS";
chr2	HAVANA	exon	74568941	74569128	.	-	.	gene_id "ENSMUSG00000009207.15"; transcript_id "ENSMUST00000154706.7"; gene_type "protein_coding"; gene_status "KNOWN"; gene_name "Lnpk"; transcript_type "processed_transcript"; transcript_status "KNOWN"; transcript_name "Lnpk-212"; exon_number "4"; exon_id "ENSMUSE00001213597.1"; talon_gene "4838"; talon_transcript "12729"; talon_exon "67732"; ccdsid "CCDS50609.1"; exon_status "KNOWN"; level "2"; protein_id "ENSMUSP00000107624.2"; source "HAVANA"; tag "CCDS";
chr2	HAVANA	exon	74551368	74555046	.	-	.	gene_id "ENSMUSG00000009207.15"; transcript_id "ENSMUST00000154706.7"; gene_type "protein_coding"; gene_status "KNOWN"; gene_name "Lnpk"; transcript_type "processed_transcript"; transcript_status "KNOWN"; transcript_name "Lnpk-212"; exon_number "5"; exon_id "ENSMUSE00000818637.1"; talon_gene "4838"; talon_transcript "12729"; talon_exon "67778"; exon_status "KNOWN"; level "2"; source "HAVANA";
chr2	HAVANA	transcript	74568839	74578880	.	-	.	gene_id "ENSMUSG00000009207.15"; transcript_id "ENSMUST00000145293.1"; gene_name "Lnpk"; gene_status "KNOWN"; gene_type "protein_coding"; transcript_type "processed_transcript"; transcript_status "KNOWN"; transcript_name "Lnpk-210"; talon_gene "4838"; talon_transcript "12730"; havana_transcript "OTTMUST00000032150.1"; level "2"; source "HAVANA"; transcript_support_level "2";
chr2	HAVANA	exon	74578819	74578880	.	-	.	gene_id "ENSMUSG00000009207.15"; transcript_id "ENSMUST00000145293.1"; gene_type "protein_coding"; gene_status "KNOWN"; gene_name "Lnpk"; transcript_type "processed_transcript"; transcript_status "KNOWN"; transcript_name "Lnpk-210"; exon_number "1"; exon_id "ENSMUSE00000727006.1"; talon_gene "4838"; talon_transcript "12730"; talon_exon "67779"; exon_status "KNOWN"; level "2"; source "HAVANA";
chr2	HAVANA	exon	74573538	74573626	.	-	.	gene_id "ENSMUSG00000009207.15"; transcript_id "ENSMUST00000145293.1"; gene_type "protein_coding"; gene_status "KNOWN"; gene_name "Lnpk"; transcript_type "processed_transcript"; transcript_status "KNOWN"; transcript_name "Lnpk-210"; exon_number "2"; exon_id "ENSMUSE00001240936.1"; talon_gene "4838"; talon_transcript "12730"; talon_exon "67728"; ccdsid "CCDS50609.1"; exon_status "KNOWN"; level "2"; protein_id "ENSMUSP00000107624.2"; source "HAVANA"; tag "CCDS";
chr2	HAVANA	exon	74570935	74570976	.	-	.	gene_id "ENSMUSG00000009207.15"; transcript_id "ENSMUST00000145293.1"; gene_type "protein_coding"; gene_status "KNOWN"; gene_name "Lnpk"; transcript_type "processed_transcript"; transcript_status "KNOWN"; transcript_name "Lnpk-210"; exon_number "3"; exon_id "ENSMUSE00001299287.1"; talon_gene "4838"; talon_transcript "12730"; talon_exon "67730"; ccdsid "CCDS50609.1"; exon_status "KNOWN"; level "2"; protein_id "ENSMUSP00000107624.2"; source "HAVANA"; tag "CCDS";
chr2	HAVANA	exon	74568839	74569128	.	-	.	gene_id "ENSMUSG00000009207.15"; transcript_id "ENSMUST00000145293.1"; gene_type "protein_coding"; gene_status "KNOWN"; gene_name "Lnpk"; transcript_type "processed_transcript"; transcript_status "KNOWN"; transcript_name "Lnpk-210"; exon_number "4"; exon_id "ENSMUSE00000739644.1"; talon_gene "4838"; talon_transcript "12730"; talon_exon "67780"; exon_status "KNOWN"; level "2"; source "HAVANA";
chr2	HAVANA	gene	74591330	74591909	.	-	.	gene_id "ENSMUSG00000075279.5"; gene_name "Mrpl23-ps1"; gene_status "KNOWN"; gene_type "processed_pseudogene"; talon_gene "4840"; havana_gene "OTTMUSG00000013301.1"; level "2";
chr2	HAVANA	transcript	74591330	74591909	.	-	.	gene_id "ENSMUSG00000075279.5"; transcript_id "ENSMUST00000173086.1"; gene_name "Mrpl23-ps1"; gene_status "KNOWN"; gene_type "processed_pseudogene"; transcript_type "processed_pseudogene"; transcript_status "KNOWN"; transcript_name "Mrpl23-ps1-201"; talon_gene "4840"; talon_transcript "12733"; havana_transcript "OTTMUST00000032139.1"; level "2"; ont "PGO:0000004"; source "HAVANA"; tag "basic"; transcript_support_level "NA";
chr2	HAVANA	exon	74591330	74591909	.	-	.	gene_id "ENSMUSG00000075279.5"; transcript_id "ENSMUST00000173086.1"; gene_type "processed_pseudogene"; gene_status "KNOWN"; gene_name "Mrpl23-ps1"; transcript_type "processed_pseudogene"; transcript_status "KNOWN"; transcript_name "Mrpl23-ps1-201"; exon_number "1"; exon_id "ENSMUSE00000940065.1"; talon_gene "4840"; talon_transcript "12733"; talon_exon "67787"; exon_status "KNOWN"; level "2"; ont "PGO:0000004"; source "HAVANA"; tag "basic";
chr2	HAVANA	gene	74748422	74762896	.	-	.	gene_id "ENSMUSG00000075277.5"; gene_name "Haglr"; gene_status "KNOWN"; gene_type "bidirectional_promoter_lncRNA"; talon_gene "4859"; havana_gene "OTTMUSG00000016593.2"; level "2";
chr2	ENSEMBL	transcript	74748422	74750506	.	-	.	gene_id "ENSMUSG00000075277.5"; transcript_id "ENSMUST00000100000.2"; gene_name "Haglr"; gene_status "KNOWN"; gene_type "bidirectional_promoter_lncRNA"; transcript_type "bidirectional_promoter_lncRNA"; transcript_status "KNOWN"; transcript_name "Haglr-201"; talon_gene "4859"; talon_transcript "12767"; level "3"; source "ENSEMBL"; tag "basic"; transcript_support_level "NA";
chr2	ENSEMBL	exon	74748422	74750506	.	-	.	gene_id "ENSMUSG00000075277.5"; transcript_id "ENSMUST00000100000.2"; gene_type "bidirectional_promoter_lncRNA"; gene_status "KNOWN"; gene_name "Haglr"; transcript_type "bidirectional_promoter_lncRNA"; transcript_status "KNOWN"; transcript_name "Haglr-201"; exon_number "1"; exon_id "ENSMUSE00000644406.2"; talon_gene "4859"; talon_transcript "12767"; talon_exon "67897"; exon_status "KNOWN"; level "3"; source "ENSEMBL"; tag "basic";
chr2	HAVANA	transcript	74749873	74762896	.	-	.	gene_id "ENSMUSG00000075277.5"; transcript_id "ENSMUST00000152462.2"; gene_name "Haglr"; gene_status "KNOWN"; gene_type "bidirectional_promoter_lncRNA"; transcript_type "bidirectional_promoter_lncRNA"; transcript_status "KNOWN"; transcript_name "Haglr-202"; talon_gene "4859"; talon_transcript "12771"; havana_transcript "OTTMUST00000040109.2"; level "2"; source "HAVANA"; transcript_support_level "2";
chr2	HAVANA	exon	74762779	74762896	.	-	.	gene_id "ENSMUSG00000075277.5"; transcript_id "ENSMUST00000152462.2"; gene_type "bidirectional_promoter_lncRNA"; gene_status "KNOWN"; gene_name "Haglr"; transcript_type "bidirectional_promoter_lncRNA"; transcript_status "KNOWN"; transcript_name "Haglr-202"; exon_number "1"; exon_id "ENSMUSE00000747728.1"; talon_gene "4859"; talon_transcript "12771"; talon_exon "67911"; exon_status "KNOWN"; level "2"; source "HAVANA";
chr2	HAVANA	exon	74751529	74751642	.	-	.	gene_id "ENSMUSG00000075277.5"; transcript_id "ENSMUST00000152462.2"; gene_type "bidirectional_promoter_lncRNA"; gene_status "KNOWN"; gene_name "Haglr"; transcript_type "bidirectional_promoter_lncRNA"; transcript_status "KNOWN"; transcript_name "Haglr-202"; exon_number "2"; exon_id "ENSMUSE00000823420.1"; talon_gene "4859"; talon_transcript "12771"; talon_exon "67902"; exon_status "KNOWN"; level "2"; source "HAVANA"; tag "RNA_Seq_supported_only";
chr2	HAVANA	exon	74749873	74750643	.	-	.	gene_id "ENSMUSG00000075277.5"; transcript_id "ENSMUST00000152462.2"; gene_type "bidirectional_promoter_lncRNA"; gene_status "KNOWN"; gene_name "Haglr"; transcript_type "bidirectional_promoter_lncRNA"; transcript_status "KNOWN"; transcript_name "Haglr-202"; exon_number "3"; exon_id "ENSMUSE00000810174.2"; talon_gene "4859"; talon_transcript "12771"; talon_exon "67913"; exon_status "KNOWN"; level "2"; source "HAVANA";
chr2	HAVANA	gene	74762980	74765142	.	+	.	gene_id "ENSMUSG00000042448.5"; gene_name "Hoxd1"; gene_status "KNOWN"; gene_type "protein_coding"; talon_gene "4862"; havana_gene "OTTMUSG00000016601.4"; level "2";
chr2	HAVANA	transcript	74762980	74765142	.	+	.	gene_id "ENSMUSG00000042448.5"; transcript_id "ENSMUST00000047793.5"; gene_name "Hoxd1"; gene_status "KNOWN"; gene_type "protein_coding"; transcript_type "protein_coding"; transcript_status "KNOWN"; transcript_name "Hoxd1-201"; talon_gene "4862"; talon_transcript "12776"; ccdsid "CCDS16147.1"; havana_transcript "OTTMUST00000040130.4"; level "2"; protein_id "ENSMUSP00000043078.3"; source "HAVANA"; tag "CCDS"; transcript_support_level "1";
chr2	HAVANA	exon	74762980	74763753	.	+	.	gene_id "ENSMUSG00000042448.5"; transcript_id "ENSMUST00000047793.5"; gene_type "protein_coding"; gene_status "KNOWN"; gene_name "Hoxd1"; transcript_type "protein_coding"; transcript_status "KNOWN"; transcript_name "Hoxd1-201"; exon_number "1"; exon_id "ENSMUSE00000330112.1"; talon_gene "4862"; talon_transcript "12776"; talon_exon "67924"; ccdsid "CCDS16147.1"; exon_status "KNOWN"; level "2"; protein_id "ENSMUSP00000043078.3"; source "HAVANA"; tag "CCDS";
chr2	HAVANA	exon	74764055	74765142	.	+	.	gene_id "ENSMUSG00000042448.5"; transcript_id "ENSMUST00000047793.5"; gene_type "protein_coding"; gene_status "KNOWN"; gene_name "Hoxd1"; transcript_type "protein_coding"; transcript_status "KNOWN"; transcript_name "Hoxd1-201"; exon_number "2"; exon_id "ENSMUSE00000330110.5"; talon_gene "4862"; talon_transcript "12776"; talon_exon "67926"; ccdsid "CCDS16147.1"; exon_status "KNOWN"; level "2"; protein_id "ENSMUSP00000043078.3"; source "HAVANA"; tag "CCDS";
chr2	HAVANA	gene	74825803	74878431	.	+	.	gene_id "ENSMUSG00000027099.9"; gene_name "Mtx2"; gene_status "KNOWN"; gene_type "protein_coding"; talon_gene "4863"; havana_gene "OTTMUSG00000016594.1"; level "2"; tag "overlapping_locus";
chr2	HAVANA	transcript	74825803	74878431	.	+	.	gene_id "ENSMUSG00000027099.9"; transcript_id "ENSMUST00000028511.7"; gene_name "Mtx2"; gene_status "KNOWN"; gene_type "protein_coding"; transcript_type "protein_coding"; transcript_status "KNOWN"; transcript_name "Mtx2-201"; talon_gene "4863"; talon_transcript "12777"; ccdsid "CCDS16148.1"; havana_transcript "OTTMUST00000040110.1"; level "2"; protein_id "ENSMUSP00000028511.7"; source "HAVANA"; tag "CCDS"; transcript_support_level "1";
chr2	HAVANA	exon	74825803	74826043	.	+	.	gene_id "ENSMUSG00000027099.9"; transcript_id "ENSMUST00000028511.7"; gene_type "protein_coding"; gene_status "KNOWN"; gene_name "Mtx2"; transcript_type "protein_coding"; transcript_status "KNOWN"; transcript_name "Mtx2-201"; exon_number "1"; exon_id "ENSMUSE00000778237.1"; talon_gene "4863"; talon_transcript "12777"; talon_exon "67927"; ccdsid "CCDS16148.1"; exon_status "KNOWN"; level "2"; protein_id "ENSMUSP00000028511.7"; source "HAVANA"; tag "CCDS";
chr2	HAVANA	exon	74847238	74847285	.	+	.	gene_id "ENSMUSG00000027099.9"; transcript_id "ENSMUST00000028511.7"; gene_type "protein_coding"; gene_status "KNOWN"; gene_name "Mtx2"; transcript_type "protein_coding"; transcript_status "KNOWN"; transcript_name "Mtx2-201"; exon_number "2"; exon_id "ENSMUSE00001291661.1"; talon_gene "4863"; talon_transcript "12777"; talon_exon "67929"; ccdsid "CCDS16148.1"; exon_status "KNOWN"; level "2"; protein_id "ENSMUSP00000028511.7"; source "HAVANA"; tag "CCDS";
chr2	HAVANA	exon	74848299	74848345	.	+	.	gene_id "ENSMUSG00000027099.9"; transcript_id "ENSMUST00000028511.7"; gene_type "protein_coding"; gene_status "KNOWN"; gene_name "Mtx2"; transcript_type "protein_coding"; transcript_status "KNOWN"; transcript_name "Mtx2-201"; exon_number "3"; exon_id "ENSMUSE00001220389.1"; talon_gene "4863"; talon_transcript "12777"; talon_exon "67931"; ccdsid "CCDS16148.1"; exon_status "KNOWN"; level "2"; protein_id "ENSMUSP00000028511.7"; source "HAVANA"; tag "CCDS";
chr2	HAVANA	exon	74859405	74859477	.	+	.	gene_id "ENSMUSG00000027099.9"; transcript_id "ENSMUST00000028511.7"; gene_type "protein_coding"; gene_status "KNOWN"; gene_name "Mtx2"; transcript_type "protein_coding"; transcript_status "KNOWN"; transcript_name "Mtx2-201"; exon_number "4"; exon_id "ENSMUSE00001238985.1"; talon_gene "4863"; talon_transcript "12777"; talon_exon "67933"; ccdsid "CCDS16148.1"; exon_status "KNOWN"; level "2"; protein_id "ENSMUSP00000028511.7"; source "HAVANA"; tag "CCDS";
chr2	HAVANA	exon	74866871	74866947	.	+	.	gene_id "ENSMUSG00000027099.9"; transcript_id "ENSMUST00000028511.7"; gene_type "protein_coding"; gene_status "KNOWN"; gene_name "Mtx2"; transcript_type "protein_coding"; transcript_status "KNOWN"; transcript_name "Mtx2-201"; exon_number "5"; exon_id "ENSMUSE00001219807.1"; talon_gene "4863"; talon_transcript "12777"; talon_exon "67935"; ccdsid "CCDS16148.1"; exon_status "KNOWN"; level "2"; protein_id "ENSMUSP00000028511.7"; source "HAVANA"; tag "CCDS";
chr2	HAVANA	exon	74868320	74868412	.	+	.	gene_id "ENSMUSG00000027099.9"; transcript_id "ENSMUST00000028511.7"; gene_type "protein_coding"; gene_status "KNOWN"; gene_name "Mtx2"; transcript_type "protein_coding"; transcript_status "KNOWN"; transcript_name "Mtx2-201"; exon_number "6"; exon_id "ENSMUSE00000166063.1"; talon_gene "4863"; talon_transcript "12777"; talon_exon "67937"; ccdsid "CCDS16148.1"; exon_status "KNOWN"; level "2"; protein_id "ENSMUSP00000028511.7"; source "HAVANA"; tag "CCDS";
chr2	HAVANA	exon	74868883	74868921	.	+	.	gene_id "ENSMUSG00000027099.9"; transcript_id "ENSMUST00000028511.7"; gene_type "protein_coding"; gene_status "KNOWN"; gene_name "Mtx2"; transcript_type "protein_coding"; transcript_status "KNOWN"; transcript_name "Mtx2-201"; exon_number "7"; exon_id "ENSMUSE00000166058.1"; talon_gene "4863"; talon_transcript "12777"; talon_exon "67939"; ccdsid "CCDS16148.1"; exon_status "KNOWN"; level "2"; protein_id "ENSMUSP00000028511.7"; source "HAVANA"; tag "CCDS";
chr2	HAVANA	exon	74869304	74869429	.	+	.	gene_id "ENSMUSG00000027099.9"; transcript_id "ENSMUST00000028511.7"; gene_type "protein_coding"; gene_status "KNOWN"; gene_name "Mtx2"; transcript_type "protein_coding"; transcript_status "KNOWN"; transcript_name "Mtx2-201"; exon_number "8"; exon_id "ENSMUSE00000330008.1"; talon_gene "4863"; talon_transcript "12777"; talon_exon "67941"; ccdsid "CCDS16148.1"; exon_status "KNOWN"; level "2"; protein_id "ENSMUSP00000028511.7"; source "HAVANA"; tag "CCDS";
chr2	HAVANA	exon	74870408	74870484	.	+	.	gene_id "ENSMUSG00000027099.9"; transcript_id "ENSMUST00000028511.7"; gene_type "protein_coding"; gene_status "KNOWN"; gene_name "Mtx2"; transcript_type "protein_coding"; transcript_status "KNOWN"; transcript_name "Mtx2-201"; exon_number "9"; exon_id "ENSMUSE00001276580.1"; talon_gene "4863"; talon_transcript "12777"; talon_exon "67943"; ccdsid "CCDS16148.1"; exon_status "KNOWN"; level "2"; protein_id "ENSMUSP00000028511.7"; source "HAVANA"; tag "CCDS";
chr2	HAVANA	exon	74876303	74878431	.	+	.	gene_id "ENSMUSG00000027099.9"; transcript_id "ENSMUST00000028511.7"; gene_type "protein_coding"; gene_status "KNOWN"; gene_name "Mtx2"; transcript_type "protein_coding"; transcript_status "KNOWN"; transcript_name "Mtx2-201"; exon_number "10"; exon_id "ENSMUSE00000452493.2"; talon_gene "4863"; talon_transcript "12777"; talon_exon "67945"; ccdsid "CCDS16148.1"; exon_status "KNOWN"; level "2"; protein_id "ENSMUSP00000028511.7"; source "HAVANA"; tag "CCDS";
chr2	HAVANA	gene	75248473	75312952	.	+	.	gene_id "ENSMUSG00000100303.3"; gene_name "2600014E21Rik"; gene_status "KNOWN"; gene_type "lincRNA"; talon_gene "4868"; havana_gene "OTTMUSG00000048729.11"; level "2";
chr2	HAVANA	transcript	75248473	75312952	.	+	.	gene_id "ENSMUSG00000100303.3"; transcript_id "ENSMUST00000230987.1"; gene_name "2600014E21Rik"; gene_status "KNOWN"; gene_type "lincRNA"; transcript_type "lincRNA"; transcript_status "KNOWN"; transcript_name "2600014E21Rik-214"; talon_gene "4868"; talon_transcript "12794"; havana_transcript "OTTMUST00000171044.1"; level "2"; source "HAVANA"; tag "RNA_Seq_supported_only";
chr2	HAVANA	exon	75248473	75248519	.	+	.	gene_id "ENSMUSG00000100303.3"; transcript_id "ENSMUST00000230987.1"; gene_type "lincRNA"; gene_status "KNOWN"; gene_name "2600014E21Rik"; transcript_type "lincRNA"; transcript_status "KNOWN"; transcript_name "2600014E21Rik-214"; exon_number "1"; exon_id "ENSMUSE00001439216.1"; talon_gene "4868"; talon_transcript "12794"; talon_exon "68023"; exon_status "KNOWN"; level "2"; source "HAVANA"; tag "RNA_Seq_supported_only";
chr2	HAVANA	exon	75312591	75312952	.	+	.	gene_id "ENSMUSG00000100303.3"; transcript_id "ENSMUST00000230987.1"; gene_type "lincRNA"; gene_status "KNOWN"; gene_name "2600014E21Rik"; transcript_type "lincRNA"; transcript_status "KNOWN"; transcript_name "2600014E21Rik-214"; exon_number "2"; exon_id "ENSMUSE00001443529.1"; talon_gene "4868"; talon_transcript "12794"; talon_exon "67999"; exon_status "KNOWN"; level "2"; source "HAVANA"; tag "RNA_Seq_supported_only";
chr2	HAVANA	gene	75191073	75191822	.	-	.	gene_id "ENSMUSG00000081406.4"; gene_name "Rps6-ps4"; gene_status "KNOWN"; gene_type "processed_pseudogene"; talon_gene "4870"; havana_gene "OTTMUSG00000013244.1"; level "2"; tag "overlapping_locus";
chr2	HAVANA	transcript	75191073	75191822	.	-	.	gene_id "ENSMUSG00000081406.4"; transcript_id "ENSMUST00000118499.1"; gene_name "Rps6-ps4"; gene_status "KNOWN"; gene_type "processed_pseudogene"; transcript_type "processed_pseudogene"; transcript_status "KNOWN"; transcript_name "Rps6-ps4-201"; talon_gene "4870"; talon_transcript "12800"; havana_transcript "OTTMUST00000032003.1"; level "2"; ont "PGO:0000004"; source "HAVANA"; tag "basic"; transcript_support_level "NA";
chr2	HAVANA	exon	75191073	75191822	.	-	.	gene_id "ENSMUSG00000081406.4"; transcript_id "ENSMUST00000118499.1"; gene_type "processed_pseudogene"; gene_status "KNOWN"; gene_name "Rps6-ps4"; transcript_type "processed_pseudogene"; transcript_status "KNOWN"; transcript_name "Rps6-ps4-201"; exon_number "1"; exon_id "ENSMUSE00000721313.1"; talon_gene "4870"; talon_transcript "12800"; talon_exon "68046"; exon_status "KNOWN"; level "2"; ont "PGO:0000004"; source "HAVANA"; tag "basic";
chr2	HAVANA	gene	75659261	75669407	.	+	.	gene_id "ENSMUSG00000059005.13"; gene_name "Hnrnpa3"; gene_status "KNOWN"; gene_type "protein_coding"; talon_gene "4878"; havana_gene "OTTMUSG00000013249.2"; level "2";
chr2	HAVANA	transcript	75659261	75665839	.	+	.	gene_id "ENSMUSG00000059005.13"; transcript_id "ENSMUST00000111964.7"; gene_name "Hnrnpa3"; gene_status "KNOWN"; gene_type "protein_coding"; transcript_type "protein_coding"; transcript_status "KNOWN"; transcript_name "Hnrnpa3-204"; talon_gene "4878"; talon_transcript "12808"; ccdsid "CCDS16149.1"; havana_transcript "OTTMUST00000032010.1"; level "2"; protein_id "ENSMUSP00000107595.1"; source "HAVANA"; tag "CCDS"; transcript_support_level "1";
chr2	HAVANA	exon	75659261	75659389	.	+	.	gene_id "ENSMUSG00000059005.13"; transcript_id "ENSMUST00000111964.7"; gene_type "protein_coding"; gene_status "KNOWN"; gene_name "Hnrnpa3"; transcript_type "protein_coding"; transcript_status "KNOWN"; transcript_name "Hnrnpa3-204"; exon_number "1"; exon_id "ENSMUSE00000689913.1"; talon_gene "4878"; talon_transcript "12808"; talon_exon "68060"; ccdsid "CCDS16149.1"; exon_status "KNOWN"; level "2"; protein_id "ENSMUSP00000107595.1"; source "HAVANA"; tag "CCDS";
chr2	ENSEMBL	exon	75661466	75661588	.	+	.	gene_id "ENSMUSG00000059005.13"; transcript_id "ENSMUST00000111964.7"; gene_type "protein_coding"; gene_status "KNOWN"; gene_name "Hnrnpa3"; transcript_type "protein_coding"; transcript_status "KNOWN"; transcript_name "Hnrnpa3-204"; exon_number "2"; exon_id "ENSMUSE00001212504.1"; talon_gene "4878"; talon_transcript "12808"; talon_exon "68062"; ccdsid "CCDS50610.1"; exon_status "KNOWN"; level "3"; protein_id "ENSMUSP00000126069.2"; source "ENSEMBL"; tag "CCDS";
chr2	ENSEMBL	exon	75661671	75661817	.	+	.	gene_id "ENSMUSG00000059005.13"; transcript_id "ENSMUST00000111964.7"; gene_type "protein_coding"; gene_status "KNOWN"; gene_name "Hnrnpa3"; transcript_type "protein_coding"; transcript_status "KNOWN"; transcript_name "Hnrnpa3-204"; exon_number "3"; exon_id "ENSMUSE00000504572.1"; talon_gene "4878"; talon_transcript "12808"; talon_exon "68064"; ccdsid "CCDS50610.1"; exon_status "KNOWN"; level "3"; protein_id "ENSMUSP00000126069.2"; source "ENSEMBL"; tag "CCDS";
chr2	ENSEMBL	exon	75661896	75662106	.	+	.	gene_id "ENSMUSG00000059005.13"; transcript_id "ENSMUST00000111964.7"; gene_type "protein_coding"; gene_status "KNOWN"; gene_name "Hnrnpa3"; transcript_type "protein_coding"; transcript_status "KNOWN"; transcript_name "Hnrnpa3-204"; exon_number "4"; exon_id "ENSMUSE00000499875.1"; talon_gene "4878"; talon_transcript "12808"; talon_exon "68066"; ccdsid "CCDS50610.1"; exon_status "KNOWN"; level "3"; protein_id "ENSMUSP00000126069.2"; source "ENSEMBL"; tag "CCDS";
chr2	ENSEMBL	exon	75662487	75662576	.	+	.	gene_id "ENSMUSG00000059005.13"; transcript_id "ENSMUST00000111964.7"; gene_type "protein_coding"; gene_status "KNOWN"; gene_name "Hnrnpa3"; transcript_type "protein_coding"; transcript_status "KNOWN"; transcript_name "Hnrnpa3-204"; exon_number "5"; exon_id "ENSMUSE00000499102.1"; talon_gene "4878"; talon_transcript "12808"; talon_exon "68068"; ccdsid "CCDS50610.1"; exon_status "KNOWN"; level "3"; protein_id "ENSMUSP00000126069.2"; source "ENSEMBL"; tag "CCDS";
chr2	ENSEMBL	exon	75662661	75662756	.	+	.	gene_id "ENSMUSG00000059005.13"; transcript_id "ENSMUST00000111964.7"; gene_type "protein_coding"; gene_status "KNOWN"; gene_name "Hnrnpa3"; transcript_type "protein_coding"; transcript_status "KNOWN"; transcript_name "Hnrnpa3-204"; exon_number "6"; exon_id "ENSMUSE00000501036.1"; talon_gene "4878"; talon_transcript "12808"; talon_exon "68070"; ccdsid "CCDS50610.1"; exon_status "KNOWN"; level "3"; protein_id "ENSMUSP00000126069.2"; source "ENSEMBL"; tag "CCDS";
chr2	ENSEMBL	exon	75662845	75662925	.	+	.	gene_id "ENSMUSG00000059005.13"; transcript_id "ENSMUST00000111964.7"; gene_type "protein_coding"; gene_status "KNOWN"; gene_name "Hnrnpa3"; transcript_type "protein_coding"; transcript_status "KNOWN"; transcript_name "Hnrnpa3-204"; exon_number "7"; exon_id "ENSMUSE00000480848.1"; talon_gene "4878"; talon_transcript "12808"; talon_exon "68072"; ccdsid "CCDS50610.1"; exon_status "KNOWN"; level "3"; protein_id "ENSMUSP00000126069.2"; source "ENSEMBL"; tag "CCDS";
chr2	ENSEMBL	exon	75663571	75663714	.	+	.	gene_id "ENSMUSG00000059005.13"; transcript_id "ENSMUST00000111964.7"; gene_type "protein_coding"; gene_status "KNOWN"; gene_name "Hnrnpa3"; transcript_type "protein_coding"; transcript_status "KNOWN"; transcript_name "Hnrnpa3-204"; exon_number "8"; exon_id "ENSMUSE00000479982.1"; talon_gene "4878"; talon_transcript "12808"; talon_exon "68074"; ccdsid "CCDS50610.1"; exon_status "KNOWN"; level "3"; protein_id "ENSMUSP00000126069.2"; source "ENSEMBL"; tag "CCDS";
chr2	ENSEMBL	exon	75665028	75665150	.	+	.	gene_id "ENSMUSG00000059005.13"; transcript_id "ENSMUST00000111964.7"; gene_type "protein_coding"; gene_status "KNOWN"; gene_name "Hnrnpa3"; transcript_type "protein_coding"; transcript_status "KNOWN"; transcript_name "Hnrnpa3-204"; exon_number "9"; exon_id "ENSMUSE00000482844.1"; talon_gene "4878"; talon_transcript "12808"; talon_exon "68076"; ccdsid "CCDS50610.1"; exon_status "KNOWN"; level "3"; protein_id "ENSMUSP00000126069.2"; source "ENSEMBL"; tag "CCDS";
chr2	HAVANA	exon	75665234	75665301	.	+	.	gene_id "ENSMUSG00000059005.13"; transcript_id "ENSMUST00000111964.7"; gene_type "protein_coding"; gene_status "KNOWN"; gene_name "Hnrnpa3"; transcript_type "protein_coding"; transcript_status "KNOWN"; transcript_name "Hnrnpa3-204"; exon_number "10"; exon_id "ENSMUSE00000689910.1"; talon_gene "4878"; talon_transcript "12808"; talon_exon "68078"; ccdsid "CCDS16149.1"; exon_status "KNOWN"; level "2"; protein_id "ENSMUSP00000107595.1"; source "HAVANA"; tag "CCDS";
chr2	HAVANA	exon	75665398	75665839	.	+	.	gene_id "ENSMUSG00000059005.13"; transcript_id "ENSMUST00000111964.7"; gene_type "protein_coding"; gene_status "KNOWN"; gene_name "Hnrnpa3"; transcript_type "protein_coding"; transcript_status "KNOWN"; transcript_name "Hnrnpa3-204"; exon_number "11"; exon_id "ENSMUSE00000689907.1"; talon_gene "4878"; talon_transcript "12808"; talon_exon "68080"; ccdsid "CCDS16149.1"; exon_status "KNOWN"; level "2"; protein_id "ENSMUSP00000107595.1"; source "HAVANA"; tag "CCDS";
chr2	HAVANA	transcript	75659267	75669407	.	+	.	gene_id "ENSMUSG00000059005.13"; transcript_id "ENSMUST00000111962.7"; gene_name "Hnrnpa3"; gene_status "KNOWN"; gene_type "protein_coding"; transcript_type "protein_coding"; transcript_status "KNOWN"; transcript_name "Hnrnpa3-203"; talon_gene "4878"; talon_transcript "12809"; ccdsid "CCDS50610.1"; havana_transcript "OTTMUST00000032009.1"; level "2"; protein_id "ENSMUSP00000107593.1"; source "HAVANA"; tag "CCDS"; transcript_support_level "1";
chr2	HAVANA	exon	75659267	75659323	.	+	.	gene_id "ENSMUSG00000059005.13"; transcript_id "ENSMUST00000111962.7"; gene_type "protein_coding"; gene_status "KNOWN"; gene_name "Hnrnpa3"; transcript_type "protein_coding"; transcript_status "KNOWN"; transcript_name "Hnrnpa3-203"; exon_number "1"; exon_id "ENSMUSE00000689905.1"; talon_gene "4878"; talon_transcript "12809"; talon_exon "68081"; ccdsid "CCDS50610.1"; exon_status "KNOWN"; level "2"; protein_id "ENSMUSP00000107593.1"; source "HAVANA"; tag "CCDS";
chr2	ENSEMBL	exon	75661466	75661588	.	+	.	gene_id "ENSMUSG00000059005.13"; transcript_id "ENSMUST00000111962.7"; gene_type "protein_coding"; gene_status "KNOWN"; gene_name "Hnrnpa3"; transcript_type "protein_coding"; transcript_status "KNOWN"; transcript_name "Hnrnpa3-203"; exon_number "2"; exon_id "ENSMUSE00001212504.1"; talon_gene "4878"; talon_transcript "12809"; talon_exon "68062"; ccdsid "CCDS50610.1"; exon_status "KNOWN"; level "3"; protein_id "ENSMUSP00000126069.2"; source "ENSEMBL"; tag "CCDS";
chr2	ENSEMBL	exon	75661671	75661817	.	+	.	gene_id "ENSMUSG00000059005.13"; transcript_id "ENSMUST00000111962.7"; gene_type "protein_coding"; gene_status "KNOWN"; gene_name "Hnrnpa3"; transcript_type "protein_coding"; transcript_status "KNOWN"; transcript_name "Hnrnpa3-203"; exon_number "3"; exon_id "ENSMUSE00000504572.1"; talon_gene "4878"; talon_transcript "12809"; talon_exon "68064"; ccdsid "CCDS50610.1"; exon_status "KNOWN"; level "3"; protein_id "ENSMUSP00000126069.2"; source "ENSEMBL"; tag "CCDS";
chr2	ENSEMBL	exon	75661896	75662106	.	+	.	gene_id "ENSMUSG00000059005.13"; transcript_id "ENSMUST00000111962.7"; gene_type "protein_coding"; gene_status "KNOWN"; gene_name "Hnrnpa3"; transcript_type "protein_coding"; transcript_status "KNOWN"; transcript_name "Hnrnpa3-203"; exon_number "4"; exon_id "ENSMUSE00000499875.1"; talon_gene "4878"; talon_transcript "12809"; talon_exon "68066"; ccdsid "CCDS50610.1"; exon_status "KNOWN"; level "3"; protein_id "ENSMUSP00000126069.2"; source "ENSEMBL"; tag "CCDS";
chr2	ENSEMBL	exon	75662487	75662576	.	+	.	gene_id "ENSMUSG00000059005.13"; transcript_id "ENSMUST00000111962.7"; gene_type "protein_coding"; gene_status "KNOWN"; gene_name "Hnrnpa3"; transcript_type "protein_coding"; transcript_status "KNOWN"; transcript_name "Hnrnpa3-203"; exon_number "5"; exon_id "ENSMUSE00000499102.1"; talon_gene "4878"; talon_transcript "12809"; talon_exon "68068"; ccdsid "CCDS50610.1"; exon_status "KNOWN"; level "3"; protein_id "ENSMUSP00000126069.2"; source "ENSEMBL"; tag "CCDS";
chr2	ENSEMBL	exon	75662661	75662756	.	+	.	gene_id "ENSMUSG00000059005.13"; transcript_id "ENSMUST00000111962.7"; gene_type "protein_coding"; gene_status "KNOWN"; gene_name "Hnrnpa3"; transcript_type "protein_coding"; transcript_status "KNOWN"; transcript_name "Hnrnpa3-203"; exon_number "6"; exon_id "ENSMUSE00000501036.1"; talon_gene "4878"; talon_transcript "12809"; talon_exon "68070"; ccdsid "CCDS50610.1"; exon_status "KNOWN"; level "3"; protein_id "ENSMUSP00000126069.2"; source "ENSEMBL"; tag "CCDS";
chr2	ENSEMBL	exon	75662845	75662925	.	+	.	gene_id "ENSMUSG00000059005.13"; transcript_id "ENSMUST00000111962.7"; gene_type "protein_coding"; gene_status "KNOWN"; gene_name "Hnrnpa3"; transcript_type "protein_coding"; transcript_status "KNOWN"; transcript_name "Hnrnpa3-203"; exon_number "7"; exon_id "ENSMUSE00000480848.1"; talon_gene "4878"; talon_transcript "12809"; talon_exon "68072"; ccdsid "CCDS50610.1"; exon_status "KNOWN"; level "3"; protein_id "ENSMUSP00000126069.2"; source "ENSEMBL"; tag "CCDS";
chr2	ENSEMBL	exon	75663571	75663714	.	+	.	gene_id "ENSMUSG00000059005.13"; transcript_id "ENSMUST00000111962.7"; gene_type "protein_coding"; gene_status "KNOWN"; gene_name "Hnrnpa3"; transcript_type "protein_coding"; transcript_status "KNOWN"; transcript_name "Hnrnpa3-203"; exon_number "8"; exon_id "ENSMUSE00000479982.1"; talon_gene "4878"; talon_transcript "12809"; talon_exon "68074"; ccdsid "CCDS50610.1"; exon_status "KNOWN"; level "3"; protein_id "ENSMUSP00000126069.2"; source "ENSEMBL"; tag "CCDS";
chr2	ENSEMBL	exon	75665028	75665150	.	+	.	gene_id "ENSMUSG00000059005.13"; transcript_id "ENSMUST00000111962.7"; gene_type "protein_coding"; gene_status "KNOWN"; gene_name "Hnrnpa3"; transcript_type "protein_coding"; transcript_status "KNOWN"; transcript_name "Hnrnpa3-203"; exon_number "9"; exon_id "ENSMUSE00000482844.1"; talon_gene "4878"; talon_transcript "12809"; talon_exon "68076"; ccdsid "CCDS50610.1"; exon_status "KNOWN"; level "3"; protein_id "ENSMUSP00000126069.2"; source "ENSEMBL"; tag "CCDS";
chr2	HAVANA	exon	75665234	75665301	.	+	.	gene_id "ENSMUSG00000059005.13"; transcript_id "ENSMUST00000111962.7"; gene_type "protein_coding"; gene_status "KNOWN"; gene_name "Hnrnpa3"; transcript_type "protein_coding"; transcript_status "KNOWN"; transcript_name "Hnrnpa3-203"; exon_number "10"; exon_id "ENSMUSE00000689910.1"; talon_gene "4878"; talon_transcript "12809"; talon_exon "68078"; ccdsid "CCDS16149.1"; exon_status "KNOWN"; level "2"; protein_id "ENSMUSP00000107595.1"; source "HAVANA"; tag "CCDS";
chr2	HAVANA	exon	75665398	75669407	.	+	.	gene_id "ENSMUSG00000059005.13"; transcript_id "ENSMUST00000111962.7"; gene_type "protein_coding"; gene_status "KNOWN"; gene_name "Hnrnpa3"; transcript_type "protein_coding"; transcript_status "KNOWN"; transcript_name "Hnrnpa3-203"; exon_number "11"; exon_id "ENSMUSE00000689904.1"; talon_gene "4878"; talon_transcript "12809"; talon_exon "68083"; ccdsid "CCDS50610.1"; exon_status "KNOWN"; level "2"; protein_id "ENSMUSP00000107593.1"; source "HAVANA"; tag "CCDS";
chr2	HAVANA	gene	75675513	75704489	.	-	.	gene_id "ENSMUSG00000015839.6"; gene_name "Nfe2l2"; gene_status "KNOWN"; gene_type "protein_coding"; talon_gene "4879"; havana_gene "OTTMUSG00000013248.1"; level "2"; tag "ncRNA_host";
chr2	HAVANA	transcript	75675513	75704641	.	-	.	gene_id "ENSMUSG00000015839.6"; transcript_id "ENSMUST00000102672.4"; gene_name "Nfe2l2"; gene_status "KNOWN"; gene_type "protein_coding"; transcript_type "protein_coding"; transcript_status "KNOWN"; transcript_name "Nfe2l2-201"; talon_gene "4879"; talon_transcript "12815"; ccdsid "CCDS16150.1"; havana_transcript "OTTMUST00000032007.1"; level "2"; protein_id "ENSMUSP00000099733.4"; source "HAVANA"; tag "CCDS"; transcript_support_level "1";
chr2	HAVANA	exon	75704364	75704641	.	-	.	gene_id "ENSMUSG00000015839.6"; transcript_id "ENSMUST00000102672.4"; gene_type "protein_coding"; gene_status "KNOWN"; gene_name "Nfe2l2"; transcript_type "protein_coding"; transcript_status "KNOWN"; transcript_name "Nfe2l2-201"; exon_number "1"; exon_id "ENSMUSE00000733356.1"; talon_gene "4879"; talon_transcript "12815"; talon_exon "68094"; ccdsid "CCDS16150.1"; exon_status "KNOWN"; level "2"; protein_id "ENSMUSP00000099733.4"; source "HAVANA"; tag "CCDS";
chr2	HAVANA	exon	75679163	75679429	.	-	.	gene_id "ENSMUSG00000015839.6"; transcript_id "ENSMUST00000102672.4"; gene_type "protein_coding"; gene_status "KNOWN"; gene_name "Nfe2l2"; transcript_type "protein_coding"; transcript_status "KNOWN"; transcript_name "Nfe2l2-201"; exon_number "2"; exon_id "ENSMUSE00000165598.1"; talon_gene "4879"; talon_transcript "12815"; talon_exon "68096"; ccdsid "CCDS16150.1"; exon_status "KNOWN"; level "2"; protein_id "ENSMUSP00000099733.4"; source "HAVANA"; tag "CCDS";
chr2	HAVANA	exon	75678488	75678577	.	-	.	gene_id "ENSMUSG00000015839.6"; transcript_id "ENSMUST00000102672.4"; gene_type "protein_coding"; gene_status "KNOWN"; gene_name "Nfe2l2"; transcript_type "protein_coding"; transcript_status "KNOWN"; transcript_name "Nfe2l2-201"; exon_number "3"; exon_id "ENSMUSE00000165595.1"; talon_gene "4879"; talon_transcript "12815"; talon_exon "68098"; ccdsid "CCDS16150.1"; exon_status "KNOWN"; level "2"; protein_id "ENSMUSP00000099733.4"; source "HAVANA"; tag "CCDS";
chr2	HAVANA	exon	75677545	75677712	.	-	.	gene_id "ENSMUSG00000015839.6"; transcript_id "ENSMUST00000102672.4"; gene_type "protein_coding"; gene_status "KNOWN"; gene_name "Nfe2l2"; transcript_type "protein_coding"; transcript_status "KNOWN"; transcript_name "Nfe2l2-201"; exon_number "4"; exon_id "ENSMUSE00000165597.1"; talon_gene "4879"; talon_transcript "12815"; talon_exon "68100"; ccdsid "CCDS16150.1"; exon_status "KNOWN"; level "2"; protein_id "ENSMUSP00000099733.4"; source "HAVANA"; tag "CCDS";
chr2	HAVANA	exon	75675513	75677184	.	-	.	gene_id "ENSMUSG00000015839.6"; transcript_id "ENSMUST00000102672.4"; gene_type "protein_coding"; gene_status "KNOWN"; gene_name "Nfe2l2"; transcript_type "protein_coding"; transcript_status "KNOWN"; transcript_name "Nfe2l2-201"; exon_number "5"; exon_id "ENSMUSE00000662254.4"; talon_gene "4879"; talon_transcript "12815"; talon_exon "68102"; ccdsid "CCDS16150.1"; exon_status "KNOWN"; level "2"; protein_id "ENSMUSP00000099733.4"; source "HAVANA"; tag "CCDS";
chr2	HAVANA	transcript	75691052	75704489	.	-	.	gene_id "ENSMUSG00000015839.6"; transcript_id "ENSMUST00000152371.1"; gene_name "Nfe2l2"; gene_status "KNOWN"; gene_type "protein_coding"; transcript_type "processed_transcript"; transcript_status "KNOWN"; transcript_name "Nfe2l2-202"; talon_gene "4879"; talon_transcript "12816"; havana_transcript "OTTMUST00000032008.1"; level "2"; source "HAVANA"; transcript_support_level "1";
chr2	HAVANA	exon	75704364	75704489	.	-	.	gene_id "ENSMUSG00000015839.6"; transcript_id "ENSMUST00000152371.1"; gene_type "protein_coding"; gene_status "KNOWN"; gene_name "Nfe2l2"; transcript_type "processed_transcript"; transcript_status "KNOWN"; transcript_name "Nfe2l2-202"; exon_number "1"; exon_id "ENSMUSE00000662255.4"; talon_gene "4879"; talon_transcript "12816"; talon_exon "68103"; exon_status "KNOWN"; level "2"; source "HAVANA";
chr2	HAVANA	exon	75691052	75692372	.	-	.	gene_id "ENSMUSG00000015839.6"; transcript_id "ENSMUST00000152371.1"; gene_type "protein_coding"; gene_status "KNOWN"; gene_name "Nfe2l2"; transcript_type "processed_transcript"; transcript_status "KNOWN"; transcript_name "Nfe2l2-202"; exon_number "2"; exon_id "ENSMUSE00000744750.1"; talon_gene "4879"; talon_transcript "12816"; talon_exon "68105"; exon_status "KNOWN"; level "2"; source "HAVANA";
chr2	ENSEMBL	gene	75686740	75686838	.	-	.	gene_id "ENSMUSG00000089015.1"; gene_name "Gm24996"; gene_status "KNOWN"; gene_type "snRNA"; talon_gene "4880"; level "3";
chr2	ENSEMBL	transcript	75686740	75686838	.	-	.	gene_id "ENSMUSG00000089015.1"; transcript_id "ENSMUST00000158390.1"; gene_name "Gm24996"; gene_status "KNOWN"; gene_type "snRNA"; transcript_type "snRNA"; transcript_status "KNOWN"; transcript_name "Gm24996-201"; talon_gene "4880"; talon_transcript "12817"; level "3"; source "ENSEMBL"; tag "basic"; transcript_support_level "NA";
chr2	ENSEMBL	exon	75686740	75686838	.	-	.	gene_id "ENSMUSG00000089015.1"; transcript_id "ENSMUST00000158390.1"; gene_type "snRNA"; gene_status "KNOWN"; gene_name "Gm24996"; transcript_type "snRNA"; transcript_status "KNOWN"; transcript_name "Gm24996-201"; exon_number "1"; exon_id "ENSMUSE00000847525.1"; talon_gene "4880"; talon_transcript "12817"; talon_exon "68106"; exon_status "KNOWN"; level "3"; source "ENSEMBL"; tag "basic";
chr2	HAVANA	gene	75832177	75895208	.	+	.	gene_id "ENSMUSG00000042410.16"; gene_name "Agps"; gene_status "KNOWN"; gene_type "protein_coding"; talon_gene "4886"; havana_gene "OTTMUSG00000013293.4"; level "2";
chr2	HAVANA	transcript	75832177	75931350	.	+	.	gene_id "ENSMUSG00000042410.16"; transcript_id "ENSMUST00000047232.13"; gene_name "Agps"; gene_status "KNOWN"; gene_type "protein_coding"; transcript_type "protein_coding"; transcript_status "KNOWN"; transcript_name "Agps-201"; talon_gene "4886"; talon_transcript "12823"; ccdsid "CCDS16151.2"; havana_transcript "OTTMUST00000032119.1"; level "2"; protein_id "ENSMUSP00000041967.7"; source "HAVANA"; tag "CCDS"; transcript_support_level "1";
chr2	HAVANA	exon	75832177	75832511	.	+	.	gene_id "ENSMUSG00000042410.16"; transcript_id "ENSMUST00000047232.13"; gene_type "protein_coding"; gene_status "KNOWN"; gene_name "Agps"; transcript_type "protein_coding"; transcript_status "KNOWN"; transcript_name "Agps-201"; exon_number "1"; exon_id "ENSMUSE00000748993.1"; talon_gene "4886"; talon_transcript "12823"; talon_exon "68124"; ccdsid "CCDS16151.2"; exon_status "KNOWN"; level "2"; protein_id "ENSMUSP00000041967.7"; source "HAVANA"; tag "CCDS";
chr2	HAVANA	exon	75851494	75851583	.	+	.	gene_id "ENSMUSG00000042410.16"; transcript_id "ENSMUST00000047232.13"; gene_type "protein_coding"; gene_status "KNOWN"; gene_name "Agps"; transcript_type "protein_coding"; transcript_status "KNOWN"; transcript_name "Agps-201"; exon_number "2"; exon_id "ENSMUSE00001292073.1"; talon_gene "4886"; talon_transcript "12823"; talon_exon "68126"; ccdsid "CCDS16151.2"; exon_status "KNOWN"; level "2"; protein_id "ENSMUSP00000041967.7"; source "HAVANA"; tag "CCDS";
chr2	HAVANA	exon	75852722	75852812	.	+	.	gene_id "ENSMUSG00000042410.16"; transcript_id "ENSMUST00000047232.13"; gene_type "protein_coding"; gene_status "KNOWN"; gene_name "Agps"; transcript_type "protein_coding"; transcript_status "KNOWN"; transcript_name "Agps-201"; exon_number "3"; exon_id "ENSMUSE00000329542.1"; talon_gene "4886"; talon_transcript "12823"; talon_exon "68128"; ccdsid "CCDS16151.2"; exon_status "KNOWN"; level "2"; protein_id "ENSMUSP00000041967.7"; source "HAVANA"; tag "CCDS";
chr2	HAVANA	exon	75854170	75854290	.	+	.	gene_id "ENSMUSG00000042410.16"; transcript_id "ENSMUST00000047232.13"; gene_type "protein_coding"; gene_status "KNOWN"; gene_name "Agps"; transcript_type "protein_coding"; transcript_status "KNOWN"; transcript_name "Agps-201"; exon_number "4"; exon_id "ENSMUSE00000329536.1"; talon_gene "4886"; talon_transcript "12823"; talon_exon "68130"; ccdsid "CCDS16151.2"; exon_status "KNOWN"; level "2"; protein_id "ENSMUSP00000041967.7"; source "HAVANA"; tag "CCDS";
chr2	HAVANA	exon	75854531	75854605	.	+	.	gene_id "ENSMUSG00000042410.16"; transcript_id "ENSMUST00000047232.13"; gene_type "protein_coding"; gene_status "KNOWN"; gene_name "Agps"; transcript_type "protein_coding"; transcript_status "KNOWN"; transcript_name "Agps-201"; exon_number "5"; exon_id "ENSMUSE00000329528.1"; talon_gene "4886"; talon_transcript "12823"; talon_exon "68132"; ccdsid "CCDS16151.2"; exon_status "KNOWN"; level "2"; protein_id "ENSMUSP00000041967.7"; source "HAVANA"; tag "CCDS";
chr2	HAVANA	exon	75857017	75857088	.	+	.	gene_id "ENSMUSG00000042410.16"; transcript_id "ENSMUST00000047232.13"; gene_type "protein_coding"; gene_status "KNOWN"; gene_name "Agps"; transcript_type "protein_coding"; transcript_status "KNOWN"; transcript_name "Agps-201"; exon_number "6"; exon_id "ENSMUSE00000329523.1"; talon_gene "4886"; talon_transcript "12823"; talon_exon "68134"; ccdsid "CCDS16151.2"; exon_status "KNOWN"; level "2"; protein_id "ENSMUSP00000041967.7"; source "HAVANA"; tag "CCDS";
chr2	HAVANA	exon	75858899	75858978	.	+	.	gene_id "ENSMUSG00000042410.16"; transcript_id "ENSMUST00000047232.13"; gene_type "protein_coding"; gene_status "KNOWN"; gene_name "Agps"; transcript_type "protein_coding"; transcript_status "KNOWN"; transcript_name "Agps-201"; exon_number "7"; exon_id "ENSMUSE00000329519.1"; talon_gene "4886"; talon_transcript "12823"; talon_exon "68136"; ccdsid "CCDS16151.2"; exon_status "KNOWN"; level "2"; protein_id "ENSMUSP00000041967.7"; source "HAVANA"; tag "CCDS";
chr2	HAVANA	exon	75861934	75862014	.	+	.	gene_id "ENSMUSG00000042410.16"; transcript_id "ENSMUST00000047232.13"; gene_type "protein_coding"; gene_status "KNOWN"; gene_name "Agps"; transcript_type "protein_coding"; transcript_status "KNOWN"; transcript_name "Agps-201"; exon_number "8"; exon_id "ENSMUSE00000329515.1"; talon_gene "4886"; talon_transcript "12823"; talon_exon "68138"; ccdsid "CCDS16151.2"; exon_status "KNOWN"; level "2"; protein_id "ENSMUSP00000041967.7"; source "HAVANA"; tag "CCDS";
chr2	HAVANA	exon	75866747	75866872	.	+	.	gene_id "ENSMUSG00000042410.16"; transcript_id "ENSMUST00000047232.13"; gene_type "protein_coding"; gene_status "KNOWN"; gene_name "Agps"; transcript_type "protein_coding"; transcript_status "KNOWN"; transcript_name "Agps-201"; exon_number "9"; exon_id "ENSMUSE00000329509.1"; talon_gene "4886"; talon_transcript "12823"; talon_exon "68140"; ccdsid "CCDS16151.2"; exon_status "KNOWN"; level "2"; protein_id "ENSMUSP00000041967.7"; source "HAVANA"; tag "CCDS";
chr2	HAVANA	exon	75868305	75868413	.	+	.	gene_id "ENSMUSG00000042410.16"; transcript_id "ENSMUST00000047232.13"; gene_type "protein_coding"; gene_status "KNOWN"; gene_name "Agps"; transcript_type "protein_coding"; transcript_status "KNOWN"; transcript_name "Agps-201"; exon_number "10"; exon_id "ENSMUSE00000329504.1"; talon_gene "4886"; talon_transcript "12823"; talon_exon "68142"; ccdsid "CCDS16151.2"; exon_status "KNOWN"; level "2"; protein_id "ENSMUSP00000041967.7"; source "HAVANA"; tag "CCDS";
chr2	HAVANA	exon	75877471	75877598	.	+	.	gene_id "ENSMUSG00000042410.16"; transcript_id "ENSMUST00000047232.13"; gene_type "protein_coding"; gene_status "KNOWN"; gene_name "Agps"; transcript_type "protein_coding"; transcript_status "KNOWN"; transcript_name "Agps-201"; exon_number "11"; exon_id "ENSMUSE00001296891.1"; talon_gene "4886"; talon_transcript "12823"; talon_exon "68144"; ccdsid "CCDS16151.2"; exon_status "KNOWN"; level "2"; protein_id "ENSMUSP00000041967.7"; source "HAVANA"; tag "CCDS";
chr2	HAVANA	exon	75888116	75888167	.	+	.	gene_id "ENSMUSG00000042410.16"; transcript_id "ENSMUST00000047232.13"; gene_type "protein_coding"; gene_status "KNOWN"; gene_name "Agps"; transcript_type "protein_coding"; transcript_status "KNOWN"; transcript_name "Agps-201"; exon_number "12"; exon_id "ENSMUSE00001281485.1"; talon_gene "4886"; talon_transcript "12823"; talon_exon "68146"; ccdsid "CCDS16151.2"; exon_status "KNOWN"; level "2"; protein_id "ENSMUSP00000041967.7"; source "HAVANA"; tag "CCDS";
chr2	HAVANA	exon	75891792	75891868	.	+	.	gene_id "ENSMUSG00000042410.16"; transcript_id "ENSMUST00000047232.13"; gene_type "protein_coding"; gene_status "KNOWN"; gene_name "Agps"; transcript_type "protein_coding"; transcript_status "KNOWN"; transcript_name "Agps-201"; exon_number "13"; exon_id "ENSMUSE00000329491.1"; talon_gene "4886"; talon_transcript "12823"; talon_exon "68148"; ccdsid "CCDS16151.2"; exon_status "KNOWN"; level "2"; protein_id "ENSMUSP00000041967.7"; source "HAVANA"; tag "CCDS";
chr2	HAVANA	exon	75894045	75894157	.	+	.	gene_id "ENSMUSG00000042410.16"; transcript_id "ENSMUST00000047232.13"; gene_type "protein_coding"; gene_status "KNOWN"; gene_name "Agps"; transcript_type "protein_coding"; transcript_status "KNOWN"; transcript_name "Agps-201"; exon_number "14"; exon_id "ENSMUSE00000329486.1"; talon_gene "4886"; talon_transcript "12823"; talon_exon "68150"; ccdsid "CCDS16151.2"; exon_status "KNOWN"; level "2"; protein_id "ENSMUSP00000041967.7"; source "HAVANA"; tag "CCDS";
chr2	HAVANA	exon	75900182	75900251	.	+	.	gene_id "ENSMUSG00000042410.16"; transcript_id "ENSMUST00000047232.13"; gene_type "protein_coding"; gene_status "KNOWN"; gene_name "Agps"; transcript_type "protein_coding"; transcript_status "KNOWN"; transcript_name "Agps-201"; exon_number "15"; exon_id "ENSMUSE00000329483.1"; talon_gene "4886"; talon_transcript "12823"; talon_exon "68152"; ccdsid "CCDS16151.2"; exon_status "KNOWN"; level "2"; protein_id "ENSMUSP00000041967.7"; source "HAVANA"; tag "CCDS";
chr2	HAVANA	exon	75902918	75902979	.	+	.	gene_id "ENSMUSG00000042410.16"; transcript_id "ENSMUST00000047232.13"; gene_type "protein_coding"; gene_status "KNOWN"; gene_name "Agps"; transcript_type "protein_coding"; transcript_status "KNOWN"; transcript_name "Agps-201"; exon_number "16"; exon_id "ENSMUSE00001285979.1"; talon_gene "4886"; talon_transcript "12823"; talon_exon "68154"; ccdsid "CCDS16151.2"; exon_status "KNOWN"; level "2"; protein_id "ENSMUSP00000041967.7"; source "HAVANA"; tag "CCDS";
chr2	HAVANA	exon	75904859	75904948	.	+	.	gene_id "ENSMUSG00000042410.16"; transcript_id "ENSMUST00000047232.13"; gene_type "protein_coding"; gene_status "KNOWN"; gene_name "Agps"; transcript_type "protein_coding"; transcript_status "KNOWN"; transcript_name "Agps-201"; exon_number "17"; exon_id "ENSMUSE00001225543.1"; talon_gene "4886"; talon_transcript "12823"; talon_exon "68156"; ccdsid "CCDS16151.2"; exon_status "KNOWN"; level "2"; protein_id "ENSMUSP00000041967.7"; source "HAVANA"; tag "CCDS";
chr2	HAVANA	exon	75909601	75909700	.	+	.	gene_id "ENSMUSG00000042410.16"; transcript_id "ENSMUST00000047232.13"; gene_type "protein_coding"; gene_status "KNOWN"; gene_name "Agps"; transcript_type "protein_coding"; transcript_status "KNOWN"; transcript_name "Agps-201"; exon_number "18"; exon_id "ENSMUSE00001242633.1"; talon_gene "4886"; talon_transcript "12823"; talon_exon "68158"; ccdsid "CCDS16151.2"; exon_status "KNOWN"; level "2"; protein_id "ENSMUSP00000041967.7"; source "HAVANA"; tag "CCDS";
chr2	HAVANA	exon	75911621	75911678	.	+	.	gene_id "ENSMUSG00000042410.16"; transcript_id "ENSMUST00000047232.13"; gene_type "protein_coding"; gene_status "KNOWN"; gene_name "Agps"; transcript_type "protein_coding"; transcript_status "KNOWN"; transcript_name "Agps-201"; exon_number "19"; exon_id "ENSMUSE00001232246.1"; talon_gene "4886"; talon_transcript "12823"; talon_exon "68160"; ccdsid "CCDS16151.2"; exon_status "KNOWN"; level "2"; protein_id "ENSMUSP00000041967.7"; source "HAVANA"; tag "CCDS";
chr2	HAVANA	exon	75925922	75931350	.	+	.	gene_id "ENSMUSG00000042410.16"; transcript_id "ENSMUST00000047232.13"; gene_type "protein_coding"; gene_status "KNOWN"; gene_name "Agps"; transcript_type "protein_coding"; transcript_status "KNOWN"; transcript_name "Agps-201"; exon_number "20"; exon_id "ENSMUSE00000723113.1"; talon_gene "4886"; talon_transcript "12823"; talon_exon "68162"; ccdsid "CCDS16151.2"; exon_status "KNOWN"; level "2"; protein_id "ENSMUSP00000041967.7"; source "HAVANA"; tag "CCDS";
chr2	HAVANA	transcript	75832189	75895208	.	+	.	gene_id "ENSMUSG00000042410.16"; transcript_id "ENSMUST00000111952.8"; gene_name "Agps"; gene_status "KNOWN"; gene_type "protein_coding"; transcript_type "protein_coding"; transcript_status "KNOWN"; transcript_name "Agps-202"; talon_gene "4886"; talon_transcript "12824"; havana_transcript "OTTMUST00000032120.2"; level "2"; protein_id "ENSMUSP00000107583.2"; source "HAVANA"; tag "basic"; transcript_support_level "2";
chr2	HAVANA	exon	75832189	75832511	.	+	.	gene_id "ENSMUSG00000042410.16"; transcript_id "ENSMUST00000111952.8"; gene_type "protein_coding"; gene_status "KNOWN"; gene_name "Agps"; transcript_type "protein_coding"; transcript_status "KNOWN"; transcript_name "Agps-202"; exon_number "1"; exon_id "ENSMUSE00000689876.1"; talon_gene "4886"; talon_transcript "12824"; talon_exon "68163"; exon_status "KNOWN"; level "2"; protein_id "ENSMUSP00000107583.2"; source "HAVANA"; tag "basic";
chr2	HAVANA	exon	75851494	75851583	.	+	.	gene_id "ENSMUSG00000042410.16"; transcript_id "ENSMUST00000111952.8"; gene_type "protein_coding"; gene_status "KNOWN"; gene_name "Agps"; transcript_type "protein_coding"; transcript_status "KNOWN"; transcript_name "Agps-202"; exon_number "2"; exon_id "ENSMUSE00001292073.1"; talon_gene "4886"; talon_transcript "12824"; talon_exon "68126"; ccdsid "CCDS16151.2"; exon_status "KNOWN"; level "2"; protein_id "ENSMUSP00000041967.7"; source "HAVANA"; tag "CCDS";
chr2	HAVANA	exon	75852722	75852812	.	+	.	gene_id "ENSMUSG00000042410.16"; transcript_id "ENSMUST00000111952.8"; gene_type "protein_coding"; gene_status "KNOWN"; gene_name "Agps"; transcript_type "protein_coding"; transcript_status "KNOWN"; transcript_name "Agps-202"; exon_number "3"; exon_id "ENSMUSE00000329542.1"; talon_gene "4886"; talon_transcript "12824"; talon_exon "68128"; ccdsid "CCDS16151.2"; exon_status "KNOWN"; level "2"; protein_id "ENSMUSP00000041967.7"; source "HAVANA"; tag "CCDS";
chr2	HAVANA	exon	75854170	75854290	.	+	.	gene_id "ENSMUSG00000042410.16"; transcript_id "ENSMUST00000111952.8"; gene_type "protein_coding"; gene_status "KNOWN"; gene_name "Agps"; transcript_type "protein_coding"; transcript_status "KNOWN"; transcript_name "Agps-202"; exon_number "4"; exon_id "ENSMUSE00000329536.1"; talon_gene "4886"; talon_transcript "12824"; talon_exon "68130"; ccdsid "CCDS16151.2"; exon_status "KNOWN"; level "2"; protein_id "ENSMUSP00000041967.7"; source "HAVANA"; tag "CCDS";
chr2	HAVANA	exon	75854531	75854605	.	+	.	gene_id "ENSMUSG00000042410.16"; transcript_id "ENSMUST00000111952.8"; gene_type "protein_coding"; gene_status "KNOWN"; gene_name "Agps"; transcript_type "protein_coding"; transcript_status "KNOWN"; transcript_name "Agps-202"; exon_number "5"; exon_id "ENSMUSE00000329528.1"; talon_gene "4886"; talon_transcript "12824"; talon_exon "68132"; ccdsid "CCDS16151.2"; exon_status "KNOWN"; level "2"; protein_id "ENSMUSP00000041967.7"; source "HAVANA"; tag "CCDS";
chr2	HAVANA	exon	75857017	75857088	.	+	.	gene_id "ENSMUSG00000042410.16"; transcript_id "ENSMUST00000111952.8"; gene_type "protein_coding"; gene_status "KNOWN"; gene_name "Agps"; transcript_type "protein_coding"; transcript_status "KNOWN"; transcript_name "Agps-202"; exon_number "6"; exon_id "ENSMUSE00000329523.1"; talon_gene "4886"; talon_transcript "12824"; talon_exon "68134"; ccdsid "CCDS16151.2"; exon_status "KNOWN"; level "2"; protein_id "ENSMUSP00000041967.7"; source "HAVANA"; tag "CCDS";
chr2	HAVANA	exon	75858899	75858978	.	+	.	gene_id "ENSMUSG00000042410.16"; transcript_id "ENSMUST00000111952.8"; gene_type "protein_coding"; gene_status "KNOWN"; gene_name "Agps"; transcript_type "protein_coding"; transcript_status "KNOWN"; transcript_name "Agps-202"; exon_number "7"; exon_id "ENSMUSE00000329519.1"; talon_gene "4886"; talon_transcript "12824"; talon_exon "68136"; ccdsid "CCDS16151.2"; exon_status "KNOWN"; level "2"; protein_id "ENSMUSP00000041967.7"; source "HAVANA"; tag "CCDS";
chr2	HAVANA	exon	75861934	75862014	.	+	.	gene_id "ENSMUSG00000042410.16"; transcript_id "ENSMUST00000111952.8"; gene_type "protein_coding"; gene_status "KNOWN"; gene_name "Agps"; transcript_type "protein_coding"; transcript_status "KNOWN"; transcript_name "Agps-202"; exon_number "8"; exon_id "ENSMUSE00000329515.1"; talon_gene "4886"; talon_transcript "12824"; talon_exon "68138"; ccdsid "CCDS16151.2"; exon_status "KNOWN"; level "2"; protein_id "ENSMUSP00000041967.7"; source "HAVANA"; tag "CCDS";
chr2	HAVANA	exon	75866747	75866872	.	+	.	gene_id "ENSMUSG00000042410.16"; transcript_id "ENSMUST00000111952.8"; gene_type "protein_coding"; gene_status "KNOWN"; gene_name "Agps"; transcript_type "protein_coding"; transcript_status "KNOWN"; transcript_name "Agps-202"; exon_number "9"; exon_id "ENSMUSE00000329509.1"; talon_gene "4886"; talon_transcript "12824"; talon_exon "68140"; ccdsid "CCDS16151.2"; exon_status "KNOWN"; level "2"; protein_id "ENSMUSP00000041967.7"; source "HAVANA"; tag "CCDS";
chr2	HAVANA	exon	75868305	75868413	.	+	.	gene_id "ENSMUSG00000042410.16"; transcript_id "ENSMUST00000111952.8"; gene_type "protein_coding"; gene_status "KNOWN"; gene_name "Agps"; transcript_type "protein_coding"; transcript_status "KNOWN"; transcript_name "Agps-202"; exon_number "10"; exon_id "ENSMUSE00000329504.1"; talon_gene "4886"; talon_transcript "12824"; talon_exon "68142"; ccdsid "CCDS16151.2"; exon_status "KNOWN"; level "2"; protein_id "ENSMUSP00000041967.7"; source "HAVANA"; tag "CCDS";
chr2	HAVANA	exon	75877471	75877598	.	+	.	gene_id "ENSMUSG00000042410.16"; transcript_id "ENSMUST00000111952.8"; gene_type "protein_coding"; gene_status "KNOWN"; gene_name "Agps"; transcript_type "protein_coding"; transcript_status "KNOWN"; transcript_name "Agps-202"; exon_number "11"; exon_id "ENSMUSE00001296891.1"; talon_gene "4886"; talon_transcript "12824"; talon_exon "68144"; ccdsid "CCDS16151.2"; exon_status "KNOWN"; level "2"; protein_id "ENSMUSP00000041967.7"; source "HAVANA"; tag "CCDS";
chr2	HAVANA	exon	75888116	75888167	.	+	.	gene_id "ENSMUSG00000042410.16"; transcript_id "ENSMUST00000111952.8"; gene_type "protein_coding"; gene_status "KNOWN"; gene_name "Agps"; transcript_type "protein_coding"; transcript_status "KNOWN"; transcript_name "Agps-202"; exon_number "12"; exon_id "ENSMUSE00001281485.1"; talon_gene "4886"; talon_transcript "12824"; talon_exon "68146"; ccdsid "CCDS16151.2"; exon_status "KNOWN"; level "2"; protein_id "ENSMUSP00000041967.7"; source "HAVANA"; tag "CCDS";
chr2	HAVANA	exon	75891792	75891868	.	+	.	gene_id "ENSMUSG00000042410.16"; transcript_id "ENSMUST00000111952.8"; gene_type "protein_coding"; gene_status "KNOWN"; gene_name "Agps"; transcript_type "protein_coding"; transcript_status "KNOWN"; transcript_name "Agps-202"; exon_number "13"; exon_id "ENSMUSE00000329491.1"; talon_gene "4886"; talon_transcript "12824"; talon_exon "68148"; ccdsid "CCDS16151.2"; exon_status "KNOWN"; level "2"; protein_id "ENSMUSP00000041967.7"; source "HAVANA"; tag "CCDS";
chr2	HAVANA	exon	75894045	75895208	.	+	.	gene_id "ENSMUSG00000042410.16"; transcript_id "ENSMUST00000111952.8"; gene_type "protein_coding"; gene_status "KNOWN"; gene_name "Agps"; transcript_type "protein_coding"; transcript_status "KNOWN"; transcript_name "Agps-202"; exon_number "14"; exon_id "ENSMUSE00000689873.2"; talon_gene "4886"; talon_transcript "12824"; talon_exon "68164"; exon_status "KNOWN"; level "2"; protein_id "ENSMUSP00000107583.2"; source "HAVANA"; tag "basic";
chr2	HAVANA	gene	75935849	75938585	.	-	.	gene_id "ENSMUSG00000075273.4"; gene_name "Ttc30b"; gene_status "KNOWN"; gene_type "protein_coding"; talon_gene "4887"; havana_gene "OTTMUSG00000015168.1"; level "2";
chr2	HAVANA	transcript	75935849	75938585	.	-	.	gene_id "ENSMUSG00000075273.4"; transcript_id "ENSMUST00000099996.4"; gene_name "Ttc30b"; gene_status "KNOWN"; gene_type "protein_coding"; transcript_type "protein_coding"; transcript_status "KNOWN"; transcript_name "Ttc30b-201"; talon_gene "4887"; talon_transcript "12830"; ccdsid "CCDS38150.1"; havana_transcript "OTTMUST00000035967.1"; level "2"; protein_id "ENSMUSP00000097576.3"; source "HAVANA"; tag "CCDS"; transcript_support_level "NA";
chr2	HAVANA	exon	75935849	75938585	.	-	.	gene_id "ENSMUSG00000075273.4"; transcript_id "ENSMUST00000099996.4"; gene_type "protein_coding"; gene_status "KNOWN"; gene_name "Ttc30b"; transcript_type "protein_coding"; transcript_status "KNOWN"; transcript_name "Ttc30b-201"; exon_number "1"; exon_id "ENSMUSE00000644394.4"; talon_gene "4887"; talon_transcript "12830"; talon_exon "68177"; ccdsid "CCDS38150.1"; exon_status "KNOWN"; level "2"; protein_id "ENSMUSP00000097576.3"; source "HAVANA"; tag "CCDS";
chr2	HAVANA	gene	75975740	75978170	.	-	.	gene_id "ENSMUSG00000075272.4"; gene_name "Ttc30a2"; gene_status "KNOWN"; gene_type "protein_coding"; talon_gene "4888"; havana_gene "OTTMUSG00000015167.1"; level "2";
chr2	HAVANA	transcript	75975740	75978170	.	-	.	gene_id "ENSMUSG00000075272.4"; transcript_id "ENSMUST00000099995.4"; gene_name "Ttc30a2"; gene_status "KNOWN"; gene_type "protein_coding"; transcript_type "protein_coding"; transcript_status "KNOWN"; transcript_name "Ttc30a2-201"; talon_gene "4888"; talon_transcript "12831"; ccdsid "CCDS38151.1"; havana_transcript "OTTMUST00000035966.1"; level "2"; protein_id "ENSMUSP00000097575.3"; source "HAVANA"; tag "CCDS"; transcript_support_level "NA";
chr2	HAVANA	exon	75975740	75978170	.	-	.	gene_id "ENSMUSG00000075272.4"; transcript_id "ENSMUST00000099995.4"; gene_type "protein_coding"; gene_status "KNOWN"; gene_name "Ttc30a2"; transcript_type "protein_coding"; transcript_status "KNOWN"; transcript_name "Ttc30a2-201"; exon_number "1"; exon_id "ENSMUSE00000644393.4"; talon_gene "4888"; talon_transcript "12831"; talon_exon "68178"; ccdsid "CCDS38151.1"; exon_status "KNOWN"; level "2"; protein_id "ENSMUSP00000097575.3"; source "HAVANA"; tag "CCDS";
chr2	HAVANA	gene	75978247	75981967	.	-	.	gene_id "ENSMUSG00000075271.4"; gene_name "Ttc30a1"; gene_status "KNOWN"; gene_type "protein_coding"; talon_gene "4889"; havana_gene "OTTMUSG00000015169.1"; level "2";
chr2	HAVANA	transcript	75978247	75981967	.	-	.	gene_id "ENSMUSG00000075271.4"; transcript_id "ENSMUST00000099994.4"; gene_name "Ttc30a1"; gene_status "KNOWN"; gene_type "protein_coding"; transcript_type "protein_coding"; transcript_status "KNOWN"; transcript_name "Ttc30a1-201"; talon_gene "4889"; talon_transcript "12832"; ccdsid "CCDS16154.1"; havana_transcript "OTTMUST00000035968.1"; level "2"; protein_id "ENSMUSP00000097574.3"; source "HAVANA"; tag "CCDS"; transcript_support_level "NA";
chr2	HAVANA	exon	75978247	75981967	.	-	.	gene_id "ENSMUSG00000075271.4"; transcript_id "ENSMUST00000099994.4"; gene_type "protein_coding"; gene_status "KNOWN"; gene_name "Ttc30a1"; transcript_type "protein_coding"; transcript_status "KNOWN"; transcript_name "Ttc30a1-201"; exon_number "1"; exon_id "ENSMUSE00000644392.4"; talon_gene "4889"; talon_transcript "12832"; talon_exon "68179"; ccdsid "CCDS16154.1"; exon_status "KNOWN"; level "2"; protein_id "ENSMUSP00000097574.3"; source "HAVANA"; tag "CCDS";
chr2	HAVANA	gene	76369984	76383768	.	+	.	gene_id "ENSMUSG00000042369.8"; gene_name "Rbm45"; gene_status "KNOWN"; gene_type "protein_coding"; talon_gene "4893"; havana_gene "OTTMUSG00000013132.1"; level "2";
chr2	HAVANA	transcript	76369984	76383768	.	+	.	gene_id "ENSMUSG00000042369.8"; transcript_id "ENSMUST00000046389.4"; gene_name "Rbm45"; gene_status "KNOWN"; gene_type "protein_coding"; transcript_type "protein_coding"; transcript_status "KNOWN"; transcript_name "Rbm45-201"; talon_gene "4893"; talon_transcript "12838"; ccdsid "CCDS16157.1"; havana_transcript "OTTMUST00000031697.1"; level "2"; protein_id "ENSMUSP00000040420.4"; source "HAVANA"; tag "CCDS"; transcript_support_level "1";
chr2	HAVANA	exon	76369984	76370428	.	+	.	gene_id "ENSMUSG00000042369.8"; transcript_id "ENSMUST00000046389.4"; gene_type "protein_coding"; gene_status "KNOWN"; gene_name "Rbm45"; transcript_type "protein_coding"; transcript_status "KNOWN"; transcript_name "Rbm45-201"; exon_number "1"; exon_id "ENSMUSE00000334254.3"; talon_gene "4893"; talon_transcript "12838"; talon_exon "68234"; ccdsid "CCDS16157.1"; exon_status "KNOWN"; level "2"; protein_id "ENSMUSP00000040420.4"; source "HAVANA"; tag "CCDS";
chr2	HAVANA	exon	76372035	76372157	.	+	.	gene_id "ENSMUSG00000042369.8"; transcript_id "ENSMUST00000046389.4"; gene_type "protein_coding"; gene_status "KNOWN"; gene_name "Rbm45"; transcript_type "protein_coding"; transcript_status "KNOWN"; transcript_name "Rbm45-201"; exon_number "2"; exon_id "ENSMUSE00000328853.1"; talon_gene "4893"; talon_transcript "12838"; talon_exon "68236"; ccdsid "CCDS16157.1"; exon_status "KNOWN"; level "2"; protein_id "ENSMUSP00000040420.4"; source "HAVANA"; tag "CCDS";
chr2	HAVANA	exon	76373560	76373686	.	+	.	gene_id "ENSMUSG00000042369.8"; transcript_id "ENSMUST00000046389.4"; gene_type "protein_coding"; gene_status "KNOWN"; gene_name "Rbm45"; transcript_type "protein_coding"; transcript_status "KNOWN"; transcript_name "Rbm45-201"; exon_number "3"; exon_id "ENSMUSE00000328847.1"; talon_gene "4893"; talon_transcript "12838"; talon_exon "68238"; ccdsid "CCDS16157.1"; exon_status "KNOWN"; level "2"; protein_id "ENSMUSP00000040420.4"; source "HAVANA"; tag "CCDS";
chr2	HAVANA	exon	76375356	76375478	.	+	.	gene_id "ENSMUSG00000042369.8"; transcript_id "ENSMUST00000046389.4"; gene_type "protein_coding"; gene_status "KNOWN"; gene_name "Rbm45"; transcript_type "protein_coding"; transcript_status "KNOWN"; transcript_name "Rbm45-201"; exon_number "4"; exon_id "ENSMUSE00000341545.1"; talon_gene "4893"; talon_transcript "12838"; talon_exon "68240"; ccdsid "CCDS16157.1"; exon_status "KNOWN"; level "2"; protein_id "ENSMUSP00000040420.4"; source "HAVANA"; tag "CCDS";
chr2	HAVANA	exon	76376319	76376504	.	+	.	gene_id "ENSMUSG00000042369.8"; transcript_id "ENSMUST00000046389.4"; gene_type "protein_coding"; gene_status "KNOWN"; gene_name "Rbm45"; transcript_type "protein_coding"; transcript_status "KNOWN"; transcript_name "Rbm45-201"; exon_number "5"; exon_id "ENSMUSE00000381607.1"; talon_gene "4893"; talon_transcript "12838"; talon_exon "68242"; ccdsid "CCDS16157.1"; exon_status "KNOWN"; level "2"; protein_id "ENSMUSP00000040420.4"; source "HAVANA"; tag "CCDS";
chr2	HAVANA	exon	76378381	76378510	.	+	.	gene_id "ENSMUSG00000042369.8"; transcript_id "ENSMUST00000046389.4"; gene_type "protein_coding"; gene_status "KNOWN"; gene_name "Rbm45"; transcript_type "protein_coding"; transcript_status "KNOWN"; transcript_name "Rbm45-201"; exon_number "6"; exon_id "ENSMUSE00000358265.1"; talon_gene "4893"; talon_transcript "12838"; talon_exon "68244"; ccdsid "CCDS16157.1"; exon_status "KNOWN"; level "2"; protein_id "ENSMUSP00000040420.4"; source "HAVANA"; tag "CCDS";
chr2	HAVANA	exon	76378678	76378762	.	+	.	gene_id "ENSMUSG00000042369.8"; transcript_id "ENSMUST00000046389.4"; gene_type "protein_coding"; gene_status "KNOWN"; gene_name "Rbm45"; transcript_type "protein_coding"; transcript_status "KNOWN"; transcript_name "Rbm45-201"; exon_number "7"; exon_id "ENSMUSE00000388560.1"; talon_gene "4893"; talon_transcript "12838"; talon_exon "68246"; ccdsid "CCDS16157.1"; exon_status "KNOWN"; level "2"; protein_id "ENSMUSP00000040420.4"; source "HAVANA"; tag "CCDS";
chr2	HAVANA	exon	76378918	76379081	.	+	.	gene_id "ENSMUSG00000042369.8"; transcript_id "ENSMUST00000046389.4"; gene_type "protein_coding"; gene_status "KNOWN"; gene_name "Rbm45"; transcript_type "protein_coding"; transcript_status "KNOWN"; transcript_name "Rbm45-201"; exon_number "8"; exon_id "ENSMUSE00000345417.1"; talon_gene "4893"; talon_transcript "12838"; talon_exon "68248"; ccdsid "CCDS16157.1"; exon_status "KNOWN"; level "2"; protein_id "ENSMUSP00000040420.4"; source "HAVANA"; tag "CCDS";
chr2	HAVANA	exon	76380365	76380565	.	+	.	gene_id "ENSMUSG00000042369.8"; transcript_id "ENSMUST00000046389.4"; gene_type "protein_coding"; gene_status "KNOWN"; gene_name "Rbm45"; transcript_type "protein_coding"; transcript_status "KNOWN"; transcript_name "Rbm45-201"; exon_number "9"; exon_id "ENSMUSE00000388298.1"; talon_gene "4893"; talon_transcript "12838"; talon_exon "68250"; ccdsid "CCDS16157.1"; exon_status "KNOWN"; level "2"; protein_id "ENSMUSP00000040420.4"; source "HAVANA"; tag "CCDS";
chr2	HAVANA	exon	76383455	76383768	.	+	.	gene_id "ENSMUSG00000042369.8"; transcript_id "ENSMUST00000046389.4"; gene_type "protein_coding"; gene_status "KNOWN"; gene_name "Rbm45"; transcript_type "protein_coding"; transcript_status "KNOWN"; transcript_name "Rbm45-201"; exon_number "10"; exon_id "ENSMUSE00000464867.2"; talon_gene "4893"; talon_transcript "12838"; talon_exon "68252"; ccdsid "CCDS16157.1"; exon_status "KNOWN"; level "2"; protein_id "ENSMUSP00000040420.4"; source "HAVANA"; tag "CCDS";
chr2	HAVANA	gene	76406538	76407467	.	+	.	gene_id "ENSMUSG00000042359.18"; gene_name "Osbpl6"; gene_status "KNOWN"; gene_type "protein_coding"; talon_gene "4894"; havana_gene "OTTMUSG00000013133.3"; level "2"; tag "ncRNA_host";
chr2	ENSEMBL	transcript	76406538	76600643	.	+	.	gene_id "ENSMUSG00000042359.18"; transcript_id "ENSMUST00000077972.10"; gene_name "Osbpl6"; gene_status "KNOWN"; gene_type "protein_coding"; transcript_type "protein_coding"; transcript_status "KNOWN"; transcript_name "Osbpl6-201"; talon_gene "4894"; talon_transcript "12840"; ccdsid "CCDS16158.1"; level "3"; protein_id "ENSMUSP00000077123.4"; source "ENSEMBL"; tag "CCDS"; transcript_support_level "1";
chr2	HAVANA	exon	76406538	76406689	.	+	.	gene_id "ENSMUSG00000042359.18"; transcript_id "ENSMUST00000077972.10"; gene_type "protein_coding"; gene_status "KNOWN"; gene_name "Osbpl6"; transcript_type "protein_coding"; transcript_status "KNOWN"; transcript_name "Osbpl6-201"; exon_number "1"; exon_id "ENSMUSE00000601502.1"; talon_gene "4894"; talon_transcript "12840"; talon_exon "68256"; ccdsid "CCDS71078.1"; exon_status "KNOWN"; level "2"; protein_id "ENSMUSP00000107560.1"; source "HAVANA"; tag "CCDS";
chr2	HAVANA	exon	76499257	76499422	.	+	.	gene_id "ENSMUSG00000042359.18"; transcript_id "ENSMUST00000077972.10"; gene_type "protein_coding"; gene_status "KNOWN"; gene_name "Osbpl6"; transcript_type "protein_coding"; transcript_status "KNOWN"; transcript_name "Osbpl6-201"; exon_number "2"; exon_id "ENSMUSE00000421360.1"; talon_gene "4894"; talon_transcript "12840"; talon_exon "68258"; ccdsid "CCDS71078.1"; exon_status "KNOWN"; level "2"; protein_id "ENSMUSP00000107560.1"; source "HAVANA"; tag "CCDS";
chr2	HAVANA	exon	76523889	76524144	.	+	.	gene_id "ENSMUSG00000042359.18"; transcript_id "ENSMUST00000077972.10"; gene_type "protein_coding"; gene_status "KNOWN"; gene_name "Osbpl6"; transcript_type "protein_coding"; transcript_status "KNOWN"; transcript_name "Osbpl6-201"; exon_number "3"; exon_id "ENSMUSE00001288134.1"; talon_gene "4894"; talon_transcript "12840"; talon_exon "68260"; ccdsid "CCDS71078.1"; exon_status "KNOWN"; level "2"; protein_id "ENSMUSP00000107560.1"; source "HAVANA"; tag "CCDS";
chr2	HAVANA	exon	76540104	76540196	.	+	.	gene_id "ENSMUSG00000042359.18"; transcript_id "ENSMUST00000077972.10"; gene_type "protein_coding"; gene_status "KNOWN"; gene_name "Osbpl6"; transcript_type "protein_coding"; transcript_status "KNOWN"; transcript_name "Osbpl6-201"; exon_number "4"; exon_id "ENSMUSE00001283673.1"; talon_gene "4894"; talon_transcript "12840"; talon_exon "68262"; ccdsid "CCDS71078.1"; exon_status "KNOWN"; level "2"; protein_id "ENSMUSP00000107560.1"; source "HAVANA"; tag "CCDS";
chr2	HAVANA	exon	76545978	76546100	.	+	.	gene_id "ENSMUSG00000042359.18"; transcript_id "ENSMUST00000077972.10"; gene_type "protein_coding"; gene_status "KNOWN"; gene_name "Osbpl6"; transcript_type "protein_coding"; transcript_status "KNOWN"; transcript_name "Osbpl6-201"; exon_number "5"; exon_id "ENSMUSE00000328607.1"; talon_gene "4894"; talon_transcript "12840"; talon_exon "68264"; ccdsid "CCDS71078.1"; exon_status "KNOWN"; level "2"; protein_id "ENSMUSP00000107560.1"; source "HAVANA"; tag "CCDS";
chr2	HAVANA	exon	76548319	76548372	.	+	.	gene_id "ENSMUSG00000042359.18"; transcript_id "ENSMUST00000077972.10"; gene_type "protein_coding"; gene_status "KNOWN"; gene_name "Osbpl6"; transcript_type "protein_coding"; transcript_status "KNOWN"; transcript_name "Osbpl6-201"; exon_number "6"; exon_id "ENSMUSE00000328367.2"; talon_gene "4894"; talon_transcript "12840"; talon_exon "68266"; ccdsid "CCDS71078.1"; exon_status "KNOWN"; level "2"; protein_id "ENSMUSP00000107560.1"; source "HAVANA"; tag "CCDS";
chr2	HAVANA	exon	76549440	76549553	.	+	.	gene_id "ENSMUSG00000042359.18"; transcript_id "ENSMUST00000077972.10"; gene_type "protein_coding"; gene_status "KNOWN"; gene_name "Osbpl6"; transcript_type "protein_coding"; transcript_status "KNOWN"; transcript_name "Osbpl6-201"; exon_number "7"; exon_id "ENSMUSE00001207585.1"; talon_gene "4894"; talon_transcript "12840"; talon_exon "68268"; ccdsid "CCDS71078.1"; exon_status "KNOWN"; level "2"; protein_id "ENSMUSP00000107560.1"; source "HAVANA"; tag "CCDS";
chr2	HAVANA	exon	76549661	76549831	.	+	.	gene_id "ENSMUSG00000042359.18"; transcript_id "ENSMUST00000077972.10"; gene_type "protein_coding"; gene_status "KNOWN"; gene_name "Osbpl6"; transcript_type "protein_coding"; transcript_status "KNOWN"; transcript_name "Osbpl6-201"; exon_number "8"; exon_id "ENSMUSE00001260778.1"; talon_gene "4894"; talon_transcript "12840"; talon_exon "68270"; ccdsid "CCDS71078.1"; exon_status "KNOWN"; level "2"; protein_id "ENSMUSP00000107560.1"; source "HAVANA"; tag "CCDS";
chr2	HAVANA	exon	76552118	76552250	.	+	.	gene_id "ENSMUSG00000042359.18"; transcript_id "ENSMUST00000077972.10"; gene_type "protein_coding"; gene_status "KNOWN"; gene_name "Osbpl6"; transcript_type "protein_coding"; transcript_status "KNOWN"; transcript_name "Osbpl6-201"; exon_number "9"; exon_id "ENSMUSE00001256438.1"; talon_gene "4894"; talon_transcript "12840"; talon_exon "68272"; ccdsid "CCDS71078.1"; exon_status "KNOWN"; level "2"; protein_id "ENSMUSP00000107560.1"; source "HAVANA"; tag "CCDS";
chr2	HAVANA	exon	76555014	76555117	.	+	.	gene_id "ENSMUSG00000042359.18"; transcript_id "ENSMUST00000077972.10"; gene_type "protein_coding"; gene_status "KNOWN"; gene_name "Osbpl6"; transcript_type "protein_coding"; transcript_status "KNOWN"; transcript_name "Osbpl6-201"; exon_number "10"; exon_id "ENSMUSE00001282206.1"; talon_gene "4894"; talon_transcript "12840"; talon_exon "68274"; ccdsid "CCDS71078.1"; exon_status "KNOWN"; level "2"; protein_id "ENSMUSP00000107560.1"; source "HAVANA"; tag "CCDS";
chr2	HAVANA	exon	76555890	76555982	.	+	.	gene_id "ENSMUSG00000042359.18"; transcript_id "ENSMUST00000077972.10"; gene_type "protein_coding"; gene_status "KNOWN"; gene_name "Osbpl6"; transcript_type "protein_coding"; transcript_status "KNOWN"; transcript_name "Osbpl6-201"; exon_number "11"; exon_id "ENSMUSE00001280115.1"; talon_gene "4894"; talon_transcript "12840"; talon_exon "68276"; ccdsid "CCDS71078.1"; exon_status "KNOWN"; level "2"; protein_id "ENSMUSP00000107560.1"; source "HAVANA"; tag "CCDS";
chr2	HAVANA	exon	76560186	76560260	.	+	.	gene_id "ENSMUSG00000042359.18"; transcript_id "ENSMUST00000077972.10"; gene_type "protein_coding"; gene_status "KNOWN"; gene_name "Osbpl6"; transcript_type "protein_coding"; transcript_status "KNOWN"; transcript_name "Osbpl6-201"; exon_number "12"; exon_id "ENSMUSE00000420956.1"; talon_gene "4894"; talon_transcript "12840"; talon_exon "68278"; ccdsid "CCDS71078.1"; exon_status "KNOWN"; level "2"; protein_id "ENSMUSP00000107560.1"; source "HAVANA"; tag "CCDS";
chr2	HAVANA	exon	76564784	76564949	.	+	.	gene_id "ENSMUSG00000042359.18"; transcript_id "ENSMUST00000077972.10"; gene_type "protein_coding"; gene_status "KNOWN"; gene_name "Osbpl6"; transcript_type "protein_coding"; transcript_status "KNOWN"; transcript_name "Osbpl6-201"; exon_number "13"; exon_id "ENSMUSE00001299245.1"; talon_gene "4894"; talon_transcript "12840"; talon_exon "68280"; ccdsid "CCDS71078.1"; exon_status "KNOWN"; level "2"; protein_id "ENSMUSP00000107560.1"; source "HAVANA"; tag "CCDS";
chr2	HAVANA	exon	76568109	76568242	.	+	.	gene_id "ENSMUSG00000042359.18"; transcript_id "ENSMUST00000077972.10"; gene_type "protein_coding"; gene_status "KNOWN"; gene_name "Osbpl6"; transcript_type "protein_coding"; transcript_status "KNOWN"; transcript_name "Osbpl6-201"; exon_number "14"; exon_id "ENSMUSE00001239341.1"; talon_gene "4894"; talon_transcript "12840"; talon_exon "68282"; ccdsid "CCDS71078.1"; exon_status "KNOWN"; level "2"; protein_id "ENSMUSP00000107560.1"; source "HAVANA"; tag "CCDS";
chr2	ENSEMBL	exon	76569020	76569043	.	+	.	gene_id "ENSMUSG00000042359.18"; transcript_id "ENSMUST00000077972.10"; gene_type "protein_coding"; gene_status "KNOWN"; gene_name "Osbpl6"; transcript_type "protein_coding"; transcript_status "KNOWN"; transcript_name "Osbpl6-201"; exon_number "15"; exon_id "ENSMUSE00000601500.1"; talon_gene "4894"; talon_transcript "12840"; talon_exon "68284"; ccdsid "CCDS16158.1"; exon_status "KNOWN"; level "3"; protein_id "ENSMUSP00000077123.4"; source "ENSEMBL"; tag "CCDS";
chr2	HAVANA	exon	76577012	76577119	.	+	.	gene_id "ENSMUSG00000042359.18"; transcript_id "ENSMUST00000077972.10"; gene_type "protein_coding"; gene_status "KNOWN"; gene_name "Osbpl6"; transcript_type "protein_coding"; transcript_status "KNOWN"; transcript_name "Osbpl6-201"; exon_number "16"; exon_id "ENSMUSE00001285416.1"; talon_gene "4894"; talon_transcript "12840"; talon_exon "68286"; ccdsid "CCDS71078.1"; exon_status "KNOWN"; level "2"; protein_id "ENSMUSP00000107560.1"; source "HAVANA"; tag "CCDS";
chr2	HAVANA	exon	76579173	76579310	.	+	.	gene_id "ENSMUSG00000042359.18"; transcript_id "ENSMUST00000077972.10"; gene_type "protein_coding"; gene_status "KNOWN"; gene_name "Osbpl6"; transcript_type "protein_coding"; transcript_status "KNOWN"; transcript_name "Osbpl6-201"; exon_number "17"; exon_id "ENSMUSE00001312893.1"; talon_gene "4894"; talon_transcript "12840"; talon_exon "68288"; ccdsid "CCDS71078.1"; exon_status "KNOWN"; level "2"; protein_id "ENSMUSP00000107560.1"; source "HAVANA"; tag "CCDS";
chr2	HAVANA	exon	76584461	76584548	.	+	.	gene_id "ENSMUSG00000042359.18"; transcript_id "ENSMUST00000077972.10"; gene_type "protein_coding"; gene_status "KNOWN"; gene_name "Osbpl6"; transcript_type "protein_coding"; transcript_status "KNOWN"; transcript_name "Osbpl6-201"; exon_number "18"; exon_id "ENSMUSE00001256967.1"; talon_gene "4894"; talon_transcript "12840"; talon_exon "68290"; ccdsid "CCDS71078.1"; exon_status "KNOWN"; level "2"; protein_id "ENSMUSP00000107560.1"; source "HAVANA"; tag "CCDS";
chr2	HAVANA	exon	76585016	76585269	.	+	.	gene_id "ENSMUSG00000042359.18"; transcript_id "ENSMUST00000077972.10"; gene_type "protein_coding"; gene_status "KNOWN"; gene_name "Osbpl6"; transcript_type "protein_coding"; transcript_status "KNOWN"; transcript_name "Osbpl6-201"; exon_number "19"; exon_id "ENSMUSE00001290797.1"; talon_gene "4894"; talon_transcript "12840"; talon_exon "68292"; ccdsid "CCDS71078.1"; exon_status "KNOWN"; level "2"; protein_id "ENSMUSP00000107560.1"; source "HAVANA"; tag "CCDS";
chr2	HAVANA	exon	76586114	76586251	.	+	.	gene_id "ENSMUSG00000042359.18"; transcript_id "ENSMUST00000077972.10"; gene_type "protein_coding"; gene_status "KNOWN"; gene_name "Osbpl6"; transcript_type "protein_coding"; transcript_status "KNOWN"; transcript_name "Osbpl6-201"; exon_number "20"; exon_id "ENSMUSE00001265091.1"; talon_gene "4894"; talon_transcript "12840"; talon_exon "68294"; ccdsid "CCDS71078.1"; exon_status "KNOWN"; level "2"; protein_id "ENSMUSP00000107560.1"; source "HAVANA"; tag "CCDS";
chr2	HAVANA	exon	76586715	76586778	.	+	.	gene_id "ENSMUSG00000042359.18"; transcript_id "ENSMUST00000077972.10"; gene_type "protein_coding"; gene_status "KNOWN"; gene_name "Osbpl6"; transcript_type "protein_coding"; transcript_status "KNOWN"; transcript_name "Osbpl6-201"; exon_number "21"; exon_id "ENSMUSE00001217570.1"; talon_gene "4894"; talon_transcript "12840"; talon_exon "68296"; ccdsid "CCDS71078.1"; exon_status "KNOWN"; level "2"; protein_id "ENSMUSP00000107560.1"; source "HAVANA"; tag "CCDS";
chr2	HAVANA	exon	76588552	76588630	.	+	.	gene_id "ENSMUSG00000042359.18"; transcript_id "ENSMUST00000077972.10"; gene_type "protein_coding"; gene_status "KNOWN"; gene_name "Osbpl6"; transcript_type "protein_coding"; transcript_status "KNOWN"; transcript_name "Osbpl6-201"; exon_number "22"; exon_id "ENSMUSE00001257466.1"; talon_gene "4894"; talon_transcript "12840"; talon_exon "68298"; ccdsid "CCDS71078.1"; exon_status "KNOWN"; level "2"; protein_id "ENSMUSP00000107560.1"; source "HAVANA"; tag "CCDS";
chr2	HAVANA	exon	76590314	76590458	.	+	.	gene_id "ENSMUSG00000042359.18"; transcript_id "ENSMUST00000077972.10"; gene_type "protein_coding"; gene_status "KNOWN"; gene_name "Osbpl6"; transcript_type "protein_coding"; transcript_status "KNOWN"; transcript_name "Osbpl6-201"; exon_number "23"; exon_id "ENSMUSE00001204628.1"; talon_gene "4894"; talon_transcript "12840"; talon_exon "68300"; ccdsid "CCDS71078.1"; exon_status "KNOWN"; level "2"; protein_id "ENSMUSP00000107560.1"; source "HAVANA"; tag "CCDS";
chr2	HAVANA	exon	76591784	76591928	.	+	.	gene_id "ENSMUSG00000042359.18"; transcript_id "ENSMUST00000077972.10"; gene_type "protein_coding"; gene_status "KNOWN"; gene_name "Osbpl6"; transcript_type "protein_coding"; transcript_status "KNOWN"; transcript_name "Osbpl6-201"; exon_number "24"; exon_id "ENSMUSE00001275344.1"; talon_gene "4894"; talon_transcript "12840"; talon_exon "68302"; ccdsid "CCDS71078.1"; exon_status "KNOWN"; level "2"; protein_id "ENSMUSP00000107560.1"; source "HAVANA"; tag "CCDS";
chr2	HAVANA	exon	76593340	76593466	.	+	.	gene_id "ENSMUSG00000042359.18"; transcript_id "ENSMUST00000077972.10"; gene_type "protein_coding"; gene_status "KNOWN"; gene_name "Osbpl6"; transcript_type "protein_coding"; transcript_status "KNOWN"; transcript_name "Osbpl6-201"; exon_number "25"; exon_id "ENSMUSE00001220566.1"; talon_gene "4894"; talon_transcript "12840"; talon_exon "68304"; ccdsid "CCDS71078.1"; exon_status "KNOWN"; level "2"; protein_id "ENSMUSP00000107560.1"; source "HAVANA"; tag "CCDS";
chr2	HAVANA	exon	76594764	76594886	.	+	.	gene_id "ENSMUSG00000042359.18"; transcript_id "ENSMUST00000077972.10"; gene_type "protein_coding"; gene_status "KNOWN"; gene_name "Osbpl6"; transcript_type "protein_coding"; transcript_status "KNOWN"; transcript_name "Osbpl6-201"; exon_number "26"; exon_id "ENSMUSE00001302012.1"; talon_gene "4894"; talon_transcript "12840"; talon_exon "68306"; ccdsid "CCDS71078.1"; exon_status "KNOWN"; level "2"; protein_id "ENSMUSP00000107560.1"; source "HAVANA"; tag "CCDS";
chr2	ENSEMBL	exon	76595874	76600643	.	+	.	gene_id "ENSMUSG00000042359.18"; transcript_id "ENSMUST00000077972.10"; gene_type "protein_coding"; gene_status "KNOWN"; gene_name "Osbpl6"; transcript_type "protein_coding"; transcript_status "KNOWN"; transcript_name "Osbpl6-201"; exon_number "27"; exon_id "ENSMUSE00000566122.3"; talon_gene "4894"; talon_transcript "12840"; talon_exon "68308"; ccdsid "CCDS16158.1"; exon_status "KNOWN"; level "3"; protein_id "ENSMUSP00000077123.4"; source "ENSEMBL"; tag "CCDS";
chr2	HAVANA	transcript	76406538	76600647	.	+	.	gene_id "ENSMUSG00000042359.18"; transcript_id "ENSMUST00000111929.7"; gene_name "Osbpl6"; gene_status "KNOWN"; gene_type "protein_coding"; transcript_type "protein_coding"; transcript_status "KNOWN"; transcript_name "Osbpl6-202"; talon_gene "4894"; talon_transcript "12841"; ccdsid "CCDS71078.1"; havana_transcript "OTTMUST00000031698.1"; level "2"; protein_id "ENSMUSP00000107560.1"; source "HAVANA"; tag "CCDS"; transcript_support_level "1";
chr2	HAVANA	exon	76406538	76406689	.	+	.	gene_id "ENSMUSG00000042359.18"; transcript_id "ENSMUST00000111929.7"; gene_type "protein_coding"; gene_status "KNOWN"; gene_name "Osbpl6"; transcript_type "protein_coding"; transcript_status "KNOWN"; transcript_name "Osbpl6-202"; exon_number "1"; exon_id "ENSMUSE00000601502.1"; talon_gene "4894"; talon_transcript "12841"; talon_exon "68256"; ccdsid "CCDS71078.1"; exon_status "KNOWN"; level "2"; protein_id "ENSMUSP00000107560.1"; source "HAVANA"; tag "CCDS";
chr2	HAVANA	exon	76499257	76499422	.	+	.	gene_id "ENSMUSG00000042359.18"; transcript_id "ENSMUST00000111929.7"; gene_type "protein_coding"; gene_status "KNOWN"; gene_name "Osbpl6"; transcript_type "protein_coding"; transcript_status "KNOWN"; transcript_name "Osbpl6-202"; exon_number "2"; exon_id "ENSMUSE00000421360.1"; talon_gene "4894"; talon_transcript "12841"; talon_exon "68258"; ccdsid "CCDS71078.1"; exon_status "KNOWN"; level "2"; protein_id "ENSMUSP00000107560.1"; source "HAVANA"; tag "CCDS";
chr2	HAVANA	exon	76513917	76514156	.	+	.	gene_id "ENSMUSG00000042359.18"; transcript_id "ENSMUST00000111929.7"; gene_type "protein_coding"; gene_status "KNOWN"; gene_name "Osbpl6"; transcript_type "protein_coding"; transcript_status "KNOWN"; transcript_name "Osbpl6-202"; exon_number "3"; exon_id "ENSMUSE00000689810.1"; talon_gene "4894"; talon_transcript "12841"; talon_exon "68310"; ccdsid "CCDS71078.1"; exon_status "KNOWN"; level "2"; protein_id "ENSMUSP00000107560.1"; source "HAVANA"; tag "CCDS";
chr2	HAVANA	exon	76523889	76524144	.	+	.	gene_id "ENSMUSG00000042359.18"; transcript_id "ENSMUST00000111929.7"; gene_type "protein_coding"; gene_status "KNOWN"; gene_name "Osbpl6"; transcript_type "protein_coding"; transcript_status "KNOWN"; transcript_name "Osbpl6-202"; exon_number "4"; exon_id "ENSMUSE00001288134.1"; talon_gene "4894"; talon_transcript "12841"; talon_exon "68260"; ccdsid "CCDS71078.1"; exon_status "KNOWN"; level "2"; protein_id "ENSMUSP00000107560.1"; source "HAVANA"; tag "CCDS";
chr2	HAVANA	exon	76540104	76540196	.	+	.	gene_id "ENSMUSG00000042359.18"; transcript_id "ENSMUST00000111929.7"; gene_type "protein_coding"; gene_status "KNOWN"; gene_name "Osbpl6"; transcript_type "protein_coding"; transcript_status "KNOWN"; transcript_name "Osbpl6-202"; exon_number "5"; exon_id "ENSMUSE00001283673.1"; talon_gene "4894"; talon_transcript "12841"; talon_exon "68262"; ccdsid "CCDS71078.1"; exon_status "KNOWN"; level "2"; protein_id "ENSMUSP00000107560.1"; source "HAVANA"; tag "CCDS";
chr2	HAVANA	exon	76545978	76546100	.	+	.	gene_id "ENSMUSG00000042359.18"; transcript_id "ENSMUST00000111929.7"; gene_type "protein_coding"; gene_status "KNOWN"; gene_name "Osbpl6"; transcript_type "protein_coding"; transcript_status "KNOWN"; transcript_name "Osbpl6-202"; exon_number "6"; exon_id "ENSMUSE00000328607.1"; talon_gene "4894"; talon_transcript "12841"; talon_exon "68264"; ccdsid "CCDS71078.1"; exon_status "KNOWN"; level "2"; protein_id "ENSMUSP00000107560.1"; source "HAVANA"; tag "CCDS";
chr2	HAVANA	exon	76548319	76548372	.	+	.	gene_id "ENSMUSG00000042359.18"; transcript_id "ENSMUST00000111929.7"; gene_type "protein_coding"; gene_status "KNOWN"; gene_name "Osbpl6"; transcript_type "protein_coding"; transcript_status "KNOWN"; transcript_name "Osbpl6-202"; exon_number "7"; exon_id "ENSMUSE00000328367.2"; talon_gene "4894"; talon_transcript "12841"; talon_exon "68266"; ccdsid "CCDS71078.1"; exon_status "KNOWN"; level "2"; protein_id "ENSMUSP00000107560.1"; source "HAVANA"; tag "CCDS";
chr2	HAVANA	exon	76549440	76549553	.	+	.	gene_id "ENSMUSG00000042359.18"; transcript_id "ENSMUST00000111929.7"; gene_type "protein_coding"; gene_status "KNOWN"; gene_name "Osbpl6"; transcript_type "protein_coding"; transcript_status "KNOWN"; transcript_name "Osbpl6-202"; exon_number "8"; exon_id "ENSMUSE00001207585.1"; talon_gene "4894"; talon_transcript "12841"; talon_exon "68268"; ccdsid "CCDS71078.1"; exon_status "KNOWN"; level "2"; protein_id "ENSMUSP00000107560.1"; source "HAVANA"; tag "CCDS";
chr2	HAVANA	exon	76549661	76549831	.	+	.	gene_id "ENSMUSG00000042359.18"; transcript_id "ENSMUST00000111929.7"; gene_type "protein_coding"; gene_status "KNOWN"; gene_name "Osbpl6"; transcript_type "protein_coding"; transcript_status "KNOWN"; transcript_name "Osbpl6-202"; exon_number "9"; exon_id "ENSMUSE00001260778.1"; talon_gene "4894"; talon_transcript "12841"; talon_exon "68270"; ccdsid "CCDS71078.1"; exon_status "KNOWN"; level "2"; protein_id "ENSMUSP00000107560.1"; source "HAVANA"; tag "CCDS";
chr2	HAVANA	exon	76552118	76552250	.	+	.	gene_id "ENSMUSG00000042359.18"; transcript_id "ENSMUST00000111929.7"; gene_type "protein_coding"; gene_status "KNOWN"; gene_name "Osbpl6"; transcript_type "protein_coding"; transcript_status "KNOWN"; transcript_name "Osbpl6-202"; exon_number "10"; exon_id "ENSMUSE00001256438.1"; talon_gene "4894"; talon_transcript "12841"; talon_exon "68272"; ccdsid "CCDS71078.1"; exon_status "KNOWN"; level "2"; protein_id "ENSMUSP00000107560.1"; source "HAVANA"; tag "CCDS";
chr2	HAVANA	exon	76555014	76555117	.	+	.	gene_id "ENSMUSG00000042359.18"; transcript_id "ENSMUST00000111929.7"; gene_type "protein_coding"; gene_status "KNOWN"; gene_name "Osbpl6"; transcript_type "protein_coding"; transcript_status "KNOWN"; transcript_name "Osbpl6-202"; exon_number "11"; exon_id "ENSMUSE00001282206.1"; talon_gene "4894"; talon_transcript "12841"; talon_exon "68274"; ccdsid "CCDS71078.1"; exon_status "KNOWN"; level "2"; protein_id "ENSMUSP00000107560.1"; source "HAVANA"; tag "CCDS";
chr2	HAVANA	exon	76555890	76555982	.	+	.	gene_id "ENSMUSG00000042359.18"; transcript_id "ENSMUST00000111929.7"; gene_type "protein_coding"; gene_status "KNOWN"; gene_name "Osbpl6"; transcript_type "protein_coding"; transcript_status "KNOWN"; transcript_name "Osbpl6-202"; exon_number "12"; exon_id "ENSMUSE00001280115.1"; talon_gene "4894"; talon_transcript "12841"; talon_exon "68276"; ccdsid "CCDS71078.1"; exon_status "KNOWN"; level "2"; protein_id "ENSMUSP00000107560.1"; source "HAVANA"; tag "CCDS";
chr2	HAVANA	exon	76560186	76560260	.	+	.	gene_id "ENSMUSG00000042359.18"; transcript_id "ENSMUST00000111929.7"; gene_type "protein_coding"; gene_status "KNOWN"; gene_name "Osbpl6"; transcript_type "protein_coding"; transcript_status "KNOWN"; transcript_name "Osbpl6-202"; exon_number "13"; exon_id "ENSMUSE00000420956.1"; talon_gene "4894"; talon_transcript "12841"; talon_exon "68278"; ccdsid "CCDS71078.1"; exon_status "KNOWN"; level "2"; protein_id "ENSMUSP00000107560.1"; source "HAVANA"; tag "CCDS";
chr2	HAVANA	exon	76564784	76564949	.	+	.	gene_id "ENSMUSG00000042359.18"; transcript_id "ENSMUST00000111929.7"; gene_type "protein_coding"; gene_status "KNOWN"; gene_name "Osbpl6"; transcript_type "protein_coding"; transcript_status "KNOWN"; transcript_name "Osbpl6-202"; exon_number "14"; exon_id "ENSMUSE00001299245.1"; talon_gene "4894"; talon_transcript "12841"; talon_exon "68280"; ccdsid "CCDS71078.1"; exon_status "KNOWN"; level "2"; protein_id "ENSMUSP00000107560.1"; source "HAVANA"; tag "CCDS";
chr2	HAVANA	exon	76568109	76568242	.	+	.	gene_id "ENSMUSG00000042359.18"; transcript_id "ENSMUST00000111929.7"; gene_type "protein_coding"; gene_status "KNOWN"; gene_name "Osbpl6"; transcript_type "protein_coding"; transcript_status "KNOWN"; transcript_name "Osbpl6-202"; exon_number "15"; exon_id "ENSMUSE00001239341.1"; talon_gene "4894"; talon_transcript "12841"; talon_exon "68282"; ccdsid "CCDS71078.1"; exon_status "KNOWN"; level "2"; protein_id "ENSMUSP00000107560.1"; source "HAVANA"; tag "CCDS";
chr2	HAVANA	exon	76577012	76577119	.	+	.	gene_id "ENSMUSG00000042359.18"; transcript_id "ENSMUST00000111929.7"; gene_type "protein_coding"; gene_status "KNOWN"; gene_name "Osbpl6"; transcript_type "protein_coding"; transcript_status "KNOWN"; transcript_name "Osbpl6-202"; exon_number "16"; exon_id "ENSMUSE00001285416.1"; talon_gene "4894"; talon_transcript "12841"; talon_exon "68286"; ccdsid "CCDS71078.1"; exon_status "KNOWN"; level "2"; protein_id "ENSMUSP00000107560.1"; source "HAVANA"; tag "CCDS";
chr2	HAVANA	exon	76579173	76579310	.	+	.	gene_id "ENSMUSG00000042359.18"; transcript_id "ENSMUST00000111929.7"; gene_type "protein_coding"; gene_status "KNOWN"; gene_name "Osbpl6"; transcript_type "protein_coding"; transcript_status "KNOWN"; transcript_name "Osbpl6-202"; exon_number "17"; exon_id "ENSMUSE00001312893.1"; talon_gene "4894"; talon_transcript "12841"; talon_exon "68288"; ccdsid "CCDS71078.1"; exon_status "KNOWN"; level "2"; protein_id "ENSMUSP00000107560.1"; source "HAVANA"; tag "CCDS";
chr2	HAVANA	exon	76584461	76584548	.	+	.	gene_id "ENSMUSG00000042359.18"; transcript_id "ENSMUST00000111929.7"; gene_type "protein_coding"; gene_status "KNOWN"; gene_name "Osbpl6"; transcript_type "protein_coding"; transcript_status "KNOWN"; transcript_name "Osbpl6-202"; exon_number "18"; exon_id "ENSMUSE00001256967.1"; talon_gene "4894"; talon_transcript "12841"; talon_exon "68290"; ccdsid "CCDS71078.1"; exon_status "KNOWN"; level "2"; protein_id "ENSMUSP00000107560.1"; source "HAVANA"; tag "CCDS";
chr2	HAVANA	exon	76585016	76585269	.	+	.	gene_id "ENSMUSG00000042359.18"; transcript_id "ENSMUST00000111929.7"; gene_type "protein_coding"; gene_status "KNOWN"; gene_name "Osbpl6"; transcript_type "protein_coding"; transcript_status "KNOWN"; transcript_name "Osbpl6-202"; exon_number "19"; exon_id "ENSMUSE00001290797.1"; talon_gene "4894"; talon_transcript "12841"; talon_exon "68292"; ccdsid "CCDS71078.1"; exon_status "KNOWN"; level "2"; protein_id "ENSMUSP00000107560.1"; source "HAVANA"; tag "CCDS";
chr2	HAVANA	exon	76586114	76586251	.	+	.	gene_id "ENSMUSG00000042359.18"; transcript_id "ENSMUST00000111929.7"; gene_type "protein_coding"; gene_status "KNOWN"; gene_name "Osbpl6"; transcript_type "protein_coding"; transcript_status "KNOWN"; transcript_name "Osbpl6-202"; exon_number "20"; exon_id "ENSMUSE00001265091.1"; talon_gene "4894"; talon_transcript "12841"; talon_exon "68294"; ccdsid "CCDS71078.1"; exon_status "KNOWN"; level "2"; protein_id "ENSMUSP00000107560.1"; source "HAVANA"; tag "CCDS";
chr2	HAVANA	exon	76586715	76586778	.	+	.	gene_id "ENSMUSG00000042359.18"; transcript_id "ENSMUST00000111929.7"; gene_type "protein_coding"; gene_status "KNOWN"; gene_name "Osbpl6"; transcript_type "protein_coding"; transcript_status "KNOWN"; transcript_name "Osbpl6-202"; exon_number "21"; exon_id "ENSMUSE00001217570.1"; talon_gene "4894"; talon_transcript "12841"; talon_exon "68296"; ccdsid "CCDS71078.1"; exon_status "KNOWN"; level "2"; protein_id "ENSMUSP00000107560.1"; source "HAVANA"; tag "CCDS";
chr2	HAVANA	exon	76588552	76588630	.	+	.	gene_id "ENSMUSG00000042359.18"; transcript_id "ENSMUST00000111929.7"; gene_type "protein_coding"; gene_status "KNOWN"; gene_name "Osbpl6"; transcript_type "protein_coding"; transcript_status "KNOWN"; transcript_name "Osbpl6-202"; exon_number "22"; exon_id "ENSMUSE00001257466.1"; talon_gene "4894"; talon_transcript "12841"; talon_exon "68298"; ccdsid "CCDS71078.1"; exon_status "KNOWN"; level "2"; protein_id "ENSMUSP00000107560.1"; source "HAVANA"; tag "CCDS";
chr2	HAVANA	exon	76590314	76590458	.	+	.	gene_id "ENSMUSG00000042359.18"; transcript_id "ENSMUST00000111929.7"; gene_type "protein_coding"; gene_status "KNOWN"; gene_name "Osbpl6"; transcript_type "protein_coding"; transcript_status "KNOWN"; transcript_name "Osbpl6-202"; exon_number "23"; exon_id "ENSMUSE00001204628.1"; talon_gene "4894"; talon_transcript "12841"; talon_exon "68300"; ccdsid "CCDS71078.1"; exon_status "KNOWN"; level "2"; protein_id "ENSMUSP00000107560.1"; source "HAVANA"; tag "CCDS";
chr2	HAVANA	exon	76591784	76591928	.	+	.	gene_id "ENSMUSG00000042359.18"; transcript_id "ENSMUST00000111929.7"; gene_type "protein_coding"; gene_status "KNOWN"; gene_name "Osbpl6"; transcript_type "protein_coding"; transcript_status "KNOWN"; transcript_name "Osbpl6-202"; exon_number "24"; exon_id "ENSMUSE00001275344.1"; talon_gene "4894"; talon_transcript "12841"; talon_exon "68302"; ccdsid "CCDS71078.1"; exon_status "KNOWN"; level "2"; protein_id "ENSMUSP00000107560.1"; source "HAVANA"; tag "CCDS";
chr2	HAVANA	exon	76593340	76593466	.	+	.	gene_id "ENSMUSG00000042359.18"; transcript_id "ENSMUST00000111929.7"; gene_type "protein_coding"; gene_status "KNOWN"; gene_name "Osbpl6"; transcript_type "protein_coding"; transcript_status "KNOWN"; transcript_name "Osbpl6-202"; exon_number "25"; exon_id "ENSMUSE00001220566.1"; talon_gene "4894"; talon_transcript "12841"; talon_exon "68304"; ccdsid "CCDS71078.1"; exon_status "KNOWN"; level "2"; protein_id "ENSMUSP00000107560.1"; source "HAVANA"; tag "CCDS";
chr2	HAVANA	exon	76594764	76594886	.	+	.	gene_id "ENSMUSG00000042359.18"; transcript_id "ENSMUST00000111929.7"; gene_type "protein_coding"; gene_status "KNOWN"; gene_name "Osbpl6"; transcript_type "protein_coding"; transcript_status "KNOWN"; transcript_name "Osbpl6-202"; exon_number "26"; exon_id "ENSMUSE00001302012.1"; talon_gene "4894"; talon_transcript "12841"; talon_exon "68306"; ccdsid "CCDS71078.1"; exon_status "KNOWN"; level "2"; protein_id "ENSMUSP00000107560.1"; source "HAVANA"; tag "CCDS";
chr2	HAVANA	exon	76595874	76600647	.	+	.	gene_id "ENSMUSG00000042359.18"; transcript_id "ENSMUST00000111929.7"; gene_type "protein_coding"; gene_status "KNOWN"; gene_name "Osbpl6"; transcript_type "protein_coding"; transcript_status "KNOWN"; transcript_name "Osbpl6-202"; exon_number "27"; exon_id "ENSMUSE00000411351.4"; talon_gene "4894"; talon_transcript "12841"; talon_exon "68313"; ccdsid "CCDS71078.1"; exon_status "KNOWN"; level "2"; protein_id "ENSMUSP00000107560.1"; source "HAVANA"; tag "CCDS";
chr2	HAVANA	transcript	76406558	76596596	.	+	.	gene_id "ENSMUSG00000042359.18"; transcript_id "ENSMUST00000111930.8"; gene_name "Osbpl6"; gene_status "KNOWN"; gene_type "protein_coding"; transcript_type "protein_coding"; transcript_status "KNOWN"; transcript_name "Osbpl6-203"; talon_gene "4894"; talon_transcript "12842"; ccdsid "CCDS71079.1"; havana_transcript "OTTMUST00000031699.1"; level "2"; protein_id "ENSMUSP00000107561.2"; source "HAVANA"; tag "CCDS"; transcript_support_level "1";
chr2	HAVANA	exon	76406558	76406689	.	+	.	gene_id "ENSMUSG00000042359.18"; transcript_id "ENSMUST00000111930.8"; gene_type "protein_coding"; gene_status "KNOWN"; gene_name "Osbpl6"; transcript_type "protein_coding"; transcript_status "KNOWN"; transcript_name "Osbpl6-203"; exon_number "1"; exon_id "ENSMUSE00000814043.1"; talon_gene "4894"; talon_transcript "12842"; talon_exon "68314"; ccdsid "CCDS71079.1"; exon_status "KNOWN"; level "2"; protein_id "ENSMUSP00000107561.2"; source "HAVANA"; tag "CCDS";
chr2	HAVANA	exon	76499257	76499422	.	+	.	gene_id "ENSMUSG00000042359.18"; transcript_id "ENSMUST00000111930.8"; gene_type "protein_coding"; gene_status "KNOWN"; gene_name "Osbpl6"; transcript_type "protein_coding"; transcript_status "KNOWN"; transcript_name "Osbpl6-203"; exon_number "2"; exon_id "ENSMUSE00000421360.1"; talon_gene "4894"; talon_transcript "12842"; talon_exon "68258"; ccdsid "CCDS71078.1"; exon_status "KNOWN"; level "2"; protein_id "ENSMUSP00000107560.1"; source "HAVANA"; tag "CCDS";
chr2	HAVANA	exon	76523889	76524144	.	+	.	gene_id "ENSMUSG00000042359.18"; transcript_id "ENSMUST00000111930.8"; gene_type "protein_coding"; gene_status "KNOWN"; gene_name "Osbpl6"; transcript_type "protein_coding"; transcript_status "KNOWN"; transcript_name "Osbpl6-203"; exon_number "3"; exon_id "ENSMUSE00001288134.1"; talon_gene "4894"; talon_transcript "12842"; talon_exon "68260"; ccdsid "CCDS71078.1"; exon_status "KNOWN"; level "2"; protein_id "ENSMUSP00000107560.1"; source "HAVANA"; tag "CCDS";
chr2	HAVANA	exon	76540104	76540196	.	+	.	gene_id "ENSMUSG00000042359.18"; transcript_id "ENSMUST00000111930.8"; gene_type "protein_coding"; gene_status "KNOWN"; gene_name "Osbpl6"; transcript_type "protein_coding"; transcript_status "KNOWN"; transcript_name "Osbpl6-203"; exon_number "4"; exon_id "ENSMUSE00001283673.1"; talon_gene "4894"; talon_transcript "12842"; talon_exon "68262"; ccdsid "CCDS71078.1"; exon_status "KNOWN"; level "2"; protein_id "ENSMUSP00000107560.1"; source "HAVANA"; tag "CCDS";
chr2	HAVANA	exon	76545978	76546100	.	+	.	gene_id "ENSMUSG00000042359.18"; transcript_id "ENSMUST00000111930.8"; gene_type "protein_coding"; gene_status "KNOWN"; gene_name "Osbpl6"; transcript_type "protein_coding"; transcript_status "KNOWN"; transcript_name "Osbpl6-203"; exon_number "5"; exon_id "ENSMUSE00000328607.1"; talon_gene "4894"; talon_transcript "12842"; talon_exon "68264"; ccdsid "CCDS71078.1"; exon_status "KNOWN"; level "2"; protein_id "ENSMUSP00000107560.1"; source "HAVANA"; tag "CCDS";
chr2	HAVANA	exon	76548319	76548372	.	+	.	gene_id "ENSMUSG00000042359.18"; transcript_id "ENSMUST00000111930.8"; gene_type "protein_coding"; gene_status "KNOWN"; gene_name "Osbpl6"; transcript_type "protein_coding"; transcript_status "KNOWN"; transcript_name "Osbpl6-203"; exon_number "6"; exon_id "ENSMUSE00000328367.2"; talon_gene "4894"; talon_transcript "12842"; talon_exon "68266"; ccdsid "CCDS71078.1"; exon_status "KNOWN"; level "2"; protein_id "ENSMUSP00000107560.1"; source "HAVANA"; tag "CCDS";
chr2	HAVANA	exon	76549440	76549553	.	+	.	gene_id "ENSMUSG00000042359.18"; transcript_id "ENSMUST00000111930.8"; gene_type "protein_coding"; gene_status "KNOWN"; gene_name "Osbpl6"; transcript_type "protein_coding"; transcript_status "KNOWN"; transcript_name "Osbpl6-203"; exon_number "7"; exon_id "ENSMUSE00001207585.1"; talon_gene "4894"; talon_transcript "12842"; talon_exon "68268"; ccdsid "CCDS71078.1"; exon_status "KNOWN"; level "2"; protein_id "ENSMUSP00000107560.1"; source "HAVANA"; tag "CCDS";
chr2	HAVANA	exon	76549661	76549831	.	+	.	gene_id "ENSMUSG00000042359.18"; transcript_id "ENSMUST00000111930.8"; gene_type "protein_coding"; gene_status "KNOWN"; gene_name "Osbpl6"; transcript_type "protein_coding"; transcript_status "KNOWN"; transcript_name "Osbpl6-203"; exon_number "8"; exon_id "ENSMUSE00001260778.1"; talon_gene "4894"; talon_transcript "12842"; talon_exon "68270"; ccdsid "CCDS71078.1"; exon_status "KNOWN"; level "2"; protein_id "ENSMUSP00000107560.1"; source "HAVANA"; tag "CCDS";
chr2	HAVANA	exon	76552118	76552250	.	+	.	gene_id "ENSMUSG00000042359.18"; transcript_id "ENSMUST00000111930.8"; gene_type "protein_coding"; gene_status "KNOWN"; gene_name "Osbpl6"; transcript_type "protein_coding"; transcript_status "KNOWN"; transcript_name "Osbpl6-203"; exon_number "9"; exon_id "ENSMUSE00001256438.1"; talon_gene "4894"; talon_transcript "12842"; talon_exon "68272"; ccdsid "CCDS71078.1"; exon_status "KNOWN"; level "2"; protein_id "ENSMUSP00000107560.1"; source "HAVANA"; tag "CCDS";
chr2	HAVANA	exon	76555014	76555117	.	+	.	gene_id "ENSMUSG00000042359.18"; transcript_id "ENSMUST00000111930.8"; gene_type "protein_coding"; gene_status "KNOWN"; gene_name "Osbpl6"; transcript_type "protein_coding"; transcript_status "KNOWN"; transcript_name "Osbpl6-203"; exon_number "10"; exon_id "ENSMUSE00001282206.1"; talon_gene "4894"; talon_transcript "12842"; talon_exon "68274"; ccdsid "CCDS71078.1"; exon_status "KNOWN"; level "2"; protein_id "ENSMUSP00000107560.1"; source "HAVANA"; tag "CCDS";
chr2	HAVANA	exon	76560186	76560260	.	+	.	gene_id "ENSMUSG00000042359.18"; transcript_id "ENSMUST00000111930.8"; gene_type "protein_coding"; gene_status "KNOWN"; gene_name "Osbpl6"; transcript_type "protein_coding"; transcript_status "KNOWN"; transcript_name "Osbpl6-203"; exon_number "11"; exon_id "ENSMUSE00000420956.1"; talon_gene "4894"; talon_transcript "12842"; talon_exon "68278"; ccdsid "CCDS71078.1"; exon_status "KNOWN"; level "2"; protein_id "ENSMUSP00000107560.1"; source "HAVANA"; tag "CCDS";
chr2	HAVANA	exon	76564784	76564949	.	+	.	gene_id "ENSMUSG00000042359.18"; transcript_id "ENSMUST00000111930.8"; gene_type "protein_coding"; gene_status "KNOWN"; gene_name "Osbpl6"; transcript_type "protein_coding"; transcript_status "KNOWN"; transcript_name "Osbpl6-203"; exon_number "12"; exon_id "ENSMUSE00001299245.1"; talon_gene "4894"; talon_transcript "12842"; talon_exon "68280"; ccdsid "CCDS71078.1"; exon_status "KNOWN"; level "2"; protein_id "ENSMUSP00000107560.1"; source "HAVANA"; tag "CCDS";
chr2	HAVANA	exon	76568109	76568242	.	+	.	gene_id "ENSMUSG00000042359.18"; transcript_id "ENSMUST00000111930.8"; gene_type "protein_coding"; gene_status "KNOWN"; gene_name "Osbpl6"; transcript_type "protein_coding"; transcript_status "KNOWN"; transcript_name "Osbpl6-203"; exon_number "13"; exon_id "ENSMUSE00001239341.1"; talon_gene "4894"; talon_transcript "12842"; talon_exon "68282"; ccdsid "CCDS71078.1"; exon_status "KNOWN"; level "2"; protein_id "ENSMUSP00000107560.1"; source "HAVANA"; tag "CCDS";
chr2	HAVANA	exon	76577012	76577119	.	+	.	gene_id "ENSMUSG00000042359.18"; transcript_id "ENSMUST00000111930.8"; gene_type "protein_coding"; gene_status "KNOWN"; gene_name "Osbpl6"; transcript_type "protein_coding"; transcript_status "KNOWN"; transcript_name "Osbpl6-203"; exon_number "14"; exon_id "ENSMUSE00001285416.1"; talon_gene "4894"; talon_transcript "12842"; talon_exon "68286"; ccdsid "CCDS71078.1"; exon_status "KNOWN"; level "2"; protein_id "ENSMUSP00000107560.1"; source "HAVANA"; tag "CCDS";
chr2	HAVANA	exon	76579173	76579310	.	+	.	gene_id "ENSMUSG00000042359.18"; transcript_id "ENSMUST00000111930.8"; gene_type "protein_coding"; gene_status "KNOWN"; gene_name "Osbpl6"; transcript_type "protein_coding"; transcript_status "KNOWN"; transcript_name "Osbpl6-203"; exon_number "15"; exon_id "ENSMUSE00001312893.1"; talon_gene "4894"; talon_transcript "12842"; talon_exon "68288"; ccdsid "CCDS71078.1"; exon_status "KNOWN"; level "2"; protein_id "ENSMUSP00000107560.1"; source "HAVANA"; tag "CCDS";
chr2	HAVANA	exon	76584461	76584548	.	+	.	gene_id "ENSMUSG00000042359.18"; transcript_id "ENSMUST00000111930.8"; gene_type "protein_coding"; gene_status "KNOWN"; gene_name "Osbpl6"; transcript_type "protein_coding"; transcript_status "KNOWN"; transcript_name "Osbpl6-203"; exon_number "16"; exon_id "ENSMUSE00001256967.1"; talon_gene "4894"; talon_transcript "12842"; talon_exon "68290"; ccdsid "CCDS71078.1"; exon_status "KNOWN"; level "2"; protein_id "ENSMUSP00000107560.1"; source "HAVANA"; tag "CCDS";
chr2	HAVANA	exon	76585016	76585269	.	+	.	gene_id "ENSMUSG00000042359.18"; transcript_id "ENSMUST00000111930.8"; gene_type "protein_coding"; gene_status "KNOWN"; gene_name "Osbpl6"; transcript_type "protein_coding"; transcript_status "KNOWN"; transcript_name "Osbpl6-203"; exon_number "17"; exon_id "ENSMUSE00001290797.1"; talon_gene "4894"; talon_transcript "12842"; talon_exon "68292"; ccdsid "CCDS71078.1"; exon_status "KNOWN"; level "2"; protein_id "ENSMUSP00000107560.1"; source "HAVANA"; tag "CCDS";
chr2	HAVANA	exon	76586114	76586251	.	+	.	gene_id "ENSMUSG00000042359.18"; transcript_id "ENSMUST00000111930.8"; gene_type "protein_coding"; gene_status "KNOWN"; gene_name "Osbpl6"; transcript_type "protein_coding"; transcript_status "KNOWN"; transcript_name "Osbpl6-203"; exon_number "18"; exon_id "ENSMUSE00001265091.1"; talon_gene "4894"; talon_transcript "12842"; talon_exon "68294"; ccdsid "CCDS71078.1"; exon_status "KNOWN"; level "2"; protein_id "ENSMUSP00000107560.1"; source "HAVANA"; tag "CCDS";
chr2	HAVANA	exon	76586715	76586778	.	+	.	gene_id "ENSMUSG00000042359.18"; transcript_id "ENSMUST00000111930.8"; gene_type "protein_coding"; gene_status "KNOWN"; gene_name "Osbpl6"; transcript_type "protein_coding"; transcript_status "KNOWN"; transcript_name "Osbpl6-203"; exon_number "19"; exon_id "ENSMUSE00001217570.1"; talon_gene "4894"; talon_transcript "12842"; talon_exon "68296"; ccdsid "CCDS71078.1"; exon_status "KNOWN"; level "2"; protein_id "ENSMUSP00000107560.1"; source "HAVANA"; tag "CCDS";
chr2	HAVANA	exon	76588552	76588630	.	+	.	gene_id "ENSMUSG00000042359.18"; transcript_id "ENSMUST00000111930.8"; gene_type "protein_coding"; gene_status "KNOWN"; gene_name "Osbpl6"; transcript_type "protein_coding"; transcript_status "KNOWN"; transcript_name "Osbpl6-203"; exon_number "20"; exon_id "ENSMUSE00001257466.1"; talon_gene "4894"; talon_transcript "12842"; talon_exon "68298"; ccdsid "CCDS71078.1"; exon_status "KNOWN"; level "2"; protein_id "ENSMUSP00000107560.1"; source "HAVANA"; tag "CCDS";
chr2	HAVANA	exon	76590314	76590458	.	+	.	gene_id "ENSMUSG00000042359.18"; transcript_id "ENSMUST00000111930.8"; gene_type "protein_coding"; gene_status "KNOWN"; gene_name "Osbpl6"; transcript_type "protein_coding"; transcript_status "KNOWN"; transcript_name "Osbpl6-203"; exon_number "21"; exon_id "ENSMUSE00001204628.1"; talon_gene "4894"; talon_transcript "12842"; talon_exon "68300"; ccdsid "CCDS71078.1"; exon_status "KNOWN"; level "2"; protein_id "ENSMUSP00000107560.1"; source "HAVANA"; tag "CCDS";
chr2	HAVANA	exon	76591784	76591928	.	+	.	gene_id "ENSMUSG00000042359.18"; transcript_id "ENSMUST00000111930.8"; gene_type "protein_coding"; gene_status "KNOWN"; gene_name "Osbpl6"; transcript_type "protein_coding"; transcript_status "KNOWN"; transcript_name "Osbpl6-203"; exon_number "22"; exon_id "ENSMUSE00001275344.1"; talon_gene "4894"; talon_transcript "12842"; talon_exon "68302"; ccdsid "CCDS71078.1"; exon_status "KNOWN"; level "2"; protein_id "ENSMUSP00000107560.1"; source "HAVANA"; tag "CCDS";
chr2	HAVANA	exon	76593340	76593466	.	+	.	gene_id "ENSMUSG00000042359.18"; transcript_id "ENSMUST00000111930.8"; gene_type "protein_coding"; gene_status "KNOWN"; gene_name "Osbpl6"; transcript_type "protein_coding"; transcript_status "KNOWN"; transcript_name "Osbpl6-203"; exon_number "23"; exon_id "ENSMUSE00001220566.1"; talon_gene "4894"; talon_transcript "12842"; talon_exon "68304"; ccdsid "CCDS71078.1"; exon_status "KNOWN"; level "2"; protein_id "ENSMUSP00000107560.1"; source "HAVANA"; tag "CCDS";
chr2	HAVANA	exon	76594764	76594886	.	+	.	gene_id "ENSMUSG00000042359.18"; transcript_id "ENSMUST00000111930.8"; gene_type "protein_coding"; gene_status "KNOWN"; gene_name "Osbpl6"; transcript_type "protein_coding"; transcript_status "KNOWN"; transcript_name "Osbpl6-203"; exon_number "24"; exon_id "ENSMUSE00001302012.1"; talon_gene "4894"; talon_transcript "12842"; talon_exon "68306"; ccdsid "CCDS71078.1"; exon_status "KNOWN"; level "2"; protein_id "ENSMUSP00000107560.1"; source "HAVANA"; tag "CCDS";
chr2	HAVANA	exon	76595874	76596596	.	+	.	gene_id "ENSMUSG00000042359.18"; transcript_id "ENSMUST00000111930.8"; gene_type "protein_coding"; gene_status "KNOWN"; gene_name "Osbpl6"; transcript_type "protein_coding"; transcript_status "KNOWN"; transcript_name "Osbpl6-203"; exon_number "25"; exon_id "ENSMUSE00000722751.1"; talon_gene "4894"; talon_transcript "12842"; talon_exon "68316"; ccdsid "CCDS71079.1"; exon_status "KNOWN"; level "2"; protein_id "ENSMUSP00000107561.2"; source "HAVANA"; tag "CCDS";
chr2	HAVANA	transcript	76406561	76407467	.	+	.	gene_id "ENSMUSG00000042359.18"; transcript_id "ENSMUST00000134213.1"; gene_name "Osbpl6"; gene_status "KNOWN"; gene_type "protein_coding"; transcript_type "processed_transcript"; transcript_status "KNOWN"; transcript_name "Osbpl6-207"; talon_gene "4894"; talon_transcript "12843"; havana_transcript "OTTMUST00000031703.1"; level "2"; source "HAVANA"; transcript_support_level "2";
chr2	HAVANA	exon	76406561	76406689	.	+	.	gene_id "ENSMUSG00000042359.18"; transcript_id "ENSMUST00000134213.1"; gene_type "protein_coding"; gene_status "KNOWN"; gene_name "Osbpl6"; transcript_type "processed_transcript"; transcript_status "KNOWN"; transcript_name "Osbpl6-207"; exon_number "1"; exon_id "ENSMUSE00000815122.1"; talon_gene "4894"; talon_transcript "12843"; talon_exon "68317"; exon_status "KNOWN"; level "2"; source "HAVANA";
chr2	HAVANA	exon	76407175	76407467	.	+	.	gene_id "ENSMUSG00000042359.18"; transcript_id "ENSMUST00000134213.1"; gene_type "protein_coding"; gene_status "KNOWN"; gene_name "Osbpl6"; transcript_type "processed_transcript"; transcript_status "KNOWN"; transcript_name "Osbpl6-207"; exon_number "2"; exon_id "ENSMUSE00000767359.1"; talon_gene "4894"; talon_transcript "12843"; talon_exon "68319"; exon_status "KNOWN"; level "2"; source "HAVANA";
chr2	HAVANA	gene	76629898	76648015	.	-	.	gene_id "ENSMUSG00000002731.6"; gene_name "Prkra"; gene_status "KNOWN"; gene_type "protein_coding"; talon_gene "4896"; havana_gene "OTTMUSG00000013128.1"; level "2";
chr2	HAVANA	transcript	76629898	76648015	.	-	.	gene_id "ENSMUSG00000002731.6"; transcript_id "ENSMUST00000002808.6"; gene_name "Prkra"; gene_status "KNOWN"; gene_type "protein_coding"; transcript_type "protein_coding"; transcript_status "KNOWN"; transcript_name "Prkra-201"; talon_gene "4896"; talon_transcript "12848"; ccdsid "CCDS16159.1"; havana_transcript "OTTMUST00000031689.1"; level "2"; protein_id "ENSMUSP00000002808.6"; source "HAVANA"; tag "CCDS"; transcript_support_level "1";
chr2	HAVANA	exon	76647792	76648015	.	-	.	gene_id "ENSMUSG00000002731.6"; transcript_id "ENSMUST00000002808.6"; gene_type "protein_coding"; gene_status "KNOWN"; gene_name "Prkra"; transcript_type "protein_coding"; transcript_status "KNOWN"; transcript_name "Prkra-201"; exon_number "1"; exon_id "ENSMUSE00000338900.5"; talon_gene "4896"; talon_transcript "12848"; talon_exon "68335"; ccdsid "CCDS16159.1"; exon_status "KNOWN"; level "2"; protein_id "ENSMUSP00000002808.6"; source "HAVANA"; tag "CCDS";
chr2	HAVANA	exon	76647125	76647294	.	-	.	gene_id "ENSMUSG00000002731.6"; transcript_id "ENSMUST00000002808.6"; gene_type "protein_coding"; gene_status "KNOWN"; gene_name "Prkra"; transcript_type "protein_coding"; transcript_status "KNOWN"; transcript_name "Prkra-201"; exon_number "2"; exon_id "ENSMUSE00000165564.1"; talon_gene "4896"; talon_transcript "12848"; talon_exon "68337"; ccdsid "CCDS16159.1"; exon_status "KNOWN"; level "2"; protein_id "ENSMUSP00000002808.6"; source "HAVANA"; tag "CCDS";
chr2	HAVANA	exon	76643223	76643304	.	-	.	gene_id "ENSMUSG00000002731.6"; transcript_id "ENSMUST00000002808.6"; gene_type "protein_coding"; gene_status "KNOWN"; gene_name "Prkra"; transcript_type "protein_coding"; transcript_status "KNOWN"; transcript_name "Prkra-201"; exon_number "3"; exon_id "ENSMUSE00000165562.1"; talon_gene "4896"; talon_transcript "12848"; talon_exon "68339"; ccdsid "CCDS16159.1"; exon_status "KNOWN"; level "2"; protein_id "ENSMUSP00000002808.6"; source "HAVANA"; tag "CCDS";
chr2	HAVANA	exon	76640241	76640319	.	-	.	gene_id "ENSMUSG00000002731.6"; transcript_id "ENSMUST00000002808.6"; gene_type "protein_coding"; gene_status "KNOWN"; gene_name "Prkra"; transcript_type "protein_coding"; transcript_status "KNOWN"; transcript_name "Prkra-201"; exon_number "4"; exon_id "ENSMUSE00000165556.1"; talon_gene "4896"; talon_transcript "12848"; talon_exon "68341"; ccdsid "CCDS16159.1"; exon_status "KNOWN"; level "2"; protein_id "ENSMUSP00000002808.6"; source "HAVANA"; tag "CCDS";
chr2	HAVANA	exon	76639200	76639317	.	-	.	gene_id "ENSMUSG00000002731.6"; transcript_id "ENSMUST00000002808.6"; gene_type "protein_coding"; gene_status "KNOWN"; gene_name "Prkra"; transcript_type "protein_coding"; transcript_status "KNOWN"; transcript_name "Prkra-201"; exon_number "5"; exon_id "ENSMUSE00001312436.1"; talon_gene "4896"; talon_transcript "12848"; talon_exon "68343"; ccdsid "CCDS16159.1"; exon_status "KNOWN"; level "2"; protein_id "ENSMUSP00000002808.6"; source "HAVANA"; tag "CCDS";
chr2	HAVANA	exon	76636795	76636889	.	-	.	gene_id "ENSMUSG00000002731.6"; transcript_id "ENSMUST00000002808.6"; gene_type "protein_coding"; gene_status "KNOWN"; gene_name "Prkra"; transcript_type "protein_coding"; transcript_status "KNOWN"; transcript_name "Prkra-201"; exon_number "6"; exon_id "ENSMUSE00001281758.1"; talon_gene "4896"; talon_transcript "12848"; talon_exon "68345"; ccdsid "CCDS16159.1"; exon_status "KNOWN"; level "2"; protein_id "ENSMUSP00000002808.6"; source "HAVANA"; tag "CCDS";
chr2	HAVANA	exon	76633533	76633707	.	-	.	gene_id "ENSMUSG00000002731.6"; transcript_id "ENSMUST00000002808.6"; gene_type "protein_coding"; gene_status "KNOWN"; gene_name "Prkra"; transcript_type "protein_coding"; transcript_status "KNOWN"; transcript_name "Prkra-201"; exon_number "7"; exon_id "ENSMUSE00000165561.1"; talon_gene "4896"; talon_transcript "12848"; talon_exon "68347"; ccdsid "CCDS16159.1"; exon_status "KNOWN"; level "2"; protein_id "ENSMUSP00000002808.6"; source "HAVANA"; tag "CCDS";
chr2	HAVANA	exon	76629898	76630568	.	-	.	gene_id "ENSMUSG00000002731.6"; transcript_id "ENSMUST00000002808.6"; gene_type "protein_coding"; gene_status "KNOWN"; gene_name "Prkra"; transcript_type "protein_coding"; transcript_status "KNOWN"; transcript_name "Prkra-201"; exon_number "8"; exon_id "ENSMUSE00000372413.7"; talon_gene "4896"; talon_transcript "12848"; talon_exon "68349"; ccdsid "CCDS16159.1"; exon_status "KNOWN"; level "2"; protein_id "ENSMUSP00000002808.6"; source "HAVANA"; tag "CCDS";
chr2	HAVANA	gene	76663044	76673070	.	-	.	gene_id "ENSMUSG00000002732.14"; gene_name "Fkbp7"; gene_status "KNOWN"; gene_type "protein_coding"; talon_gene "4898"; havana_gene "OTTMUSG00000013130.2"; level "2";
chr2	HAVANA	transcript	76663044	76673070	.	-	.	gene_id "ENSMUSG00000002732.14"; transcript_id "ENSMUST00000002809.13"; gene_name "Fkbp7"; gene_status "KNOWN"; gene_type "protein_coding"; transcript_type "protein_coding"; transcript_status "KNOWN"; transcript_name "Fkbp7-201"; talon_gene "4898"; talon_transcript "12853"; ccdsid "CCDS16161.1"; havana_transcript "OTTMUST00000031693.1"; level "2"; protein_id "ENSMUSP00000002809.7"; source "HAVANA"; tag "CCDS"; transcript_support_level "1";
chr2	HAVANA	exon	76672806	76673070	.	-	.	gene_id "ENSMUSG00000002732.14"; transcript_id "ENSMUST00000002809.13"; gene_type "protein_coding"; gene_status "KNOWN"; gene_name "Fkbp7"; transcript_type "protein_coding"; transcript_status "KNOWN"; transcript_name "Fkbp7-201"; exon_number "1"; exon_id "ENSMUSE00000165545.1"; talon_gene "4898"; talon_transcript "12853"; talon_exon "68370"; ccdsid "CCDS16161.1"; exon_status "KNOWN"; level "2"; protein_id "ENSMUSP00000002809.7"; source "HAVANA"; tag "CCDS";
chr2	HAVANA	exon	76671697	76671848	.	-	.	gene_id "ENSMUSG00000002732.14"; transcript_id "ENSMUST00000002809.13"; gene_type "protein_coding"; gene_status "KNOWN"; gene_name "Fkbp7"; transcript_type "protein_coding"; transcript_status "KNOWN"; transcript_name "Fkbp7-201"; exon_number "2"; exon_id "ENSMUSE00000165547.1"; talon_gene "4898"; talon_transcript "12853"; talon_exon "68372"; ccdsid "CCDS16161.1"; exon_status "KNOWN"; level "2"; protein_id "ENSMUSP00000002809.7"; source "HAVANA"; tag "CCDS";
chr2	HAVANA	exon	76665677	76665810	.	-	.	gene_id "ENSMUSG00000002732.14"; transcript_id "ENSMUST00000002809.13"; gene_type "protein_coding"; gene_status "KNOWN"; gene_name "Fkbp7"; transcript_type "protein_coding"; transcript_status "KNOWN"; transcript_name "Fkbp7-201"; exon_number "3"; exon_id "ENSMUSE00000165549.1"; talon_gene "4898"; talon_transcript "12853"; talon_exon "68374"; ccdsid "CCDS16161.1"; exon_status "KNOWN"; level "2"; protein_id "ENSMUSP00000002809.7"; source "HAVANA"; tag "CCDS";
chr2	HAVANA	exon	76663044	76663352	.	-	.	gene_id "ENSMUSG00000002732.14"; transcript_id "ENSMUST00000002809.13"; gene_type "protein_coding"; gene_status "KNOWN"; gene_name "Fkbp7"; transcript_type "protein_coding"; transcript_status "KNOWN"; transcript_name "Fkbp7-201"; exon_number "4"; exon_id "ENSMUSE00000372668.8"; talon_gene "4898"; talon_transcript "12853"; talon_exon "68376"; ccdsid "CCDS16161.1"; exon_status "KNOWN"; level "2"; protein_id "ENSMUSP00000002809.7"; source "HAVANA"; tag "CCDS";
chr2	HAVANA	gene	76675281	76696828	.	+	.	gene_id "ENSMUSG00000002733.8"; gene_name "Plekha3"; gene_status "KNOWN"; gene_type "protein_coding"; talon_gene "4899"; havana_gene "OTTMUSG00000013129.1"; level "2";
chr2	HAVANA	transcript	76675281	76696828	.	+	.	gene_id "ENSMUSG00000002733.8"; transcript_id "ENSMUST00000111920.1"; gene_name "Plekha3"; gene_status "KNOWN"; gene_type "protein_coding"; transcript_type "protein_coding"; transcript_status "KNOWN"; transcript_name "Plekha3-201"; talon_gene "4899"; talon_transcript "12857"; ccdsid "CCDS16162.1"; havana_transcript "OTTMUST00000031691.1"; level "2"; protein_id "ENSMUSP00000107551.1"; source "HAVANA"; tag "CCDS"; transcript_support_level "1";
chr2	HAVANA	exon	76675281	76675634	.	+	.	gene_id "ENSMUSG00000002733.8"; transcript_id "ENSMUST00000111920.1"; gene_type "protein_coding"; gene_status "KNOWN"; gene_name "Plekha3"; transcript_type "protein_coding"; transcript_status "KNOWN"; transcript_name "Plekha3-201"; exon_number "1"; exon_id "ENSMUSE00000689783.1"; talon_gene "4899"; talon_transcript "12857"; talon_exon "68387"; ccdsid "CCDS16162.1"; exon_status "KNOWN"; level "2"; protein_id "ENSMUSP00000107551.1"; source "HAVANA"; tag "CCDS";
chr2	HAVANA	exon	76680163	76680279	.	+	.	gene_id "ENSMUSG00000002733.8"; transcript_id "ENSMUST00000111920.1"; gene_type "protein_coding"; gene_status "KNOWN"; gene_name "Plekha3"; transcript_type "protein_coding"; transcript_status "KNOWN"; transcript_name "Plekha3-201"; exon_number "2"; exon_id "ENSMUSE00000566114.1"; talon_gene "4899"; talon_transcript "12857"; talon_exon "68389"; ccdsid "CCDS16162.1"; exon_status "KNOWN"; level "2"; protein_id "ENSMUSP00000107551.1"; source "HAVANA"; tag "CCDS";
chr2	HAVANA	exon	76682730	76682885	.	+	.	gene_id "ENSMUSG00000002733.8"; transcript_id "ENSMUST00000111920.1"; gene_type "protein_coding"; gene_status "KNOWN"; gene_name "Plekha3"; transcript_type "protein_coding"; transcript_status "KNOWN"; transcript_name "Plekha3-201"; exon_number "3"; exon_id "ENSMUSE00000165538.1"; talon_gene "4899"; talon_transcript "12857"; talon_exon "68391"; ccdsid "CCDS16162.1"; exon_status "KNOWN"; level "2"; protein_id "ENSMUSP00000107551.1"; source "HAVANA"; tag "CCDS";
chr2	HAVANA	exon	76686619	76686755	.	+	.	gene_id "ENSMUSG00000002733.8"; transcript_id "ENSMUST00000111920.1"; gene_type "protein_coding"; gene_status "KNOWN"; gene_name "Plekha3"; transcript_type "protein_coding"; transcript_status "KNOWN"; transcript_name "Plekha3-201"; exon_number "4"; exon_id "ENSMUSE00000165531.1"; talon_gene "4899"; talon_transcript "12857"; talon_exon "68393"; ccdsid "CCDS16162.1"; exon_status "KNOWN"; level "2"; protein_id "ENSMUSP00000107551.1"; source "HAVANA"; tag "CCDS";
chr2	HAVANA	exon	76687282	76687446	.	+	.	gene_id "ENSMUSG00000002733.8"; transcript_id "ENSMUST00000111920.1"; gene_type "protein_coding"; gene_status "KNOWN"; gene_name "Plekha3"; transcript_type "protein_coding"; transcript_status "KNOWN"; transcript_name "Plekha3-201"; exon_number "5"; exon_id "ENSMUSE00000328128.1"; talon_gene "4899"; talon_transcript "12857"; talon_exon "68395"; ccdsid "CCDS16162.1"; exon_status "KNOWN"; level "2"; protein_id "ENSMUSP00000107551.1"; source "HAVANA"; tag "CCDS";
chr2	HAVANA	exon	76690445	76690488	.	+	.	gene_id "ENSMUSG00000002733.8"; transcript_id "ENSMUST00000111920.1"; gene_type "protein_coding"; gene_status "KNOWN"; gene_name "Plekha3"; transcript_type "protein_coding"; transcript_status "KNOWN"; transcript_name "Plekha3-201"; exon_number "6"; exon_id "ENSMUSE00000165534.1"; talon_gene "4899"; talon_transcript "12857"; talon_exon "68397"; ccdsid "CCDS16162.1"; exon_status "KNOWN"; level "2"; protein_id "ENSMUSP00000107551.1"; source "HAVANA"; tag "CCDS";
chr2	HAVANA	exon	76692649	76692764	.	+	.	gene_id "ENSMUSG00000002733.8"; transcript_id "ENSMUST00000111920.1"; gene_type "protein_coding"; gene_status "KNOWN"; gene_name "Plekha3"; transcript_type "protein_coding"; transcript_status "KNOWN"; transcript_name "Plekha3-201"; exon_number "7"; exon_id "ENSMUSE00001289013.1"; talon_gene "4899"; talon_transcript "12857"; talon_exon "68399"; ccdsid "CCDS16162.1"; exon_status "KNOWN"; level "2"; protein_id "ENSMUSP00000107551.1"; source "HAVANA"; tag "CCDS";
chr2	HAVANA	exon	76695384	76696828	.	+	.	gene_id "ENSMUSG00000002733.8"; transcript_id "ENSMUST00000111920.1"; gene_type "protein_coding"; gene_status "KNOWN"; gene_name "Plekha3"; transcript_type "protein_coding"; transcript_status "KNOWN"; transcript_name "Plekha3-201"; exon_number "8"; exon_id "ENSMUSE00000689781.1"; talon_gene "4899"; talon_transcript "12857"; talon_exon "68401"; ccdsid "CCDS16162.1"; exon_status "KNOWN"; level "2"; protein_id "ENSMUSP00000107551.1"; source "HAVANA"; tag "CCDS";
chr2	HAVANA	gene	77009902	77170636	.	-	.	gene_id "ENSMUSG00000044033.16"; gene_name "Ccdc141"; gene_status "KNOWN"; gene_type "protein_coding"; talon_gene "4902"; havana_gene "OTTMUSG00000013215.6"; level "2"; tag "ncRNA_host";
chr2	HAVANA	transcript	77009902	77170635	.	-	.	gene_id "ENSMUSG00000044033.16"; transcript_id "ENSMUST00000049544.13"; gene_name "Ccdc141"; gene_status "KNOWN"; gene_type "protein_coding"; transcript_type "protein_coding"; transcript_status "KNOWN"; transcript_name "Ccdc141-202"; talon_gene "4902"; talon_transcript "12885"; havana_transcript "OTTMUST00000031961.2"; level "2"; protein_id "ENSMUSP00000052945.7"; source "HAVANA"; tag "basic"; transcript_support_level "1";
chr2	HAVANA	exon	77170385	77170635	.	-	.	gene_id "ENSMUSG00000044033.16"; transcript_id "ENSMUST00000049544.13"; gene_type "protein_coding"; gene_status "KNOWN"; gene_name "Ccdc141"; transcript_type "protein_coding"; transcript_status "KNOWN"; transcript_name "Ccdc141-202"; exon_number "1"; exon_id "ENSMUSE00000845677.1"; talon_gene "4902"; talon_transcript "12885"; talon_exon "69185"; exon_status "KNOWN"; level "2"; protein_id "ENSMUSP00000052945.7"; source "HAVANA"; tag "basic";
chr2	HAVANA	exon	77168511	77168633	.	-	.	gene_id "ENSMUSG00000044033.16"; transcript_id "ENSMUST00000049544.13"; gene_type "protein_coding"; gene_status "KNOWN"; gene_name "Ccdc141"; transcript_type "protein_coding"; transcript_status "KNOWN"; transcript_name "Ccdc141-202"; exon_number "2"; exon_id "ENSMUSE00001209789.1"; talon_gene "4902"; talon_transcript "12885"; talon_exon "69187"; ccdsid "CCDS38155.2"; exon_status "KNOWN"; level "2"; protein_id "ENSMUSP00000052945.7"; source "HAVANA"; tag "basic";
chr2	HAVANA	exon	77132182	77132373	.	-	.	gene_id "ENSMUSG00000044033.16"; transcript_id "ENSMUST00000049544.13"; gene_type "protein_coding"; gene_status "KNOWN"; gene_name "Ccdc141"; transcript_type "protein_coding"; transcript_status "KNOWN"; transcript_name "Ccdc141-202"; exon_number "3"; exon_id "ENSMUSE00001228862.1"; talon_gene "4902"; talon_transcript "12885"; talon_exon "69189"; ccdsid "CCDS38155.2"; exon_status "KNOWN"; level "2"; protein_id "ENSMUSP00000052945.7"; source "HAVANA"; tag "basic";
chr2	HAVANA	exon	77128229	77128337	.	-	.	gene_id "ENSMUSG00000044033.16"; transcript_id "ENSMUST00000049544.13"; gene_type "protein_coding"; gene_status "KNOWN"; gene_name "Ccdc141"; transcript_type "protein_coding"; transcript_status "KNOWN"; transcript_name "Ccdc141-202"; exon_number "4"; exon_id "ENSMUSE00001222981.1"; talon_gene "4902"; talon_transcript "12885"; talon_exon "69191"; ccdsid "CCDS38155.2"; exon_status "KNOWN"; level "2"; protein_id "ENSMUSP00000052945.7"; source "HAVANA"; tag "basic";
chr2	HAVANA	exon	77124122	77124375	.	-	.	gene_id "ENSMUSG00000044033.16"; transcript_id "ENSMUST00000049544.13"; gene_type "protein_coding"; gene_status "KNOWN"; gene_name "Ccdc141"; transcript_type "protein_coding"; transcript_status "KNOWN"; transcript_name "Ccdc141-202"; exon_number "5"; exon_id "ENSMUSE00001237517.1"; talon_gene "4902"; talon_transcript "12885"; talon_exon "69193"; ccdsid "CCDS38155.2"; exon_status "KNOWN"; level "2"; protein_id "ENSMUSP00000052945.7"; source "HAVANA"; tag "basic";
chr2	HAVANA	exon	77108363	77108479	.	-	.	gene_id "ENSMUSG00000044033.16"; transcript_id "ENSMUST00000049544.13"; gene_type "protein_coding"; gene_status "KNOWN"; gene_name "Ccdc141"; transcript_type "protein_coding"; transcript_status "KNOWN"; transcript_name "Ccdc141-202"; exon_number "6"; exon_id "ENSMUSE00001241550.1"; talon_gene "4902"; talon_transcript "12885"; talon_exon "69195"; ccdsid "CCDS38155.2"; exon_status "KNOWN"; level "2"; protein_id "ENSMUSP00000052945.7"; source "HAVANA"; tag "basic";
chr2	HAVANA	exon	77089070	77089264	.	-	.	gene_id "ENSMUSG00000044033.16"; transcript_id "ENSMUST00000049544.13"; gene_type "protein_coding"; gene_status "KNOWN"; gene_name "Ccdc141"; transcript_type "protein_coding"; transcript_status "KNOWN"; transcript_name "Ccdc141-202"; exon_number "7"; exon_id "ENSMUSE00001309084.1"; talon_gene "4902"; talon_transcript "12885"; talon_exon "69197"; ccdsid "CCDS38155.2"; exon_status "KNOWN"; level "2"; protein_id "ENSMUSP00000052945.7"; source "HAVANA"; tag "basic";
chr2	HAVANA	exon	77074836	77075008	.	-	.	gene_id "ENSMUSG00000044033.16"; transcript_id "ENSMUST00000049544.13"; gene_type "protein_coding"; gene_status "KNOWN"; gene_name "Ccdc141"; transcript_type "protein_coding"; transcript_status "KNOWN"; transcript_name "Ccdc141-202"; exon_number "8"; exon_id "ENSMUSE00001237403.1"; talon_gene "4902"; talon_transcript "12885"; talon_exon "69199"; ccdsid "CCDS38155.2"; exon_status "KNOWN"; level "2"; protein_id "ENSMUSP00000052945.7"; source "HAVANA"; tag "basic";
chr2	HAVANA	exon	77059540	77059681	.	-	.	gene_id "ENSMUSG00000044033.16"; transcript_id "ENSMUST00000049544.13"; gene_type "protein_coding"; gene_status "KNOWN"; gene_name "Ccdc141"; transcript_type "protein_coding"; transcript_status "KNOWN"; transcript_name "Ccdc141-202"; exon_number "9"; exon_id "ENSMUSE00001221242.1"; talon_gene "4902"; talon_transcript "12885"; talon_exon "69201"; ccdsid "CCDS38155.2"; exon_status "KNOWN"; level "2"; protein_id "ENSMUSP00000052945.7"; source "HAVANA"; tag "basic";
chr2	HAVANA	exon	77057893	77058012	.	-	.	gene_id "ENSMUSG00000044033.16"; transcript_id "ENSMUST00000049544.13"; gene_type "protein_coding"; gene_status "KNOWN"; gene_name "Ccdc141"; transcript_type "protein_coding"; transcript_status "KNOWN"; transcript_name "Ccdc141-202"; exon_number "10"; exon_id "ENSMUSE00001252384.1"; talon_gene "4902"; talon_transcript "12885"; talon_exon "69203"; ccdsid "CCDS38155.2"; exon_status "KNOWN"; level "2"; protein_id "ENSMUSP00000052945.7"; source "HAVANA"; tag "basic";
chr2	HAVANA	exon	77054577	77054768	.	-	.	gene_id "ENSMUSG00000044033.16"; transcript_id "ENSMUST00000049544.13"; gene_type "protein_coding"; gene_status "KNOWN"; gene_name "Ccdc141"; transcript_type "protein_coding"; transcript_status "KNOWN"; transcript_name "Ccdc141-202"; exon_number "11"; exon_id "ENSMUSE00001220070.1"; talon_gene "4902"; talon_transcript "12885"; talon_exon "69205"; ccdsid "CCDS38155.2"; exon_status "KNOWN"; level "2"; protein_id "ENSMUSP00000052945.7"; source "HAVANA"; tag "basic";
chr2	HAVANA	exon	77049579	77049758	.	-	.	gene_id "ENSMUSG00000044033.16"; transcript_id "ENSMUST00000049544.13"; gene_type "protein_coding"; gene_status "KNOWN"; gene_name "Ccdc141"; transcript_type "protein_coding"; transcript_status "KNOWN"; transcript_name "Ccdc141-202"; exon_number "12"; exon_id "ENSMUSE00001265646.1"; talon_gene "4902"; talon_transcript "12885"; talon_exon "69207"; ccdsid "CCDS38155.2"; exon_status "KNOWN"; level "2"; protein_id "ENSMUSP00000052945.7"; source "HAVANA"; tag "basic";
chr2	HAVANA	exon	77045606	77045785	.	-	.	gene_id "ENSMUSG00000044033.16"; transcript_id "ENSMUST00000049544.13"; gene_type "protein_coding"; gene_status "KNOWN"; gene_name "Ccdc141"; transcript_type "protein_coding"; transcript_status "KNOWN"; transcript_name "Ccdc141-202"; exon_number "13"; exon_id "ENSMUSE00000566089.2"; talon_gene "4902"; talon_transcript "12885"; talon_exon "69209"; ccdsid "CCDS38155.2"; exon_status "KNOWN"; level "2"; protein_id "ENSMUSP00000052945.7"; source "HAVANA"; tag "basic";
chr2	HAVANA	exon	77044660	77044785	.	-	.	gene_id "ENSMUSG00000044033.16"; transcript_id "ENSMUST00000049544.13"; gene_type "protein_coding"; gene_status "KNOWN"; gene_name "Ccdc141"; transcript_type "protein_coding"; transcript_status "KNOWN"; transcript_name "Ccdc141-202"; exon_number "14"; exon_id "ENSMUSE00000601306.1"; talon_gene "4902"; talon_transcript "12885"; talon_exon "69211"; ccdsid "CCDS38155.2"; exon_status "KNOWN"; level "2"; protein_id "ENSMUSP00000052945.7"; source "HAVANA"; tag "basic";
chr2	HAVANA	exon	77042443	77042631	.	-	.	gene_id "ENSMUSG00000044033.16"; transcript_id "ENSMUST00000049544.13"; gene_type "protein_coding"; gene_status "KNOWN"; gene_name "Ccdc141"; transcript_type "protein_coding"; transcript_status "KNOWN"; transcript_name "Ccdc141-202"; exon_number "15"; exon_id "ENSMUSE00000601305.1"; talon_gene "4902"; talon_transcript "12885"; talon_exon "69213"; ccdsid "CCDS38155.2"; exon_status "KNOWN"; level "2"; protein_id "ENSMUSP00000052945.7"; source "HAVANA"; tag "basic";
chr2	HAVANA	exon	77041365	77041544	.	-	.	gene_id "ENSMUSG00000044033.16"; transcript_id "ENSMUST00000049544.13"; gene_type "protein_coding"; gene_status "KNOWN"; gene_name "Ccdc141"; transcript_type "protein_coding"; transcript_status "KNOWN"; transcript_name "Ccdc141-202"; exon_number "16"; exon_id "ENSMUSE00001289993.1"; talon_gene "4902"; talon_transcript "12885"; talon_exon "69215"; ccdsid "CCDS38155.2"; exon_status "KNOWN"; level "2"; protein_id "ENSMUSP00000052945.7"; source "HAVANA"; tag "basic";
chr2	HAVANA	exon	77039436	77039585	.	-	.	gene_id "ENSMUSG00000044033.16"; transcript_id "ENSMUST00000049544.13"; gene_type "protein_coding"; gene_status "KNOWN"; gene_name "Ccdc141"; transcript_type "protein_coding"; transcript_status "KNOWN"; transcript_name "Ccdc141-202"; exon_number "17"; exon_id "ENSMUSE00001304647.1"; talon_gene "4902"; talon_transcript "12885"; talon_exon "69217"; ccdsid "CCDS38155.2"; exon_status "KNOWN"; level "2"; protein_id "ENSMUSP00000052945.7"; source "HAVANA"; tag "basic";
chr2	HAVANA	exon	77030567	77030707	.	-	.	gene_id "ENSMUSG00000044033.16"; transcript_id "ENSMUST00000049544.13"; gene_type "protein_coding"; gene_status "KNOWN"; gene_name "Ccdc141"; transcript_type "protein_coding"; transcript_status "KNOWN"; transcript_name "Ccdc141-202"; exon_number "18"; exon_id "ENSMUSE00000566091.3"; talon_gene "4902"; talon_transcript "12885"; talon_exon "69219"; ccdsid "CCDS38155.2"; exon_status "KNOWN"; level "2"; protein_id "ENSMUSP00000052945.7"; source "HAVANA"; tag "basic";
chr2	HAVANA	exon	77029236	77029430	.	-	.	gene_id "ENSMUSG00000044033.16"; transcript_id "ENSMUST00000049544.13"; gene_type "protein_coding"; gene_status "KNOWN"; gene_name "Ccdc141"; transcript_type "protein_coding"; transcript_status "KNOWN"; transcript_name "Ccdc141-202"; exon_number "19"; exon_id "ENSMUSE00001270313.1"; talon_gene "4902"; talon_transcript "12885"; talon_exon "69221"; ccdsid "CCDS38155.2"; exon_status "KNOWN"; level "2"; protein_id "ENSMUSP00000052945.7"; source "HAVANA"; tag "basic";
chr2	HAVANA	exon	77027592	77027775	.	-	.	gene_id "ENSMUSG00000044033.16"; transcript_id "ENSMUST00000049544.13"; gene_type "protein_coding"; gene_status "KNOWN"; gene_name "Ccdc141"; transcript_type "protein_coding"; transcript_status "KNOWN"; transcript_name "Ccdc141-202"; exon_number "20"; exon_id "ENSMUSE00001207116.1"; talon_gene "4902"; talon_transcript "12885"; talon_exon "69223"; ccdsid "CCDS38155.2"; exon_status "KNOWN"; level "2"; protein_id "ENSMUSP00000052945.7"; source "HAVANA"; tag "basic";
chr2	HAVANA	exon	77023446	77023558	.	-	.	gene_id "ENSMUSG00000044033.16"; transcript_id "ENSMUST00000049544.13"; gene_type "protein_coding"; gene_status "KNOWN"; gene_name "Ccdc141"; transcript_type "protein_coding"; transcript_status "KNOWN"; transcript_name "Ccdc141-202"; exon_number "21"; exon_id "ENSMUSE00000689190.1"; talon_gene "4902"; talon_transcript "12885"; talon_exon "69225"; ccdsid "CCDS38155.2"; exon_status "KNOWN"; level "2"; protein_id "ENSMUSP00000052945.7"; source "HAVANA"; tag "basic";
chr2	HAVANA	exon	77019913	77020029	.	-	.	gene_id "ENSMUSG00000044033.16"; transcript_id "ENSMUST00000049544.13"; gene_type "protein_coding"; gene_status "KNOWN"; gene_name "Ccdc141"; transcript_type "protein_coding"; transcript_status "KNOWN"; transcript_name "Ccdc141-202"; exon_number "22"; exon_id "ENSMUSE00001275068.1"; talon_gene "4902"; talon_transcript "12885"; talon_exon "69227"; ccdsid "CCDS38155.2"; exon_status "KNOWN"; level "2"; protein_id "ENSMUSP00000052945.7"; source "HAVANA"; tag "basic";
chr2	HAVANA	exon	77009902	77015247	.	-	.	gene_id "ENSMUSG00000044033.16"; transcript_id "ENSMUST00000049544.13"; gene_type "protein_coding"; gene_status "KNOWN"; gene_name "Ccdc141"; transcript_type "protein_coding"; transcript_status "KNOWN"; transcript_name "Ccdc141-202"; exon_number "23"; exon_id "ENSMUSE00000644286.4"; talon_gene "4902"; talon_transcript "12885"; talon_exon "69229"; exon_status "KNOWN"; level "2"; protein_id "ENSMUSP00000052945.7"; source "HAVANA"; tag "basic";
chr2	HAVANA	transcript	77009995	77170617	.	-	.	gene_id "ENSMUSG00000044033.16"; transcript_id "ENSMUST00000164114.8"; gene_name "Ccdc141"; gene_status "KNOWN"; gene_type "protein_coding"; transcript_type "protein_coding"; transcript_status "KNOWN"; transcript_name "Ccdc141-207"; talon_gene "4902"; talon_transcript "12886"; ccdsid "CCDS38155.2"; havana_transcript "OTTMUST00000111266.1"; level "2"; protein_id "ENSMUSP00000128736.2"; source "HAVANA"; tag "CCDS"; transcript_support_level "5";
chr2	HAVANA	exon	77170385	77170617	.	-	.	gene_id "ENSMUSG00000044033.16"; transcript_id "ENSMUST00000164114.8"; gene_type "protein_coding"; gene_status "KNOWN"; gene_name "Ccdc141"; transcript_type "protein_coding"; transcript_status "KNOWN"; transcript_name "Ccdc141-207"; exon_number "1"; exon_id "ENSMUSE00000880252.2"; talon_gene "4902"; talon_transcript "12886"; talon_exon "69230"; ccdsid "CCDS38155.2"; exon_status "KNOWN"; level "2"; protein_id "ENSMUSP00000128736.2"; source "HAVANA"; tag "CCDS";
chr2	HAVANA	exon	77168511	77168633	.	-	.	gene_id "ENSMUSG00000044033.16"; transcript_id "ENSMUST00000164114.8"; gene_type "protein_coding"; gene_status "KNOWN"; gene_name "Ccdc141"; transcript_type "protein_coding"; transcript_status "KNOWN"; transcript_name "Ccdc141-207"; exon_number "2"; exon_id "ENSMUSE00001209789.1"; talon_gene "4902"; talon_transcript "12886"; talon_exon "69187"; ccdsid "CCDS38155.2"; exon_status "KNOWN"; level "2"; protein_id "ENSMUSP00000052945.7"; source "HAVANA"; tag "basic";
chr2	HAVANA	exon	77132182	77132373	.	-	.	gene_id "ENSMUSG00000044033.16"; transcript_id "ENSMUST00000164114.8"; gene_type "protein_coding"; gene_status "KNOWN"; gene_name "Ccdc141"; transcript_type "protein_coding"; transcript_status "KNOWN"; transcript_name "Ccdc141-207"; exon_number "3"; exon_id "ENSMUSE00001228862.1"; talon_gene "4902"; talon_transcript "12886"; talon_exon "69189"; ccdsid "CCDS38155.2"; exon_status "KNOWN"; level "2"; protein_id "ENSMUSP00000052945.7"; source "HAVANA"; tag "basic";
chr2	HAVANA	exon	77128229	77128337	.	-	.	gene_id "ENSMUSG00000044033.16"; transcript_id "ENSMUST00000164114.8"; gene_type "protein_coding"; gene_status "KNOWN"; gene_name "Ccdc141"; transcript_type "protein_coding"; transcript_status "KNOWN"; transcript_name "Ccdc141-207"; exon_number "4"; exon_id "ENSMUSE00001222981.1"; talon_gene "4902"; talon_transcript "12886"; talon_exon "69191"; ccdsid "CCDS38155.2"; exon_status "KNOWN"; level "2"; protein_id "ENSMUSP00000052945.7"; source "HAVANA"; tag "basic";
chr2	HAVANA	exon	77124122	77124375	.	-	.	gene_id "ENSMUSG00000044033.16"; transcript_id "ENSMUST00000164114.8"; gene_type "protein_coding"; gene_status "KNOWN"; gene_name "Ccdc141"; transcript_type "protein_coding"; transcript_status "KNOWN"; transcript_name "Ccdc141-207"; exon_number "5"; exon_id "ENSMUSE00001237517.1"; talon_gene "4902"; talon_transcript "12886"; talon_exon "69193"; ccdsid "CCDS38155.2"; exon_status "KNOWN"; level "2"; protein_id "ENSMUSP00000052945.7"; source "HAVANA"; tag "basic";
chr2	HAVANA	exon	77108363	77108479	.	-	.	gene_id "ENSMUSG00000044033.16"; transcript_id "ENSMUST00000164114.8"; gene_type "protein_coding"; gene_status "KNOWN"; gene_name "Ccdc141"; transcript_type "protein_coding"; transcript_status "KNOWN"; transcript_name "Ccdc141-207"; exon_number "6"; exon_id "ENSMUSE00001241550.1"; talon_gene "4902"; talon_transcript "12886"; talon_exon "69195"; ccdsid "CCDS38155.2"; exon_status "KNOWN"; level "2"; protein_id "ENSMUSP00000052945.7"; source "HAVANA"; tag "basic";
chr2	HAVANA	exon	77089070	77089264	.	-	.	gene_id "ENSMUSG00000044033.16"; transcript_id "ENSMUST00000164114.8"; gene_type "protein_coding"; gene_status "KNOWN"; gene_name "Ccdc141"; transcript_type "protein_coding"; transcript_status "KNOWN"; transcript_name "Ccdc141-207"; exon_number "7"; exon_id "ENSMUSE00001309084.1"; talon_gene "4902"; talon_transcript "12886"; talon_exon "69197"; ccdsid "CCDS38155.2"; exon_status "KNOWN"; level "2"; protein_id "ENSMUSP00000052945.7"; source "HAVANA"; tag "basic";
chr2	HAVANA	exon	77074836	77075008	.	-	.	gene_id "ENSMUSG00000044033.16"; transcript_id "ENSMUST00000164114.8"; gene_type "protein_coding"; gene_status "KNOWN"; gene_name "Ccdc141"; transcript_type "protein_coding"; transcript_status "KNOWN"; transcript_name "Ccdc141-207"; exon_number "8"; exon_id "ENSMUSE00001237403.1"; talon_gene "4902"; talon_transcript "12886"; talon_exon "69199"; ccdsid "CCDS38155.2"; exon_status "KNOWN"; level "2"; protein_id "ENSMUSP00000052945.7"; source "HAVANA"; tag "basic";
chr2	HAVANA	exon	77059540	77059681	.	-	.	gene_id "ENSMUSG00000044033.16"; transcript_id "ENSMUST00000164114.8"; gene_type "protein_coding"; gene_status "KNOWN"; gene_name "Ccdc141"; transcript_type "protein_coding"; transcript_status "KNOWN"; transcript_name "Ccdc141-207"; exon_number "9"; exon_id "ENSMUSE00001221242.1"; talon_gene "4902"; talon_transcript "12886"; talon_exon "69201"; ccdsid "CCDS38155.2"; exon_status "KNOWN"; level "2"; protein_id "ENSMUSP00000052945.7"; source "HAVANA"; tag "basic";
chr2	HAVANA	exon	77057893	77058012	.	-	.	gene_id "ENSMUSG00000044033.16"; transcript_id "ENSMUST00000164114.8"; gene_type "protein_coding"; gene_status "KNOWN"; gene_name "Ccdc141"; transcript_type "protein_coding"; transcript_status "KNOWN"; transcript_name "Ccdc141-207"; exon_number "10"; exon_id "ENSMUSE00001252384.1"; talon_gene "4902"; talon_transcript "12886"; talon_exon "69203"; ccdsid "CCDS38155.2"; exon_status "KNOWN"; level "2"; protein_id "ENSMUSP00000052945.7"; source "HAVANA"; tag "basic";
chr2	HAVANA	exon	77054577	77054768	.	-	.	gene_id "ENSMUSG00000044033.16"; transcript_id "ENSMUST00000164114.8"; gene_type "protein_coding"; gene_status "KNOWN"; gene_name "Ccdc141"; transcript_type "protein_coding"; transcript_status "KNOWN"; transcript_name "Ccdc141-207"; exon_number "11"; exon_id "ENSMUSE00001220070.1"; talon_gene "4902"; talon_transcript "12886"; talon_exon "69205"; ccdsid "CCDS38155.2"; exon_status "KNOWN"; level "2"; protein_id "ENSMUSP00000052945.7"; source "HAVANA"; tag "basic";
chr2	HAVANA	exon	77049579	77049758	.	-	.	gene_id "ENSMUSG00000044033.16"; transcript_id "ENSMUST00000164114.8"; gene_type "protein_coding"; gene_status "KNOWN"; gene_name "Ccdc141"; transcript_type "protein_coding"; transcript_status "KNOWN"; transcript_name "Ccdc141-207"; exon_number "12"; exon_id "ENSMUSE00001265646.1"; talon_gene "4902"; talon_transcript "12886"; talon_exon "69207"; ccdsid "CCDS38155.2"; exon_status "KNOWN"; level "2"; protein_id "ENSMUSP00000052945.7"; source "HAVANA"; tag "basic";
chr2	HAVANA	exon	77045606	77045785	.	-	.	gene_id "ENSMUSG00000044033.16"; transcript_id "ENSMUST00000164114.8"; gene_type "protein_coding"; gene_status "KNOWN"; gene_name "Ccdc141"; transcript_type "protein_coding"; transcript_status "KNOWN"; transcript_name "Ccdc141-207"; exon_number "13"; exon_id "ENSMUSE00000566089.2"; talon_gene "4902"; talon_transcript "12886"; talon_exon "69209"; ccdsid "CCDS38155.2"; exon_status "KNOWN"; level "2"; protein_id "ENSMUSP00000052945.7"; source "HAVANA"; tag "basic";
chr2	HAVANA	exon	77044660	77044785	.	-	.	gene_id "ENSMUSG00000044033.16"; transcript_id "ENSMUST00000164114.8"; gene_type "protein_coding"; gene_status "KNOWN"; gene_name "Ccdc141"; transcript_type "protein_coding"; transcript_status "KNOWN"; transcript_name "Ccdc141-207"; exon_number "14"; exon_id "ENSMUSE00000601306.1"; talon_gene "4902"; talon_transcript "12886"; talon_exon "69211"; ccdsid "CCDS38155.2"; exon_status "KNOWN"; level "2"; protein_id "ENSMUSP00000052945.7"; source "HAVANA"; tag "basic";
chr2	HAVANA	exon	77042443	77042631	.	-	.	gene_id "ENSMUSG00000044033.16"; transcript_id "ENSMUST00000164114.8"; gene_type "protein_coding"; gene_status "KNOWN"; gene_name "Ccdc141"; transcript_type "protein_coding"; transcript_status "KNOWN"; transcript_name "Ccdc141-207"; exon_number "15"; exon_id "ENSMUSE00000601305.1"; talon_gene "4902"; talon_transcript "12886"; talon_exon "69213"; ccdsid "CCDS38155.2"; exon_status "KNOWN"; level "2"; protein_id "ENSMUSP00000052945.7"; source "HAVANA"; tag "basic";
chr2	HAVANA	exon	77041365	77041544	.	-	.	gene_id "ENSMUSG00000044033.16"; transcript_id "ENSMUST00000164114.8"; gene_type "protein_coding"; gene_status "KNOWN"; gene_name "Ccdc141"; transcript_type "protein_coding"; transcript_status "KNOWN"; transcript_name "Ccdc141-207"; exon_number "16"; exon_id "ENSMUSE00001289993.1"; talon_gene "4902"; talon_transcript "12886"; talon_exon "69215"; ccdsid "CCDS38155.2"; exon_status "KNOWN"; level "2"; protein_id "ENSMUSP00000052945.7"; source "HAVANA"; tag "basic";
chr2	HAVANA	exon	77039436	77039585	.	-	.	gene_id "ENSMUSG00000044033.16"; transcript_id "ENSMUST00000164114.8"; gene_type "protein_coding"; gene_status "KNOWN"; gene_name "Ccdc141"; transcript_type "protein_coding"; transcript_status "KNOWN"; transcript_name "Ccdc141-207"; exon_number "17"; exon_id "ENSMUSE00001304647.1"; talon_gene "4902"; talon_transcript "12886"; talon_exon "69217"; ccdsid "CCDS38155.2"; exon_status "KNOWN"; level "2"; protein_id "ENSMUSP00000052945.7"; source "HAVANA"; tag "basic";
chr2	HAVANA	exon	77030567	77030707	.	-	.	gene_id "ENSMUSG00000044033.16"; transcript_id "ENSMUST00000164114.8"; gene_type "protein_coding"; gene_status "KNOWN"; gene_name "Ccdc141"; transcript_type "protein_coding"; transcript_status "KNOWN"; transcript_name "Ccdc141-207"; exon_number "18"; exon_id "ENSMUSE00000566091.3"; talon_gene "4902"; talon_transcript "12886"; talon_exon "69219"; ccdsid "CCDS38155.2"; exon_status "KNOWN"; level "2"; protein_id "ENSMUSP00000052945.7"; source "HAVANA"; tag "basic";
chr2	HAVANA	exon	77029236	77029430	.	-	.	gene_id "ENSMUSG00000044033.16"; transcript_id "ENSMUST00000164114.8"; gene_type "protein_coding"; gene_status "KNOWN"; gene_name "Ccdc141"; transcript_type "protein_coding"; transcript_status "KNOWN"; transcript_name "Ccdc141-207"; exon_number "19"; exon_id "ENSMUSE00001270313.1"; talon_gene "4902"; talon_transcript "12886"; talon_exon "69221"; ccdsid "CCDS38155.2"; exon_status "KNOWN"; level "2"; protein_id "ENSMUSP00000052945.7"; source "HAVANA"; tag "basic";
chr2	HAVANA	exon	77027592	77027775	.	-	.	gene_id "ENSMUSG00000044033.16"; transcript_id "ENSMUST00000164114.8"; gene_type "protein_coding"; gene_status "KNOWN"; gene_name "Ccdc141"; transcript_type "protein_coding"; transcript_status "KNOWN"; transcript_name "Ccdc141-207"; exon_number "20"; exon_id "ENSMUSE00001207116.1"; talon_gene "4902"; talon_transcript "12886"; talon_exon "69223"; ccdsid "CCDS38155.2"; exon_status "KNOWN"; level "2"; protein_id "ENSMUSP00000052945.7"; source "HAVANA"; tag "basic";
chr2	HAVANA	exon	77023446	77023558	.	-	.	gene_id "ENSMUSG00000044033.16"; transcript_id "ENSMUST00000164114.8"; gene_type "protein_coding"; gene_status "KNOWN"; gene_name "Ccdc141"; transcript_type "protein_coding"; transcript_status "KNOWN"; transcript_name "Ccdc141-207"; exon_number "21"; exon_id "ENSMUSE00000689190.1"; talon_gene "4902"; talon_transcript "12886"; talon_exon "69225"; ccdsid "CCDS38155.2"; exon_status "KNOWN"; level "2"; protein_id "ENSMUSP00000052945.7"; source "HAVANA"; tag "basic";
chr2	HAVANA	exon	77019913	77020029	.	-	.	gene_id "ENSMUSG00000044033.16"; transcript_id "ENSMUST00000164114.8"; gene_type "protein_coding"; gene_status "KNOWN"; gene_name "Ccdc141"; transcript_type "protein_coding"; transcript_status "KNOWN"; transcript_name "Ccdc141-207"; exon_number "22"; exon_id "ENSMUSE00001275068.1"; talon_gene "4902"; talon_transcript "12886"; talon_exon "69227"; ccdsid "CCDS38155.2"; exon_status "KNOWN"; level "2"; protein_id "ENSMUSP00000052945.7"; source "HAVANA"; tag "basic";
chr2	HAVANA	exon	77014394	77015247	.	-	.	gene_id "ENSMUSG00000044033.16"; transcript_id "ENSMUST00000164114.8"; gene_type "protein_coding"; gene_status "KNOWN"; gene_name "Ccdc141"; transcript_type "protein_coding"; transcript_status "KNOWN"; transcript_name "Ccdc141-207"; exon_number "23"; exon_id "ENSMUSE00000994989.1"; talon_gene "4902"; talon_transcript "12886"; talon_exon "69231"; ccdsid "CCDS38155.2"; exon_status "KNOWN"; level "2"; protein_id "ENSMUSP00000128736.2"; source "HAVANA"; tag "CCDS";
chr2	HAVANA	exon	77009995	77011757	.	-	.	gene_id "ENSMUSG00000044033.16"; transcript_id "ENSMUST00000164114.8"; gene_type "protein_coding"; gene_status "KNOWN"; gene_name "Ccdc141"; transcript_type "protein_coding"; transcript_status "KNOWN"; transcript_name "Ccdc141-207"; exon_number "24"; exon_id "ENSMUSE00001092944.1"; talon_gene "4902"; talon_transcript "12886"; talon_exon "69233"; ccdsid "CCDS38155.2"; exon_status "KNOWN"; level "2"; protein_id "ENSMUSP00000128736.2"; source "HAVANA"; tag "CCDS";
chr2	HAVANA	transcript	77044971	77170636	.	-	.	gene_id "ENSMUSG00000044033.16"; transcript_id "ENSMUST00000028406.10"; gene_name "Ccdc141"; gene_status "KNOWN"; gene_type "protein_coding"; transcript_type "retained_intron"; transcript_status "KNOWN"; transcript_name "Ccdc141-201"; talon_gene "4902"; talon_transcript "12892"; havana_transcript "OTTMUST00000110512.1"; level "2"; source "HAVANA"; transcript_support_level "2";
chr2	HAVANA	exon	77170385	77170636	.	-	.	gene_id "ENSMUSG00000044033.16"; transcript_id "ENSMUST00000028406.10"; gene_type "protein_coding"; gene_status "KNOWN"; gene_name "Ccdc141"; transcript_type "retained_intron"; transcript_status "KNOWN"; transcript_name "Ccdc141-201"; exon_number "1"; exon_id "ENSMUSE00000349671.2"; talon_gene "4902"; talon_transcript "12892"; talon_exon "69247"; exon_status "KNOWN"; level "2"; source "HAVANA";
chr2	HAVANA	exon	77168511	77168633	.	-	.	gene_id "ENSMUSG00000044033.16"; transcript_id "ENSMUST00000028406.10"; gene_type "protein_coding"; gene_status "KNOWN"; gene_name "Ccdc141"; transcript_type "retained_intron"; transcript_status "KNOWN"; transcript_name "Ccdc141-201"; exon_number "2"; exon_id "ENSMUSE00001209789.1"; talon_gene "4902"; talon_transcript "12892"; talon_exon "69187"; ccdsid "CCDS38155.2"; exon_status "KNOWN"; level "2"; protein_id "ENSMUSP00000052945.7"; source "HAVANA"; tag "basic";
chr2	HAVANA	exon	77132182	77132373	.	-	.	gene_id "ENSMUSG00000044033.16"; transcript_id "ENSMUST00000028406.10"; gene_type "protein_coding"; gene_status "KNOWN"; gene_name "Ccdc141"; transcript_type "retained_intron"; transcript_status "KNOWN"; transcript_name "Ccdc141-201"; exon_number "3"; exon_id "ENSMUSE00001228862.1"; talon_gene "4902"; talon_transcript "12892"; talon_exon "69189"; ccdsid "CCDS38155.2"; exon_status "KNOWN"; level "2"; protein_id "ENSMUSP00000052945.7"; source "HAVANA"; tag "basic";
chr2	HAVANA	exon	77128229	77128337	.	-	.	gene_id "ENSMUSG00000044033.16"; transcript_id "ENSMUST00000028406.10"; gene_type "protein_coding"; gene_status "KNOWN"; gene_name "Ccdc141"; transcript_type "retained_intron"; transcript_status "KNOWN"; transcript_name "Ccdc141-201"; exon_number "4"; exon_id "ENSMUSE00001222981.1"; talon_gene "4902"; talon_transcript "12892"; talon_exon "69191"; ccdsid "CCDS38155.2"; exon_status "KNOWN"; level "2"; protein_id "ENSMUSP00000052945.7"; source "HAVANA"; tag "basic";
chr2	HAVANA	exon	77124122	77124375	.	-	.	gene_id "ENSMUSG00000044033.16"; transcript_id "ENSMUST00000028406.10"; gene_type "protein_coding"; gene_status "KNOWN"; gene_name "Ccdc141"; transcript_type "retained_intron"; transcript_status "KNOWN"; transcript_name "Ccdc141-201"; exon_number "5"; exon_id "ENSMUSE00001237517.1"; talon_gene "4902"; talon_transcript "12892"; talon_exon "69193"; ccdsid "CCDS38155.2"; exon_status "KNOWN"; level "2"; protein_id "ENSMUSP00000052945.7"; source "HAVANA"; tag "basic";
chr2	HAVANA	exon	77108363	77108479	.	-	.	gene_id "ENSMUSG00000044033.16"; transcript_id "ENSMUST00000028406.10"; gene_type "protein_coding"; gene_status "KNOWN"; gene_name "Ccdc141"; transcript_type "retained_intron"; transcript_status "KNOWN"; transcript_name "Ccdc141-201"; exon_number "6"; exon_id "ENSMUSE00001241550.1"; talon_gene "4902"; talon_transcript "12892"; talon_exon "69195"; ccdsid "CCDS38155.2"; exon_status "KNOWN"; level "2"; protein_id "ENSMUSP00000052945.7"; source "HAVANA"; tag "basic";
chr2	HAVANA	exon	77074836	77075008	.	-	.	gene_id "ENSMUSG00000044033.16"; transcript_id "ENSMUST00000028406.10"; gene_type "protein_coding"; gene_status "KNOWN"; gene_name "Ccdc141"; transcript_type "retained_intron"; transcript_status "KNOWN"; transcript_name "Ccdc141-201"; exon_number "7"; exon_id "ENSMUSE00001237403.1"; talon_gene "4902"; talon_transcript "12892"; talon_exon "69199"; ccdsid "CCDS38155.2"; exon_status "KNOWN"; level "2"; protein_id "ENSMUSP00000052945.7"; source "HAVANA"; tag "basic";
chr2	HAVANA	exon	77059540	77059681	.	-	.	gene_id "ENSMUSG00000044033.16"; transcript_id "ENSMUST00000028406.10"; gene_type "protein_coding"; gene_status "KNOWN"; gene_name "Ccdc141"; transcript_type "retained_intron"; transcript_status "KNOWN"; transcript_name "Ccdc141-201"; exon_number "8"; exon_id "ENSMUSE00001221242.1"; talon_gene "4902"; talon_transcript "12892"; talon_exon "69201"; ccdsid "CCDS38155.2"; exon_status "KNOWN"; level "2"; protein_id "ENSMUSP00000052945.7"; source "HAVANA"; tag "basic";
chr2	HAVANA	exon	77057893	77058012	.	-	.	gene_id "ENSMUSG00000044033.16"; transcript_id "ENSMUST00000028406.10"; gene_type "protein_coding"; gene_status "KNOWN"; gene_name "Ccdc141"; transcript_type "retained_intron"; transcript_status "KNOWN"; transcript_name "Ccdc141-201"; exon_number "9"; exon_id "ENSMUSE00001252384.1"; talon_gene "4902"; talon_transcript "12892"; talon_exon "69203"; ccdsid "CCDS38155.2"; exon_status "KNOWN"; level "2"; protein_id "ENSMUSP00000052945.7"; source "HAVANA"; tag "basic";
chr2	HAVANA	exon	77054577	77054768	.	-	.	gene_id "ENSMUSG00000044033.16"; transcript_id "ENSMUST00000028406.10"; gene_type "protein_coding"; gene_status "KNOWN"; gene_name "Ccdc141"; transcript_type "retained_intron"; transcript_status "KNOWN"; transcript_name "Ccdc141-201"; exon_number "10"; exon_id "ENSMUSE00001220070.1"; talon_gene "4902"; talon_transcript "12892"; talon_exon "69205"; ccdsid "CCDS38155.2"; exon_status "KNOWN"; level "2"; protein_id "ENSMUSP00000052945.7"; source "HAVANA"; tag "basic";
chr2	HAVANA	exon	77049579	77049758	.	-	.	gene_id "ENSMUSG00000044033.16"; transcript_id "ENSMUST00000028406.10"; gene_type "protein_coding"; gene_status "KNOWN"; gene_name "Ccdc141"; transcript_type "retained_intron"; transcript_status "KNOWN"; transcript_name "Ccdc141-201"; exon_number "11"; exon_id "ENSMUSE00001265646.1"; talon_gene "4902"; talon_transcript "12892"; talon_exon "69207"; ccdsid "CCDS38155.2"; exon_status "KNOWN"; level "2"; protein_id "ENSMUSP00000052945.7"; source "HAVANA"; tag "basic";
chr2	HAVANA	exon	77044971	77045785	.	-	.	gene_id "ENSMUSG00000044033.16"; transcript_id "ENSMUST00000028406.10"; gene_type "protein_coding"; gene_status "KNOWN"; gene_name "Ccdc141"; transcript_type "retained_intron"; transcript_status "KNOWN"; transcript_name "Ccdc141-201"; exon_number "12"; exon_id "ENSMUSE00000418441.1"; talon_gene "4902"; talon_transcript "12892"; talon_exon "69249"; exon_status "KNOWN"; level "2"; source "HAVANA";
chr2	HAVANA	gene	77180340	77280589	.	-	.	gene_id "ENSMUSG00000042272.17"; gene_name "Sestd1"; gene_status "KNOWN"; gene_type "protein_coding"; talon_gene "4904"; havana_gene "OTTMUSG00000013223.1"; level "2"; tag "overlapping_locus";
chr2	HAVANA	transcript	77180340	77265768	.	-	.	gene_id "ENSMUSG00000042272.17"; transcript_id "ENSMUST00000102660.7"; gene_name "Sestd1"; gene_status "KNOWN"; gene_type "protein_coding"; transcript_type "protein_coding"; transcript_status "KNOWN"; transcript_name "Sestd1-202"; talon_gene "4904"; talon_transcript "12897"; ccdsid "CCDS16163.1"; havana_transcript "OTTMUST00000031969.1"; level "2"; protein_id "ENSMUSP00000099721.1"; source "HAVANA"; tag "CCDS"; transcript_support_level "5";
chr2	HAVANA	exon	77265676	77265768	.	-	.	gene_id "ENSMUSG00000042272.17"; transcript_id "ENSMUST00000102660.7"; gene_type "protein_coding"; gene_status "KNOWN"; gene_name "Sestd1"; transcript_type "protein_coding"; transcript_status "KNOWN"; transcript_name "Sestd1-202"; exon_number "1"; exon_id "ENSMUSE00000662220.1"; talon_gene "4904"; talon_transcript "12897"; talon_exon "69261"; ccdsid "CCDS16163.1"; exon_status "KNOWN"; level "2"; protein_id "ENSMUSP00000099721.1"; source "HAVANA"; tag "CCDS";
chr2	HAVANA	exon	77245017	77245086	.	-	.	gene_id "ENSMUSG00000042272.17"; transcript_id "ENSMUST00000102660.7"; gene_type "protein_coding"; gene_status "KNOWN"; gene_name "Sestd1"; transcript_type "protein_coding"; transcript_status "KNOWN"; transcript_name "Sestd1-202"; exon_number "2"; exon_id "ENSMUSE00001246356.1"; talon_gene "4904"; talon_transcript "12897"; talon_exon "69263"; ccdsid "CCDS16163.1"; exon_status "KNOWN"; level "2"; protein_id "ENSMUSP00000099721.1"; source "HAVANA"; tag "CCDS";
chr2	HAVANA	exon	77241613	77241721	.	-	.	gene_id "ENSMUSG00000042272.17"; transcript_id "ENSMUST00000102660.7"; gene_type "protein_coding"; gene_status "KNOWN"; gene_name "Sestd1"; transcript_type "protein_coding"; transcript_status "KNOWN"; transcript_name "Sestd1-202"; exon_number "3"; exon_id "ENSMUSE00001297383.1"; talon_gene "4904"; talon_transcript "12897"; talon_exon "69265"; ccdsid "CCDS16163.1"; exon_status "KNOWN"; level "2"; protein_id "ENSMUSP00000099721.1"; source "HAVANA"; tag "CCDS";
chr2	HAVANA	exon	77234649	77234739	.	-	.	gene_id "ENSMUSG00000042272.17"; transcript_id "ENSMUST00000102660.7"; gene_type "protein_coding"; gene_status "KNOWN"; gene_name "Sestd1"; transcript_type "protein_coding"; transcript_status "KNOWN"; transcript_name "Sestd1-202"; exon_number "4"; exon_id "ENSMUSE00001261778.1"; talon_gene "4904"; talon_transcript "12897"; talon_exon "69267"; ccdsid "CCDS16163.1"; exon_status "KNOWN"; level "2"; protein_id "ENSMUSP00000099721.1"; source "HAVANA"; tag "CCDS";
chr2	HAVANA	exon	77230664	77230777	.	-	.	gene_id "ENSMUSG00000042272.17"; transcript_id "ENSMUST00000102660.7"; gene_type "protein_coding"; gene_status "KNOWN"; gene_name "Sestd1"; transcript_type "protein_coding"; transcript_status "KNOWN"; transcript_name "Sestd1-202"; exon_number "5"; exon_id "ENSMUSE00001304776.1"; talon_gene "4904"; talon_transcript "12897"; talon_exon "69269"; ccdsid "CCDS16163.1"; exon_status "KNOWN"; level "2"; protein_id "ENSMUSP00000099721.1"; source "HAVANA"; tag "CCDS";
chr2	HAVANA	exon	77218089	77218202	.	-	.	gene_id "ENSMUSG00000042272.17"; transcript_id "ENSMUST00000102660.7"; gene_type "protein_coding"; gene_status "KNOWN"; gene_name "Sestd1"; transcript_type "protein_coding"; transcript_status "KNOWN"; transcript_name "Sestd1-202"; exon_number "6"; exon_id "ENSMUSE00001266418.1"; talon_gene "4904"; talon_transcript "12897"; talon_exon "69271"; ccdsid "CCDS16163.1"; exon_status "KNOWN"; level "2"; protein_id "ENSMUSP00000099721.1"; source "HAVANA"; tag "CCDS";
chr2	HAVANA	exon	77216923	77217020	.	-	.	gene_id "ENSMUSG00000042272.17"; transcript_id "ENSMUST00000102660.7"; gene_type "protein_coding"; gene_status "KNOWN"; gene_name "Sestd1"; transcript_type "protein_coding"; transcript_status "KNOWN"; transcript_name "Sestd1-202"; exon_number "7"; exon_id "ENSMUSE00001283762.1"; talon_gene "4904"; talon_transcript "12897"; talon_exon "69273"; ccdsid "CCDS16163.1"; exon_status "KNOWN"; level "2"; protein_id "ENSMUSP00000099721.1"; source "HAVANA"; tag "CCDS";
chr2	HAVANA	exon	77215062	77215117	.	-	.	gene_id "ENSMUSG00000042272.17"; transcript_id "ENSMUST00000102660.7"; gene_type "protein_coding"; gene_status "KNOWN"; gene_name "Sestd1"; transcript_type "protein_coding"; transcript_status "KNOWN"; transcript_name "Sestd1-202"; exon_number "8"; exon_id "ENSMUSE00001310863.1"; talon_gene "4904"; talon_transcript "12897"; talon_exon "69275"; ccdsid "CCDS16163.1"; exon_status "KNOWN"; level "2"; protein_id "ENSMUSP00000099721.1"; source "HAVANA"; tag "CCDS";
chr2	HAVANA	exon	77212360	77212571	.	-	.	gene_id "ENSMUSG00000042272.17"; transcript_id "ENSMUST00000102660.7"; gene_type "protein_coding"; gene_status "KNOWN"; gene_name "Sestd1"; transcript_type "protein_coding"; transcript_status "KNOWN"; transcript_name "Sestd1-202"; exon_number "9"; exon_id "ENSMUSE00001288455.1"; talon_gene "4904"; talon_transcript "12897"; talon_exon "69277"; ccdsid "CCDS16163.1"; exon_status "KNOWN"; level "2"; protein_id "ENSMUSP00000099721.1"; source "HAVANA"; tag "CCDS";
chr2	HAVANA	exon	77206206	77206328	.	-	.	gene_id "ENSMUSG00000042272.17"; transcript_id "ENSMUST00000102660.7"; gene_type "protein_coding"; gene_status "KNOWN"; gene_name "Sestd1"; transcript_type "protein_coding"; transcript_status "KNOWN"; transcript_name "Sestd1-202"; exon_number "10"; exon_id "ENSMUSE00001294461.1"; talon_gene "4904"; talon_transcript "12897"; talon_exon "69279"; ccdsid "CCDS16163.1"; exon_status "KNOWN"; level "2"; protein_id "ENSMUSP00000099721.1"; source "HAVANA"; tag "CCDS";
chr2	HAVANA	exon	77198866	77199060	.	-	.	gene_id "ENSMUSG00000042272.17"; transcript_id "ENSMUST00000102660.7"; gene_type "protein_coding"; gene_status "KNOWN"; gene_name "Sestd1"; transcript_type "protein_coding"; transcript_status "KNOWN"; transcript_name "Sestd1-202"; exon_number "11"; exon_id "ENSMUSE00000326839.1"; talon_gene "4904"; talon_transcript "12897"; talon_exon "69281"; ccdsid "CCDS16163.1"; exon_status "KNOWN"; level "2"; protein_id "ENSMUSP00000099721.1"; source "HAVANA"; tag "CCDS";
chr2	HAVANA	exon	77198289	77198403	.	-	.	gene_id "ENSMUSG00000042272.17"; transcript_id "ENSMUST00000102660.7"; gene_type "protein_coding"; gene_status "KNOWN"; gene_name "Sestd1"; transcript_type "protein_coding"; transcript_status "KNOWN"; transcript_name "Sestd1-202"; exon_number "12"; exon_id "ENSMUSE00001241548.1"; talon_gene "4904"; talon_transcript "12897"; talon_exon "69283"; ccdsid "CCDS16163.1"; exon_status "KNOWN"; level "2"; protein_id "ENSMUSP00000099721.1"; source "HAVANA"; tag "CCDS";
chr2	HAVANA	exon	77196823	77196982	.	-	.	gene_id "ENSMUSG00000042272.17"; transcript_id "ENSMUST00000102660.7"; gene_type "protein_coding"; gene_status "KNOWN"; gene_name "Sestd1"; transcript_type "protein_coding"; transcript_status "KNOWN"; transcript_name "Sestd1-202"; exon_number "13"; exon_id "ENSMUSE00000662218.1"; talon_gene "4904"; talon_transcript "12897"; talon_exon "69285"; ccdsid "CCDS16163.1"; exon_status "KNOWN"; level "2"; protein_id "ENSMUSP00000099721.1"; source "HAVANA"; tag "CCDS";
chr2	HAVANA	exon	77192499	77192580	.	-	.	gene_id "ENSMUSG00000042272.17"; transcript_id "ENSMUST00000102660.7"; gene_type "protein_coding"; gene_status "KNOWN"; gene_name "Sestd1"; transcript_type "protein_coding"; transcript_status "KNOWN"; transcript_name "Sestd1-202"; exon_number "14"; exon_id "ENSMUSE00000662217.1"; talon_gene "4904"; talon_transcript "12897"; talon_exon "69287"; ccdsid "CCDS16163.1"; exon_status "KNOWN"; level "2"; protein_id "ENSMUSP00000099721.1"; source "HAVANA"; tag "CCDS";
chr2	HAVANA	exon	77191699	77191821	.	-	.	gene_id "ENSMUSG00000042272.17"; transcript_id "ENSMUST00000102660.7"; gene_type "protein_coding"; gene_status "KNOWN"; gene_name "Sestd1"; transcript_type "protein_coding"; transcript_status "KNOWN"; transcript_name "Sestd1-202"; exon_number "15"; exon_id "ENSMUSE00000326809.1"; talon_gene "4904"; talon_transcript "12897"; talon_exon "69289"; ccdsid "CCDS16163.1"; exon_status "KNOWN"; level "2"; protein_id "ENSMUSP00000099721.1"; source "HAVANA"; tag "CCDS";
chr2	HAVANA	exon	77190961	77191152	.	-	.	gene_id "ENSMUSG00000042272.17"; transcript_id "ENSMUST00000102660.7"; gene_type "protein_coding"; gene_status "KNOWN"; gene_name "Sestd1"; transcript_type "protein_coding"; transcript_status "KNOWN"; transcript_name "Sestd1-202"; exon_number "16"; exon_id "ENSMUSE00000326802.1"; talon_gene "4904"; talon_transcript "12897"; talon_exon "69291"; ccdsid "CCDS16163.1"; exon_status "KNOWN"; level "2"; protein_id "ENSMUSP00000099721.1"; source "HAVANA"; tag "CCDS";
chr2	HAVANA	exon	77188500	77188621	.	-	.	gene_id "ENSMUSG00000042272.17"; transcript_id "ENSMUST00000102660.7"; gene_type "protein_coding"; gene_status "KNOWN"; gene_name "Sestd1"; transcript_type "protein_coding"; transcript_status "KNOWN"; transcript_name "Sestd1-202"; exon_number "17"; exon_id "ENSMUSE00000326792.2"; talon_gene "4904"; talon_transcript "12897"; talon_exon "69293"; ccdsid "CCDS16163.1"; exon_status "KNOWN"; level "2"; protein_id "ENSMUSP00000099721.1"; source "HAVANA"; tag "CCDS";
chr2	HAVANA	exon	77180340	77187260	.	-	.	gene_id "ENSMUSG00000042272.17"; transcript_id "ENSMUST00000102660.7"; gene_type "protein_coding"; gene_status "KNOWN"; gene_name "Sestd1"; transcript_type "protein_coding"; transcript_status "KNOWN"; transcript_name "Sestd1-202"; exon_number "18"; exon_id "ENSMUSE00000662216.1"; talon_gene "4904"; talon_transcript "12897"; talon_exon "69295"; ccdsid "CCDS16163.1"; exon_status "KNOWN"; level "2"; protein_id "ENSMUSP00000099721.1"; source "HAVANA"; tag "CCDS";
chr2	HAVANA	transcript	77186555	77280592	.	-	.	gene_id "ENSMUSG00000042272.17"; transcript_id "ENSMUST00000102659.1"; gene_name "Sestd1"; gene_status "KNOWN"; gene_type "protein_coding"; transcript_type "protein_coding"; transcript_status "KNOWN"; transcript_name "Sestd1-201"; talon_gene "4904"; talon_transcript "12898"; ccdsid "CCDS16163.1"; havana_transcript "OTTMUST00000031970.1"; level "2"; protein_id "ENSMUSP00000099720.1"; source "HAVANA"; tag "CCDS"; transcript_support_level "1";
chr2	HAVANA	exon	77280555	77280592	.	-	.	gene_id "ENSMUSG00000042272.17"; transcript_id "ENSMUST00000102659.1"; gene_type "protein_coding"; gene_status "KNOWN"; gene_name "Sestd1"; transcript_type "protein_coding"; transcript_status "KNOWN"; transcript_name "Sestd1-201"; exon_number "1"; exon_id "ENSMUSE00000662215.1"; talon_gene "4904"; talon_transcript "12898"; talon_exon "69296"; ccdsid "CCDS16163.1"; exon_status "KNOWN"; level "2"; protein_id "ENSMUSP00000099720.1"; source "HAVANA"; tag "CCDS";
chr2	HAVANA	exon	77245017	77245086	.	-	.	gene_id "ENSMUSG00000042272.17"; transcript_id "ENSMUST00000102659.1"; gene_type "protein_coding"; gene_status "KNOWN"; gene_name "Sestd1"; transcript_type "protein_coding"; transcript_status "KNOWN"; transcript_name "Sestd1-201"; exon_number "2"; exon_id "ENSMUSE00001246356.1"; talon_gene "4904"; talon_transcript "12898"; talon_exon "69263"; ccdsid "CCDS16163.1"; exon_status "KNOWN"; level "2"; protein_id "ENSMUSP00000099721.1"; source "HAVANA"; tag "CCDS";
chr2	HAVANA	exon	77241613	77241721	.	-	.	gene_id "ENSMUSG00000042272.17"; transcript_id "ENSMUST00000102659.1"; gene_type "protein_coding"; gene_status "KNOWN"; gene_name "Sestd1"; transcript_type "protein_coding"; transcript_status "KNOWN"; transcript_name "Sestd1-201"; exon_number "3"; exon_id "ENSMUSE00001297383.1"; talon_gene "4904"; talon_transcript "12898"; talon_exon "69265"; ccdsid "CCDS16163.1"; exon_status "KNOWN"; level "2"; protein_id "ENSMUSP00000099721.1"; source "HAVANA"; tag "CCDS";
chr2	HAVANA	exon	77234649	77234739	.	-	.	gene_id "ENSMUSG00000042272.17"; transcript_id "ENSMUST00000102659.1"; gene_type "protein_coding"; gene_status "KNOWN"; gene_name "Sestd1"; transcript_type "protein_coding"; transcript_status "KNOWN"; transcript_name "Sestd1-201"; exon_number "4"; exon_id "ENSMUSE00001261778.1"; talon_gene "4904"; talon_transcript "12898"; talon_exon "69267"; ccdsid "CCDS16163.1"; exon_status "KNOWN"; level "2"; protein_id "ENSMUSP00000099721.1"; source "HAVANA"; tag "CCDS";
chr2	HAVANA	exon	77230664	77230777	.	-	.	gene_id "ENSMUSG00000042272.17"; transcript_id "ENSMUST00000102659.1"; gene_type "protein_coding"; gene_status "KNOWN"; gene_name "Sestd1"; transcript_type "protein_coding"; transcript_status "KNOWN"; transcript_name "Sestd1-201"; exon_number "5"; exon_id "ENSMUSE00001304776.1"; talon_gene "4904"; talon_transcript "12898"; talon_exon "69269"; ccdsid "CCDS16163.1"; exon_status "KNOWN"; level "2"; protein_id "ENSMUSP00000099721.1"; source "HAVANA"; tag "CCDS";
chr2	HAVANA	exon	77218089	77218202	.	-	.	gene_id "ENSMUSG00000042272.17"; transcript_id "ENSMUST00000102659.1"; gene_type "protein_coding"; gene_status "KNOWN"; gene_name "Sestd1"; transcript_type "protein_coding"; transcript_status "KNOWN"; transcript_name "Sestd1-201"; exon_number "6"; exon_id "ENSMUSE00001266418.1"; talon_gene "4904"; talon_transcript "12898"; talon_exon "69271"; ccdsid "CCDS16163.1"; exon_status "KNOWN"; level "2"; protein_id "ENSMUSP00000099721.1"; source "HAVANA"; tag "CCDS";
chr2	HAVANA	exon	77216923	77217020	.	-	.	gene_id "ENSMUSG00000042272.17"; transcript_id "ENSMUST00000102659.1"; gene_type "protein_coding"; gene_status "KNOWN"; gene_name "Sestd1"; transcript_type "protein_coding"; transcript_status "KNOWN"; transcript_name "Sestd1-201"; exon_number "7"; exon_id "ENSMUSE00001283762.1"; talon_gene "4904"; talon_transcript "12898"; talon_exon "69273"; ccdsid "CCDS16163.1"; exon_status "KNOWN"; level "2"; protein_id "ENSMUSP00000099721.1"; source "HAVANA"; tag "CCDS";
chr2	HAVANA	exon	77215062	77215117	.	-	.	gene_id "ENSMUSG00000042272.17"; transcript_id "ENSMUST00000102659.1"; gene_type "protein_coding"; gene_status "KNOWN"; gene_name "Sestd1"; transcript_type "protein_coding"; transcript_status "KNOWN"; transcript_name "Sestd1-201"; exon_number "8"; exon_id "ENSMUSE00001310863.1"; talon_gene "4904"; talon_transcript "12898"; talon_exon "69275"; ccdsid "CCDS16163.1"; exon_status "KNOWN"; level "2"; protein_id "ENSMUSP00000099721.1"; source "HAVANA"; tag "CCDS";
chr2	HAVANA	exon	77212360	77212571	.	-	.	gene_id "ENSMUSG00000042272.17"; transcript_id "ENSMUST00000102659.1"; gene_type "protein_coding"; gene_status "KNOWN"; gene_name "Sestd1"; transcript_type "protein_coding"; transcript_status "KNOWN"; transcript_name "Sestd1-201"; exon_number "9"; exon_id "ENSMUSE00001288455.1"; talon_gene "4904"; talon_transcript "12898"; talon_exon "69277"; ccdsid "CCDS16163.1"; exon_status "KNOWN"; level "2"; protein_id "ENSMUSP00000099721.1"; source "HAVANA"; tag "CCDS";
chr2	HAVANA	exon	77206206	77206328	.	-	.	gene_id "ENSMUSG00000042272.17"; transcript_id "ENSMUST00000102659.1"; gene_type "protein_coding"; gene_status "KNOWN"; gene_name "Sestd1"; transcript_type "protein_coding"; transcript_status "KNOWN"; transcript_name "Sestd1-201"; exon_number "10"; exon_id "ENSMUSE00001294461.1"; talon_gene "4904"; talon_transcript "12898"; talon_exon "69279"; ccdsid "CCDS16163.1"; exon_status "KNOWN"; level "2"; protein_id "ENSMUSP00000099721.1"; source "HAVANA"; tag "CCDS";
chr2	HAVANA	exon	77198866	77199060	.	-	.	gene_id "ENSMUSG00000042272.17"; transcript_id "ENSMUST00000102659.1"; gene_type "protein_coding"; gene_status "KNOWN"; gene_name "Sestd1"; transcript_type "protein_coding"; transcript_status "KNOWN"; transcript_name "Sestd1-201"; exon_number "11"; exon_id "ENSMUSE00000326839.1"; talon_gene "4904"; talon_transcript "12898"; talon_exon "69281"; ccdsid "CCDS16163.1"; exon_status "KNOWN"; level "2"; protein_id "ENSMUSP00000099721.1"; source "HAVANA"; tag "CCDS";
chr2	HAVANA	exon	77198289	77198403	.	-	.	gene_id "ENSMUSG00000042272.17"; transcript_id "ENSMUST00000102659.1"; gene_type "protein_coding"; gene_status "KNOWN"; gene_name "Sestd1"; transcript_type "protein_coding"; transcript_status "KNOWN"; transcript_name "Sestd1-201"; exon_number "12"; exon_id "ENSMUSE00001241548.1"; talon_gene "4904"; talon_transcript "12898"; talon_exon "69283"; ccdsid "CCDS16163.1"; exon_status "KNOWN"; level "2"; protein_id "ENSMUSP00000099721.1"; source "HAVANA"; tag "CCDS";
chr2	HAVANA	exon	77196823	77196982	.	-	.	gene_id "ENSMUSG00000042272.17"; transcript_id "ENSMUST00000102659.1"; gene_type "protein_coding"; gene_status "KNOWN"; gene_name "Sestd1"; transcript_type "protein_coding"; transcript_status "KNOWN"; transcript_name "Sestd1-201"; exon_number "13"; exon_id "ENSMUSE00000662218.1"; talon_gene "4904"; talon_transcript "12898"; talon_exon "69285"; ccdsid "CCDS16163.1"; exon_status "KNOWN"; level "2"; protein_id "ENSMUSP00000099721.1"; source "HAVANA"; tag "CCDS";
chr2	HAVANA	exon	77192499	77192580	.	-	.	gene_id "ENSMUSG00000042272.17"; transcript_id "ENSMUST00000102659.1"; gene_type "protein_coding"; gene_status "KNOWN"; gene_name "Sestd1"; transcript_type "protein_coding"; transcript_status "KNOWN"; transcript_name "Sestd1-201"; exon_number "14"; exon_id "ENSMUSE00000662217.1"; talon_gene "4904"; talon_transcript "12898"; talon_exon "69287"; ccdsid "CCDS16163.1"; exon_status "KNOWN"; level "2"; protein_id "ENSMUSP00000099721.1"; source "HAVANA"; tag "CCDS";
chr2	HAVANA	exon	77191699	77191821	.	-	.	gene_id "ENSMUSG00000042272.17"; transcript_id "ENSMUST00000102659.1"; gene_type "protein_coding"; gene_status "KNOWN"; gene_name "Sestd1"; transcript_type "protein_coding"; transcript_status "KNOWN"; transcript_name "Sestd1-201"; exon_number "15"; exon_id "ENSMUSE00000326809.1"; talon_gene "4904"; talon_transcript "12898"; talon_exon "69289"; ccdsid "CCDS16163.1"; exon_status "KNOWN"; level "2"; protein_id "ENSMUSP00000099721.1"; source "HAVANA"; tag "CCDS";
chr2	HAVANA	exon	77190961	77191152	.	-	.	gene_id "ENSMUSG00000042272.17"; transcript_id "ENSMUST00000102659.1"; gene_type "protein_coding"; gene_status "KNOWN"; gene_name "Sestd1"; transcript_type "protein_coding"; transcript_status "KNOWN"; transcript_name "Sestd1-201"; exon_number "16"; exon_id "ENSMUSE00000326802.1"; talon_gene "4904"; talon_transcript "12898"; talon_exon "69291"; ccdsid "CCDS16163.1"; exon_status "KNOWN"; level "2"; protein_id "ENSMUSP00000099721.1"; source "HAVANA"; tag "CCDS";
chr2	HAVANA	exon	77188500	77188621	.	-	.	gene_id "ENSMUSG00000042272.17"; transcript_id "ENSMUST00000102659.1"; gene_type "protein_coding"; gene_status "KNOWN"; gene_name "Sestd1"; transcript_type "protein_coding"; transcript_status "KNOWN"; transcript_name "Sestd1-201"; exon_number "17"; exon_id "ENSMUSE00000326792.2"; talon_gene "4904"; talon_transcript "12898"; talon_exon "69293"; ccdsid "CCDS16163.1"; exon_status "KNOWN"; level "2"; protein_id "ENSMUSP00000099721.1"; source "HAVANA"; tag "CCDS";
chr2	HAVANA	exon	77186555	77187260	.	-	.	gene_id "ENSMUSG00000042272.17"; transcript_id "ENSMUST00000102659.1"; gene_type "protein_coding"; gene_status "KNOWN"; gene_name "Sestd1"; transcript_type "protein_coding"; transcript_status "KNOWN"; transcript_name "Sestd1-201"; exon_number "18"; exon_id "ENSMUSE00000662214.1"; talon_gene "4904"; talon_transcript "12898"; talon_exon "69298"; ccdsid "CCDS16163.1"; exon_status "KNOWN"; level "2"; protein_id "ENSMUSP00000099720.1"; source "HAVANA"; tag "CCDS";
chr2	HAVANA	transcript	77196887	77280589	.	-	.	gene_id "ENSMUSG00000042272.17"; transcript_id "ENSMUST00000139021.1"; gene_name "Sestd1"; gene_status "KNOWN"; gene_type "protein_coding"; transcript_type "processed_transcript"; transcript_status "KNOWN"; transcript_name "Sestd1-203"; talon_gene "4904"; talon_transcript "12900"; havana_transcript "OTTMUST00000031971.1"; level "2"; source "HAVANA"; transcript_support_level "1";
chr2	HAVANA	exon	77280555	77280589	.	-	.	gene_id "ENSMUSG00000042272.17"; transcript_id "ENSMUST00000139021.1"; gene_type "protein_coding"; gene_status "KNOWN"; gene_name "Sestd1"; transcript_type "processed_transcript"; transcript_status "KNOWN"; transcript_name "Sestd1-203"; exon_number "1"; exon_id "ENSMUSE00000739109.1"; talon_gene "4904"; talon_transcript "12900"; talon_exon "69301"; exon_status "KNOWN"; level "2"; source "HAVANA";
chr2	HAVANA	exon	77245017	77245086	.	-	.	gene_id "ENSMUSG00000042272.17"; transcript_id "ENSMUST00000139021.1"; gene_type "protein_coding"; gene_status "KNOWN"; gene_name "Sestd1"; transcript_type "processed_transcript"; transcript_status "KNOWN"; transcript_name "Sestd1-203"; exon_number "2"; exon_id "ENSMUSE00001246356.1"; talon_gene "4904"; talon_transcript "12900"; talon_exon "69263"; ccdsid "CCDS16163.1"; exon_status "KNOWN"; level "2"; protein_id "ENSMUSP00000099721.1"; source "HAVANA"; tag "CCDS";
chr2	HAVANA	exon	77241613	77241721	.	-	.	gene_id "ENSMUSG00000042272.17"; transcript_id "ENSMUST00000139021.1"; gene_type "protein_coding"; gene_status "KNOWN"; gene_name "Sestd1"; transcript_type "processed_transcript"; transcript_status "KNOWN"; transcript_name "Sestd1-203"; exon_number "3"; exon_id "ENSMUSE00001297383.1"; talon_gene "4904"; talon_transcript "12900"; talon_exon "69265"; ccdsid "CCDS16163.1"; exon_status "KNOWN"; level "2"; protein_id "ENSMUSP00000099721.1"; source "HAVANA"; tag "CCDS";
chr2	HAVANA	exon	77234649	77234739	.	-	.	gene_id "ENSMUSG00000042272.17"; transcript_id "ENSMUST00000139021.1"; gene_type "protein_coding"; gene_status "KNOWN"; gene_name "Sestd1"; transcript_type "processed_transcript"; transcript_status "KNOWN"; transcript_name "Sestd1-203"; exon_number "4"; exon_id "ENSMUSE00001261778.1"; talon_gene "4904"; talon_transcript "12900"; talon_exon "69267"; ccdsid "CCDS16163.1"; exon_status "KNOWN"; level "2"; protein_id "ENSMUSP00000099721.1"; source "HAVANA"; tag "CCDS";
chr2	HAVANA	exon	77230664	77230777	.	-	.	gene_id "ENSMUSG00000042272.17"; transcript_id "ENSMUST00000139021.1"; gene_type "protein_coding"; gene_status "KNOWN"; gene_name "Sestd1"; transcript_type "processed_transcript"; transcript_status "KNOWN"; transcript_name "Sestd1-203"; exon_number "5"; exon_id "ENSMUSE00001304776.1"; talon_gene "4904"; talon_transcript "12900"; talon_exon "69269"; ccdsid "CCDS16163.1"; exon_status "KNOWN"; level "2"; protein_id "ENSMUSP00000099721.1"; source "HAVANA"; tag "CCDS";
chr2	HAVANA	exon	77218089	77218202	.	-	.	gene_id "ENSMUSG00000042272.17"; transcript_id "ENSMUST00000139021.1"; gene_type "protein_coding"; gene_status "KNOWN"; gene_name "Sestd1"; transcript_type "processed_transcript"; transcript_status "KNOWN"; transcript_name "Sestd1-203"; exon_number "6"; exon_id "ENSMUSE00001266418.1"; talon_gene "4904"; talon_transcript "12900"; talon_exon "69271"; ccdsid "CCDS16163.1"; exon_status "KNOWN"; level "2"; protein_id "ENSMUSP00000099721.1"; source "HAVANA"; tag "CCDS";
chr2	HAVANA	exon	77216923	77217020	.	-	.	gene_id "ENSMUSG00000042272.17"; transcript_id "ENSMUST00000139021.1"; gene_type "protein_coding"; gene_status "KNOWN"; gene_name "Sestd1"; transcript_type "processed_transcript"; transcript_status "KNOWN"; transcript_name "Sestd1-203"; exon_number "7"; exon_id "ENSMUSE00001283762.1"; talon_gene "4904"; talon_transcript "12900"; talon_exon "69273"; ccdsid "CCDS16163.1"; exon_status "KNOWN"; level "2"; protein_id "ENSMUSP00000099721.1"; source "HAVANA"; tag "CCDS";
chr2	HAVANA	exon	77215062	77215117	.	-	.	gene_id "ENSMUSG00000042272.17"; transcript_id "ENSMUST00000139021.1"; gene_type "protein_coding"; gene_status "KNOWN"; gene_name "Sestd1"; transcript_type "processed_transcript"; transcript_status "KNOWN"; transcript_name "Sestd1-203"; exon_number "8"; exon_id "ENSMUSE00001310863.1"; talon_gene "4904"; talon_transcript "12900"; talon_exon "69275"; ccdsid "CCDS16163.1"; exon_status "KNOWN"; level "2"; protein_id "ENSMUSP00000099721.1"; source "HAVANA"; tag "CCDS";
chr2	HAVANA	exon	77212360	77212571	.	-	.	gene_id "ENSMUSG00000042272.17"; transcript_id "ENSMUST00000139021.1"; gene_type "protein_coding"; gene_status "KNOWN"; gene_name "Sestd1"; transcript_type "processed_transcript"; transcript_status "KNOWN"; transcript_name "Sestd1-203"; exon_number "9"; exon_id "ENSMUSE00001288455.1"; talon_gene "4904"; talon_transcript "12900"; talon_exon "69277"; ccdsid "CCDS16163.1"; exon_status "KNOWN"; level "2"; protein_id "ENSMUSP00000099721.1"; source "HAVANA"; tag "CCDS";
chr2	HAVANA	exon	77206206	77206328	.	-	.	gene_id "ENSMUSG00000042272.17"; transcript_id "ENSMUST00000139021.1"; gene_type "protein_coding"; gene_status "KNOWN"; gene_name "Sestd1"; transcript_type "processed_transcript"; transcript_status "KNOWN"; transcript_name "Sestd1-203"; exon_number "10"; exon_id "ENSMUSE00001294461.1"; talon_gene "4904"; talon_transcript "12900"; talon_exon "69279"; ccdsid "CCDS16163.1"; exon_status "KNOWN"; level "2"; protein_id "ENSMUSP00000099721.1"; source "HAVANA"; tag "CCDS";
chr2	HAVANA	exon	77198289	77199060	.	-	.	gene_id "ENSMUSG00000042272.17"; transcript_id "ENSMUST00000139021.1"; gene_type "protein_coding"; gene_status "KNOWN"; gene_name "Sestd1"; transcript_type "processed_transcript"; transcript_status "KNOWN"; transcript_name "Sestd1-203"; exon_number "11"; exon_id "ENSMUSE00000814965.1"; talon_gene "4904"; talon_transcript "12900"; talon_exon "69302"; exon_status "KNOWN"; level "2"; source "HAVANA";
chr2	HAVANA	exon	77196887	77196982	.	-	.	gene_id "ENSMUSG00000042272.17"; transcript_id "ENSMUST00000139021.1"; gene_type "protein_coding"; gene_status "KNOWN"; gene_name "Sestd1"; transcript_type "processed_transcript"; transcript_status "KNOWN"; transcript_name "Sestd1-203"; exon_number "12"; exon_id "ENSMUSE00000763750.1"; talon_gene "4904"; talon_transcript "12900"; talon_exon "69303"; exon_status "KNOWN"; level "2"; source "HAVANA";
chr2	HAVANA	gene	77410634	77816816	.	-	.	gene_id "ENSMUSG00000027016.17"; gene_name "Zfp385b"; gene_status "KNOWN"; gene_type "protein_coding"; talon_gene "4909"; havana_gene "OTTMUSG00000015153.2"; level "1";
chr2	HAVANA	transcript	77410634	77519618	.	-	.	gene_id "ENSMUSG00000027016.17"; transcript_id "ENSMUST00000111830.8"; gene_name "Zfp385b"; gene_status "KNOWN"; gene_type "protein_coding"; transcript_type "protein_coding"; transcript_status "KNOWN"; transcript_name "Zfp385b-203"; talon_gene "4909"; talon_transcript "12905"; ccdsid "CCDS50611.1"; havana_transcript "OTTMUST00000035950.1"; level "2"; protein_id "ENSMUSP00000107461.2"; source "HAVANA"; tag "CCDS"; transcript_support_level "1";
chr2	HAVANA	exon	77519428	77519618	.	-	.	gene_id "ENSMUSG00000027016.17"; transcript_id "ENSMUST00000111830.8"; gene_type "protein_coding"; gene_status "KNOWN"; gene_name "Zfp385b"; transcript_type "protein_coding"; transcript_status "KNOWN"; transcript_name "Zfp385b-203"; exon_number "1"; exon_id "ENSMUSE00000767001.1"; talon_gene "4909"; talon_transcript "12905"; talon_exon "69310"; ccdsid "CCDS50611.1"; exon_status "KNOWN"; level "2"; protein_id "ENSMUSP00000107461.2"; source "HAVANA"; tag "CCDS";
chr2	ENSEMBL	exon	77503540	77503682	.	-	.	gene_id "ENSMUSG00000027016.17"; transcript_id "ENSMUST00000111830.8"; gene_type "protein_coding"; gene_status "KNOWN"; gene_name "Zfp385b"; transcript_type "protein_coding"; transcript_status "KNOWN"; transcript_name "Zfp385b-203"; exon_number "2"; exon_id "ENSMUSE00001210204.1"; talon_gene "4909"; talon_transcript "12905"; talon_exon "69312"; ccdsid "CCDS50612.1"; exon_status "KNOWN"; level "3"; protein_id "ENSMUSP00000126801.1"; source "ENSEMBL"; tag "CCDS";
chr2	ENSEMBL	exon	77476735	77476845	.	-	.	gene_id "ENSMUSG00000027016.17"; transcript_id "ENSMUST00000111830.8"; gene_type "protein_coding"; gene_status "KNOWN"; gene_name "Zfp385b"; transcript_type "protein_coding"; transcript_status "KNOWN"; transcript_name "Zfp385b-203"; exon_number "3"; exon_id "ENSMUSE00001295939.1"; talon_gene "4909"; talon_transcript "12905"; talon_exon "69314"; ccdsid "CCDS50612.1"; exon_status "KNOWN"; level "3"; protein_id "ENSMUSP00000126801.1"; source "ENSEMBL"; tag "CCDS";
chr2	ENSEMBL	exon	77450151	77450313	.	-	.	gene_id "ENSMUSG00000027016.17"; transcript_id "ENSMUST00000111830.8"; gene_type "protein_coding"; gene_status "KNOWN"; gene_name "Zfp385b"; transcript_type "protein_coding"; transcript_status "KNOWN"; transcript_name "Zfp385b-203"; exon_number "4"; exon_id "ENSMUSE00000326653.1"; talon_gene "4909"; talon_transcript "12905"; talon_exon "69316"; ccdsid "CCDS50612.1"; exon_status "KNOWN"; level "3"; protein_id "ENSMUSP00000126801.1"; source "ENSEMBL"; tag "CCDS";
chr2	ENSEMBL	exon	77415730	77415975	.	-	.	gene_id "ENSMUSG00000027016.17"; transcript_id "ENSMUST00000111830.8"; gene_type "protein_coding"; gene_status "KNOWN"; gene_name "Zfp385b"; transcript_type "protein_coding"; transcript_status "KNOWN"; transcript_name "Zfp385b-203"; exon_number "5"; exon_id "ENSMUSE00000381943.1"; talon_gene "4909"; talon_transcript "12905"; talon_exon "69318"; ccdsid "CCDS50612.1"; exon_status "KNOWN"; level "3"; protein_id "ENSMUSP00000126801.1"; source "ENSEMBL"; tag "CCDS";
chr2	ENSEMBL	exon	77414573	77414751	.	-	.	gene_id "ENSMUSG00000027016.17"; transcript_id "ENSMUST00000111830.8"; gene_type "protein_coding"; gene_status "KNOWN"; gene_name "Zfp385b"; transcript_type "protein_coding"; transcript_status "KNOWN"; transcript_name "Zfp385b-203"; exon_number "6"; exon_id "ENSMUSE00000165479.1"; talon_gene "4909"; talon_transcript "12905"; talon_exon "69320"; ccdsid "CCDS50612.1"; exon_status "KNOWN"; level "3"; protein_id "ENSMUSP00000126801.1"; source "ENSEMBL"; tag "CCDS";
chr2	ENSEMBL	exon	77413954	77414055	.	-	.	gene_id "ENSMUSG00000027016.17"; transcript_id "ENSMUST00000111830.8"; gene_type "protein_coding"; gene_status "KNOWN"; gene_name "Zfp385b"; transcript_type "protein_coding"; transcript_status "KNOWN"; transcript_name "Zfp385b-203"; exon_number "7"; exon_id "ENSMUSE00000165478.1"; talon_gene "4909"; talon_transcript "12905"; talon_exon "69322"; ccdsid "CCDS50612.1"; exon_status "KNOWN"; level "3"; protein_id "ENSMUSP00000126801.1"; source "ENSEMBL"; tag "CCDS";
chr2	ENSEMBL	exon	77410634	77412140	.	-	.	gene_id "ENSMUSG00000027016.17"; transcript_id "ENSMUST00000111830.8"; gene_type "protein_coding"; gene_status "KNOWN"; gene_name "Zfp385b"; transcript_type "protein_coding"; transcript_status "KNOWN"; transcript_name "Zfp385b-203"; exon_number "8"; exon_id "ENSMUSE00000689147.2"; talon_gene "4909"; talon_transcript "12905"; talon_exon "69324"; ccdsid "CCDS50612.1"; exon_status "KNOWN"; level "3"; protein_id "ENSMUSP00000126801.1"; source "ENSEMBL"; tag "CCDS";
chr2	ENSEMBL	transcript	77410634	77703272	.	-	.	gene_id "ENSMUSG00000027016.17"; transcript_id "ENSMUST00000171063.7"; gene_name "Zfp385b"; gene_status "KNOWN"; gene_type "protein_coding"; transcript_type "protein_coding"; transcript_status "KNOWN"; transcript_name "Zfp385b-211"; talon_gene "4909"; talon_transcript "12906"; ccdsid "CCDS50612.1"; level "3"; protein_id "ENSMUSP00000126801.1"; source "ENSEMBL"; tag "CCDS"; transcript_support_level "5";
chr2	HAVANA	exon	77703056	77703272	.	-	.	gene_id "ENSMUSG00000027016.17"; transcript_id "ENSMUST00000171063.7"; gene_type "protein_coding"; gene_status "KNOWN"; gene_name "Zfp385b"; transcript_type "protein_coding"; transcript_status "KNOWN"; transcript_name "Zfp385b-211"; exon_number "1"; exon_id "ENSMUSE00001285770.1"; talon_gene "4909"; talon_transcript "12906"; talon_exon "69325"; ccdsid "CCDS50612.1"; exon_status "KNOWN"; level "2"; protein_id "ENSMUSP00000126801.1"; source "HAVANA"; tag "CCDS";
chr2	ENSEMBL	exon	77503540	77503682	.	-	.	gene_id "ENSMUSG00000027016.17"; transcript_id "ENSMUST00000171063.7"; gene_type "protein_coding"; gene_status "KNOWN"; gene_name "Zfp385b"; transcript_type "protein_coding"; transcript_status "KNOWN"; transcript_name "Zfp385b-211"; exon_number "2"; exon_id "ENSMUSE00001210204.1"; talon_gene "4909"; talon_transcript "12906"; talon_exon "69312"; ccdsid "CCDS50612.1"; exon_status "KNOWN"; level "3"; protein_id "ENSMUSP00000126801.1"; source "ENSEMBL"; tag "CCDS";
chr2	ENSEMBL	exon	77476735	77476845	.	-	.	gene_id "ENSMUSG00000027016.17"; transcript_id "ENSMUST00000171063.7"; gene_type "protein_coding"; gene_status "KNOWN"; gene_name "Zfp385b"; transcript_type "protein_coding"; transcript_status "KNOWN"; transcript_name "Zfp385b-211"; exon_number "3"; exon_id "ENSMUSE00001295939.1"; talon_gene "4909"; talon_transcript "12906"; talon_exon "69314"; ccdsid "CCDS50612.1"; exon_status "KNOWN"; level "3"; protein_id "ENSMUSP00000126801.1"; source "ENSEMBL"; tag "CCDS";
chr2	ENSEMBL	exon	77450151	77450313	.	-	.	gene_id "ENSMUSG00000027016.17"; transcript_id "ENSMUST00000171063.7"; gene_type "protein_coding"; gene_status "KNOWN"; gene_name "Zfp385b"; transcript_type "protein_coding"; transcript_status "KNOWN"; transcript_name "Zfp385b-211"; exon_number "4"; exon_id "ENSMUSE00000326653.1"; talon_gene "4909"; talon_transcript "12906"; talon_exon "69316"; ccdsid "CCDS50612.1"; exon_status "KNOWN"; level "3"; protein_id "ENSMUSP00000126801.1"; source "ENSEMBL"; tag "CCDS";
chr2	ENSEMBL	exon	77415730	77415975	.	-	.	gene_id "ENSMUSG00000027016.17"; transcript_id "ENSMUST00000171063.7"; gene_type "protein_coding"; gene_status "KNOWN"; gene_name "Zfp385b"; transcript_type "protein_coding"; transcript_status "KNOWN"; transcript_name "Zfp385b-211"; exon_number "5"; exon_id "ENSMUSE00000381943.1"; talon_gene "4909"; talon_transcript "12906"; talon_exon "69318"; ccdsid "CCDS50612.1"; exon_status "KNOWN"; level "3"; protein_id "ENSMUSP00000126801.1"; source "ENSEMBL"; tag "CCDS";
chr2	ENSEMBL	exon	77414573	77414751	.	-	.	gene_id "ENSMUSG00000027016.17"; transcript_id "ENSMUST00000171063.7"; gene_type "protein_coding"; gene_status "KNOWN"; gene_name "Zfp385b"; transcript_type "protein_coding"; transcript_status "KNOWN"; transcript_name "Zfp385b-211"; exon_number "6"; exon_id "ENSMUSE00000165479.1"; talon_gene "4909"; talon_transcript "12906"; talon_exon "69320"; ccdsid "CCDS50612.1"; exon_status "KNOWN"; level "3"; protein_id "ENSMUSP00000126801.1"; source "ENSEMBL"; tag "CCDS";
chr2	ENSEMBL	exon	77413954	77414055	.	-	.	gene_id "ENSMUSG00000027016.17"; transcript_id "ENSMUST00000171063.7"; gene_type "protein_coding"; gene_status "KNOWN"; gene_name "Zfp385b"; transcript_type "protein_coding"; transcript_status "KNOWN"; transcript_name "Zfp385b-211"; exon_number "7"; exon_id "ENSMUSE00000165478.1"; talon_gene "4909"; talon_transcript "12906"; talon_exon "69322"; ccdsid "CCDS50612.1"; exon_status "KNOWN"; level "3"; protein_id "ENSMUSP00000126801.1"; source "ENSEMBL"; tag "CCDS";
chr2	ENSEMBL	exon	77410634	77412140	.	-	.	gene_id "ENSMUSG00000027016.17"; transcript_id "ENSMUST00000171063.7"; gene_type "protein_coding"; gene_status "KNOWN"; gene_name "Zfp385b"; transcript_type "protein_coding"; transcript_status "KNOWN"; transcript_name "Zfp385b-211"; exon_number "8"; exon_id "ENSMUSE00000689147.2"; talon_gene "4909"; talon_transcript "12906"; talon_exon "69324"; ccdsid "CCDS50612.1"; exon_status "KNOWN"; level "3"; protein_id "ENSMUSP00000126801.1"; source "ENSEMBL"; tag "CCDS";
chr2	HAVANA	transcript	77411100	77816816	.	-	.	gene_id "ENSMUSG00000027016.17"; transcript_id "ENSMUST00000111831.7"; gene_name "Zfp385b"; gene_status "KNOWN"; gene_type "protein_coding"; transcript_type "protein_coding"; transcript_status "KNOWN"; transcript_name "Zfp385b-204"; talon_gene "4909"; talon_transcript "12908"; ccdsid "CCDS16164.1"; havana_transcript "OTTMUST00000035943.1"; level "2"; protein_id "ENSMUSP00000107462.1"; source "HAVANA"; tag "CCDS"; transcript_support_level "1";
chr2	HAVANA	exon	77816552	77816816	.	-	.	gene_id "ENSMUSG00000027016.17"; transcript_id "ENSMUST00000111831.7"; gene_type "protein_coding"; gene_status "KNOWN"; gene_name "Zfp385b"; transcript_type "protein_coding"; transcript_status "KNOWN"; transcript_name "Zfp385b-204"; exon_number "1"; exon_id "ENSMUSE00000689157.1"; talon_gene "4909"; talon_transcript "12908"; talon_exon "69329"; ccdsid "CCDS16164.1"; exon_status "KNOWN"; level "2"; protein_id "ENSMUSP00000107462.1"; source "HAVANA"; tag "CCDS";
chr2	HAVANA	exon	77720552	77720699	.	-	.	gene_id "ENSMUSG00000027016.17"; transcript_id "ENSMUST00000111831.7"; gene_type "protein_coding"; gene_status "KNOWN"; gene_name "Zfp385b"; transcript_type "protein_coding"; transcript_status "KNOWN"; transcript_name "Zfp385b-204"; exon_number "2"; exon_id "ENSMUSE00000689156.1"; talon_gene "4909"; talon_transcript "12908"; talon_exon "69331"; ccdsid "CCDS16164.1"; exon_status "KNOWN"; level "2"; protein_id "ENSMUSP00000107462.1"; source "HAVANA"; tag "CCDS";
chr2	HAVANA	exon	77719451	77719786	.	-	.	gene_id "ENSMUSG00000027016.17"; transcript_id "ENSMUST00000111831.7"; gene_type "protein_coding"; gene_status "KNOWN"; gene_name "Zfp385b"; transcript_type "protein_coding"; transcript_status "KNOWN"; transcript_name "Zfp385b-204"; exon_number "3"; exon_id "ENSMUSE00000644275.1"; talon_gene "4909"; talon_transcript "12908"; talon_exon "69333"; ccdsid "CCDS16164.1"; exon_status "KNOWN"; level "2"; protein_id "ENSMUSP00000107462.1"; source "HAVANA"; tag "CCDS";
chr2	ENSEMBL	exon	77503540	77503682	.	-	.	gene_id "ENSMUSG00000027016.17"; transcript_id "ENSMUST00000111831.7"; gene_type "protein_coding"; gene_status "KNOWN"; gene_name "Zfp385b"; transcript_type "protein_coding"; transcript_status "KNOWN"; transcript_name "Zfp385b-204"; exon_number "4"; exon_id "ENSMUSE00001210204.1"; talon_gene "4909"; talon_transcript "12908"; talon_exon "69312"; ccdsid "CCDS50612.1"; exon_status "KNOWN"; level "3"; protein_id "ENSMUSP00000126801.1"; source "ENSEMBL"; tag "CCDS";
chr2	ENSEMBL	exon	77476735	77476845	.	-	.	gene_id "ENSMUSG00000027016.17"; transcript_id "ENSMUST00000111831.7"; gene_type "protein_coding"; gene_status "KNOWN"; gene_name "Zfp385b"; transcript_type "protein_coding"; transcript_status "KNOWN"; transcript_name "Zfp385b-204"; exon_number "5"; exon_id "ENSMUSE00001295939.1"; talon_gene "4909"; talon_transcript "12908"; talon_exon "69314"; ccdsid "CCDS50612.1"; exon_status "KNOWN"; level "3"; protein_id "ENSMUSP00000126801.1"; source "ENSEMBL"; tag "CCDS";
chr2	ENSEMBL	exon	77450151	77450313	.	-	.	gene_id "ENSMUSG00000027016.17"; transcript_id "ENSMUST00000111831.7"; gene_type "protein_coding"; gene_status "KNOWN"; gene_name "Zfp385b"; transcript_type "protein_coding"; transcript_status "KNOWN"; transcript_name "Zfp385b-204"; exon_number "6"; exon_id "ENSMUSE00000326653.1"; talon_gene "4909"; talon_transcript "12908"; talon_exon "69316"; ccdsid "CCDS50612.1"; exon_status "KNOWN"; level "3"; protein_id "ENSMUSP00000126801.1"; source "ENSEMBL"; tag "CCDS";
chr2	ENSEMBL	exon	77415730	77415975	.	-	.	gene_id "ENSMUSG00000027016.17"; transcript_id "ENSMUST00000111831.7"; gene_type "protein_coding"; gene_status "KNOWN"; gene_name "Zfp385b"; transcript_type "protein_coding"; transcript_status "KNOWN"; transcript_name "Zfp385b-204"; exon_number "7"; exon_id "ENSMUSE00000381943.1"; talon_gene "4909"; talon_transcript "12908"; talon_exon "69318"; ccdsid "CCDS50612.1"; exon_status "KNOWN"; level "3"; protein_id "ENSMUSP00000126801.1"; source "ENSEMBL"; tag "CCDS";
chr2	ENSEMBL	exon	77414573	77414751	.	-	.	gene_id "ENSMUSG00000027016.17"; transcript_id "ENSMUST00000111831.7"; gene_type "protein_coding"; gene_status "KNOWN"; gene_name "Zfp385b"; transcript_type "protein_coding"; transcript_status "KNOWN"; transcript_name "Zfp385b-204"; exon_number "8"; exon_id "ENSMUSE00000165479.1"; talon_gene "4909"; talon_transcript "12908"; talon_exon "69320"; ccdsid "CCDS50612.1"; exon_status "KNOWN"; level "3"; protein_id "ENSMUSP00000126801.1"; source "ENSEMBL"; tag "CCDS";
chr2	ENSEMBL	exon	77413954	77414055	.	-	.	gene_id "ENSMUSG00000027016.17"; transcript_id "ENSMUST00000111831.7"; gene_type "protein_coding"; gene_status "KNOWN"; gene_name "Zfp385b"; transcript_type "protein_coding"; transcript_status "KNOWN"; transcript_name "Zfp385b-204"; exon_number "9"; exon_id "ENSMUSE00000165478.1"; talon_gene "4909"; talon_transcript "12908"; talon_exon "69322"; ccdsid "CCDS50612.1"; exon_status "KNOWN"; level "3"; protein_id "ENSMUSP00000126801.1"; source "ENSEMBL"; tag "CCDS";
chr2	HAVANA	exon	77411100	77412140	.	-	.	gene_id "ENSMUSG00000027016.17"; transcript_id "ENSMUST00000111831.7"; gene_type "protein_coding"; gene_status "KNOWN"; gene_name "Zfp385b"; transcript_type "protein_coding"; transcript_status "KNOWN"; transcript_name "Zfp385b-204"; exon_number "10"; exon_id "ENSMUSE00000689153.1"; talon_gene "4909"; talon_transcript "12908"; talon_exon "69334"; ccdsid "CCDS16164.1"; exon_status "KNOWN"; level "2"; protein_id "ENSMUSP00000107462.1"; source "HAVANA"; tag "CCDS";
chr2	HAVANA	gene	77840616	77842936	.	+	.	gene_id "ENSMUSG00000087102.1"; gene_name "Gm13661"; gene_status "KNOWN"; gene_type "lincRNA"; talon_gene "4911"; havana_gene "OTTMUSG00000013257.1"; level "2";
chr2	HAVANA	transcript	77840616	77842936	.	+	.	gene_id "ENSMUSG00000087102.1"; transcript_id "ENSMUST00000154297.1"; gene_name "Gm13661"; gene_status "KNOWN"; gene_type "lincRNA"; transcript_type "lincRNA"; transcript_status "KNOWN"; transcript_name "Gm13661-201"; talon_gene "4911"; talon_transcript "12918"; havana_transcript "OTTMUST00000032029.1"; level "2"; source "HAVANA"; tag "basic"; transcript_support_level "3";
chr2	HAVANA	exon	77840616	77840860	.	+	.	gene_id "ENSMUSG00000087102.1"; transcript_id "ENSMUST00000154297.1"; gene_type "lincRNA"; gene_status "KNOWN"; gene_name "Gm13661"; transcript_type "lincRNA"; transcript_status "KNOWN"; transcript_name "Gm13661-201"; exon_number "1"; exon_id "ENSMUSE00000754021.1"; talon_gene "4911"; talon_transcript "12918"; talon_exon "69367"; exon_status "KNOWN"; level "2"; source "HAVANA"; tag "basic";
chr2	HAVANA	exon	77842864	77842936	.	+	.	gene_id "ENSMUSG00000087102.1"; transcript_id "ENSMUST00000154297.1"; gene_type "lincRNA"; gene_status "KNOWN"; gene_name "Gm13661"; transcript_type "lincRNA"; transcript_status "KNOWN"; transcript_name "Gm13661-201"; exon_number "2"; exon_id "ENSMUSE00000824398.1"; talon_gene "4911"; talon_transcript "12918"; talon_exon "69369"; exon_status "KNOWN"; level "2"; source "HAVANA"; tag "basic";
chr2	HAVANA	gene	77895653	77946183	.	-	.	gene_id "ENSMUSG00000027014.14"; gene_name "Cwc22"; gene_status "KNOWN"; gene_type "protein_coding"; talon_gene "4913"; havana_gene "OTTMUSG00000013258.4"; level "2"; tag "overlapping_locus";
chr2	ENSEMBL	transcript	77895653	77946353	.	-	.	gene_id "ENSMUSG00000027014.14"; transcript_id "ENSMUST00000111821.8"; gene_name "Cwc22"; gene_status "KNOWN"; gene_type "protein_coding"; transcript_type "protein_coding"; transcript_status "KNOWN"; transcript_name "Cwc22-204"; talon_gene "4913"; talon_transcript "12921"; ccdsid "CCDS16165.1"; level "3"; protein_id "ENSMUSP00000107452.2"; source "ENSEMBL"; tag "CCDS"; transcript_support_level "5";
chr2	HAVANA	exon	77946150	77946353	.	-	.	gene_id "ENSMUSG00000027014.14"; transcript_id "ENSMUST00000111821.8"; gene_type "protein_coding"; gene_status "KNOWN"; gene_name "Cwc22"; transcript_type "protein_coding"; transcript_status "KNOWN"; transcript_name "Cwc22-204"; exon_number "1"; exon_id "ENSMUSE00000689098.1"; talon_gene "4913"; talon_transcript "12921"; talon_exon "69412"; ccdsid "CCDS57178.1"; exon_status "KNOWN"; level "2"; protein_id "ENSMUSP00000107449.1"; source "HAVANA"; tag "CCDS";
chr2	ENSEMBL	exon	77936593	77936722	.	-	.	gene_id "ENSMUSG00000027014.14"; transcript_id "ENSMUST00000111821.8"; gene_type "protein_coding"; gene_status "KNOWN"; gene_name "Cwc22"; transcript_type "protein_coding"; transcript_status "KNOWN"; transcript_name "Cwc22-204"; exon_number "2"; exon_id "ENSMUSE00001215526.1"; talon_gene "4913"; talon_transcript "12921"; talon_exon "69375"; ccdsid "CCDS16165.1"; exon_status "KNOWN"; level "3"; protein_id "ENSMUSP00000107452.2"; source "ENSEMBL"; tag "CCDS";
chr2	ENSEMBL	exon	77932699	77932763	.	-	.	gene_id "ENSMUSG00000027014.14"; transcript_id "ENSMUST00000111821.8"; gene_type "protein_coding"; gene_status "KNOWN"; gene_name "Cwc22"; transcript_type "protein_coding"; transcript_status "KNOWN"; transcript_name "Cwc22-204"; exon_number "3"; exon_id "ENSMUSE00001241156.1"; talon_gene "4913"; talon_transcript "12921"; talon_exon "69377"; ccdsid "CCDS16165.1"; exon_status "KNOWN"; level "3"; protein_id "ENSMUSP00000107452.2"; source "ENSEMBL"; tag "CCDS";
chr2	ENSEMBL	exon	77931435	77931545	.	-	.	gene_id "ENSMUSG00000027014.14"; transcript_id "ENSMUST00000111821.8"; gene_type "protein_coding"; gene_status "KNOWN"; gene_name "Cwc22"; transcript_type "protein_coding"; transcript_status "KNOWN"; transcript_name "Cwc22-204"; exon_number "4"; exon_id "ENSMUSE00001259942.1"; talon_gene "4913"; talon_transcript "12921"; talon_exon "69379"; ccdsid "CCDS16165.1"; exon_status "KNOWN"; level "3"; protein_id "ENSMUSP00000107452.2"; source "ENSEMBL"; tag "CCDS";
chr2	ENSEMBL	exon	77929256	77929498	.	-	.	gene_id "ENSMUSG00000027014.14"; transcript_id "ENSMUST00000111821.8"; gene_type "protein_coding"; gene_status "KNOWN"; gene_name "Cwc22"; transcript_type "protein_coding"; transcript_status "KNOWN"; transcript_name "Cwc22-204"; exon_number "5"; exon_id "ENSMUSE00001226370.1"; talon_gene "4913"; talon_transcript "12921"; talon_exon "69381"; ccdsid "CCDS16165.1"; exon_status "KNOWN"; level "3"; protein_id "ENSMUSP00000107452.2"; source "ENSEMBL"; tag "CCDS";
chr2	ENSEMBL	exon	77927208	77927336	.	-	.	gene_id "ENSMUSG00000027014.14"; transcript_id "ENSMUST00000111821.8"; gene_type "protein_coding"; gene_status "KNOWN"; gene_name "Cwc22"; transcript_type "protein_coding"; transcript_status "KNOWN"; transcript_name "Cwc22-204"; exon_number "6"; exon_id "ENSMUSE00001265864.1"; talon_gene "4913"; talon_transcript "12921"; talon_exon "69383"; ccdsid "CCDS16165.1"; exon_status "KNOWN"; level "3"; protein_id "ENSMUSP00000107452.2"; source "ENSEMBL"; tag "CCDS";
chr2	ENSEMBL	exon	77924487	77924655	.	-	.	gene_id "ENSMUSG00000027014.14"; transcript_id "ENSMUST00000111821.8"; gene_type "protein_coding"; gene_status "KNOWN"; gene_name "Cwc22"; transcript_type "protein_coding"; transcript_status "KNOWN"; transcript_name "Cwc22-204"; exon_number "7"; exon_id "ENSMUSE00001213427.1"; talon_gene "4913"; talon_transcript "12921"; talon_exon "69385"; ccdsid "CCDS16165.1"; exon_status "KNOWN"; level "3"; protein_id "ENSMUSP00000107452.2"; source "ENSEMBL"; tag "CCDS";
chr2	ENSEMBL	exon	77924140	77924193	.	-	.	gene_id "ENSMUSG00000027014.14"; transcript_id "ENSMUST00000111821.8"; gene_type "protein_coding"; gene_status "KNOWN"; gene_name "Cwc22"; transcript_type "protein_coding"; transcript_status "KNOWN"; transcript_name "Cwc22-204"; exon_number "8"; exon_id "ENSMUSE00001298271.1"; talon_gene "4913"; talon_transcript "12921"; talon_exon "69387"; ccdsid "CCDS16165.1"; exon_status "KNOWN"; level "3"; protein_id "ENSMUSP00000107452.2"; source "ENSEMBL"; tag "CCDS";
chr2	ENSEMBL	exon	77921410	77921545	.	-	.	gene_id "ENSMUSG00000027014.14"; transcript_id "ENSMUST00000111821.8"; gene_type "protein_coding"; gene_status "KNOWN"; gene_name "Cwc22"; transcript_type "protein_coding"; transcript_status "KNOWN"; transcript_name "Cwc22-204"; exon_number "9"; exon_id "ENSMUSE00001295328.1"; talon_gene "4913"; talon_transcript "12921"; talon_exon "69389"; ccdsid "CCDS16165.1"; exon_status "KNOWN"; level "3"; protein_id "ENSMUSP00000107452.2"; source "ENSEMBL"; tag "CCDS";
chr2	ENSEMBL	exon	77920967	77921173	.	-	.	gene_id "ENSMUSG00000027014.14"; transcript_id "ENSMUST00000111821.8"; gene_type "protein_coding"; gene_status "KNOWN"; gene_name "Cwc22"; transcript_type "protein_coding"; transcript_status "KNOWN"; transcript_name "Cwc22-204"; exon_number "10"; exon_id "ENSMUSE00001208884.1"; talon_gene "4913"; talon_transcript "12921"; talon_exon "69391"; ccdsid "CCDS16165.1"; exon_status "KNOWN"; level "3"; protein_id "ENSMUSP00000107452.2"; source "ENSEMBL"; tag "CCDS";
chr2	ENSEMBL	exon	77920818	77920880	.	-	.	gene_id "ENSMUSG00000027014.14"; transcript_id "ENSMUST00000111821.8"; gene_type "protein_coding"; gene_status "KNOWN"; gene_name "Cwc22"; transcript_type "protein_coding"; transcript_status "KNOWN"; transcript_name "Cwc22-204"; exon_number "11"; exon_id "ENSMUSE00001293711.1"; talon_gene "4913"; talon_transcript "12921"; talon_exon "69393"; ccdsid "CCDS16165.1"; exon_status "KNOWN"; level "3"; protein_id "ENSMUSP00000107452.2"; source "ENSEMBL"; tag "CCDS";
chr2	ENSEMBL	exon	77917056	77917163	.	-	.	gene_id "ENSMUSG00000027014.14"; transcript_id "ENSMUST00000111821.8"; gene_type "protein_coding"; gene_status "KNOWN"; gene_name "Cwc22"; transcript_type "protein_coding"; transcript_status "KNOWN"; transcript_name "Cwc22-204"; exon_number "12"; exon_id "ENSMUSE00001306089.1"; talon_gene "4913"; talon_transcript "12921"; talon_exon "69395"; ccdsid "CCDS16165.1"; exon_status "KNOWN"; level "3"; protein_id "ENSMUSP00000107452.2"; source "ENSEMBL"; tag "CCDS";
chr2	ENSEMBL	exon	77915497	77915578	.	-	.	gene_id "ENSMUSG00000027014.14"; transcript_id "ENSMUST00000111821.8"; gene_type "protein_coding"; gene_status "KNOWN"; gene_name "Cwc22"; transcript_type "protein_coding"; transcript_status "KNOWN"; transcript_name "Cwc22-204"; exon_number "13"; exon_id "ENSMUSE00001222762.1"; talon_gene "4913"; talon_transcript "12921"; talon_exon "69397"; ccdsid "CCDS16165.1"; exon_status "KNOWN"; level "3"; protein_id "ENSMUSP00000107452.2"; source "ENSEMBL"; tag "CCDS";
chr2	ENSEMBL	exon	77911510	77911570	.	-	.	gene_id "ENSMUSG00000027014.14"; transcript_id "ENSMUST00000111821.8"; gene_type "protein_coding"; gene_status "KNOWN"; gene_name "Cwc22"; transcript_type "protein_coding"; transcript_status "KNOWN"; transcript_name "Cwc22-204"; exon_number "14"; exon_id "ENSMUSE00000516933.1"; talon_gene "4913"; talon_transcript "12921"; talon_exon "69399"; ccdsid "CCDS16165.1"; exon_status "KNOWN"; level "3"; protein_id "ENSMUSP00000107452.2"; source "ENSEMBL"; tag "CCDS";
chr2	ENSEMBL	exon	77908068	77908145	.	-	.	gene_id "ENSMUSG00000027014.14"; transcript_id "ENSMUST00000111821.8"; gene_type "protein_coding"; gene_status "KNOWN"; gene_name "Cwc22"; transcript_type "protein_coding"; transcript_status "KNOWN"; transcript_name "Cwc22-204"; exon_number "15"; exon_id "ENSMUSE00001217730.1"; talon_gene "4913"; talon_transcript "12921"; talon_exon "69401"; ccdsid "CCDS16165.1"; exon_status "KNOWN"; level "3"; protein_id "ENSMUSP00000107452.2"; source "ENSEMBL"; tag "CCDS";
chr2	ENSEMBL	exon	77907082	77907234	.	-	.	gene_id "ENSMUSG00000027014.14"; transcript_id "ENSMUST00000111821.8"; gene_type "protein_coding"; gene_status "KNOWN"; gene_name "Cwc22"; transcript_type "protein_coding"; transcript_status "KNOWN"; transcript_name "Cwc22-204"; exon_number "16"; exon_id "ENSMUSE00001231321.1"; talon_gene "4913"; talon_transcript "12921"; talon_exon "69403"; ccdsid "CCDS16165.1"; exon_status "KNOWN"; level "3"; protein_id "ENSMUSP00000107452.2"; source "ENSEMBL"; tag "CCDS";
chr2	ENSEMBL	exon	77905357	77905484	.	-	.	gene_id "ENSMUSG00000027014.14"; transcript_id "ENSMUST00000111821.8"; gene_type "protein_coding"; gene_status "KNOWN"; gene_name "Cwc22"; transcript_type "protein_coding"; transcript_status "KNOWN"; transcript_name "Cwc22-204"; exon_number "17"; exon_id "ENSMUSE00001302675.1"; talon_gene "4913"; talon_transcript "12921"; talon_exon "69405"; ccdsid "CCDS16165.1"; exon_status "KNOWN"; level "3"; protein_id "ENSMUSP00000107452.2"; source "ENSEMBL"; tag "CCDS";
chr2	ENSEMBL	exon	77904124	77904225	.	-	.	gene_id "ENSMUSG00000027014.14"; transcript_id "ENSMUST00000111821.8"; gene_type "protein_coding"; gene_status "KNOWN"; gene_name "Cwc22"; transcript_type "protein_coding"; transcript_status "KNOWN"; transcript_name "Cwc22-204"; exon_number "18"; exon_id "ENSMUSE00001231780.1"; talon_gene "4913"; talon_transcript "12921"; talon_exon "69407"; ccdsid "CCDS16165.1"; exon_status "KNOWN"; level "3"; protein_id "ENSMUSP00000107452.2"; source "ENSEMBL"; tag "CCDS";
chr2	HAVANA	exon	77903796	77904034	.	-	.	gene_id "ENSMUSG00000027014.14"; transcript_id "ENSMUST00000111821.8"; gene_type "protein_coding"; gene_status "KNOWN"; gene_name "Cwc22"; transcript_type "protein_coding"; transcript_status "KNOWN"; transcript_name "Cwc22-204"; exon_number "19"; exon_id "ENSMUSE00001275844.1"; talon_gene "4913"; talon_transcript "12921"; talon_exon "69413"; ccdsid "CCDS16165.1"; exon_status "KNOWN"; level "2"; protein_id "ENSMUSP00000064947.3"; source "HAVANA"; tag "CCDS";
chr2	HAVANA	exon	77895653	77896578	.	-	.	gene_id "ENSMUSG00000027014.14"; transcript_id "ENSMUST00000111821.8"; gene_type "protein_coding"; gene_status "KNOWN"; gene_name "Cwc22"; transcript_type "protein_coding"; transcript_status "KNOWN"; transcript_name "Cwc22-204"; exon_number "20"; exon_id "ENSMUSE00000475548.1"; talon_gene "4913"; talon_transcript "12921"; talon_exon "69415"; ccdsid "CCDS16165.1"; exon_status "KNOWN"; level "2"; protein_id "ENSMUSP00000064947.3"; source "HAVANA"; tag "CCDS";
chr2	HAVANA	transcript	77895653	77946375	.	-	.	gene_id "ENSMUSG00000027014.14"; transcript_id "ENSMUST00000065889.9"; gene_name "Cwc22"; gene_status "KNOWN"; gene_type "protein_coding"; transcript_type "protein_coding"; transcript_status "KNOWN"; transcript_name "Cwc22-201"; talon_gene "4913"; talon_transcript "12922"; ccdsid "CCDS16165.1"; havana_transcript "OTTMUST00000032030.1"; level "2"; protein_id "ENSMUSP00000064947.3"; source "HAVANA"; tag "CCDS"; transcript_support_level "1";
chr2	HAVANA	exon	77946150	77946375	.	-	.	gene_id "ENSMUSG00000027014.14"; transcript_id "ENSMUST00000065889.9"; gene_type "protein_coding"; gene_status "KNOWN"; gene_name "Cwc22"; transcript_type "protein_coding"; transcript_status "KNOWN"; transcript_name "Cwc22-201"; exon_number "1"; exon_id "ENSMUSE00000837941.1"; talon_gene "4913"; talon_transcript "12922"; talon_exon "69416"; ccdsid "CCDS16165.1"; exon_status "KNOWN"; level "2"; protein_id "ENSMUSP00000064947.3"; source "HAVANA"; tag "CCDS";
chr2	HAVANA	exon	77940302	77940362	.	-	.	gene_id "ENSMUSG00000027014.14"; transcript_id "ENSMUST00000065889.9"; gene_type "protein_coding"; gene_status "KNOWN"; gene_name "Cwc22"; transcript_type "protein_coding"; transcript_status "KNOWN"; transcript_name "Cwc22-201"; exon_number "2"; exon_id "ENSMUSE00000425517.1"; talon_gene "4913"; talon_transcript "12922"; talon_exon "69418"; ccdsid "CCDS16165.1"; exon_status "KNOWN"; level "2"; protein_id "ENSMUSP00000064947.3"; source "HAVANA"; tag "CCDS";
chr2	ENSEMBL	exon	77936593	77936722	.	-	.	gene_id "ENSMUSG00000027014.14"; transcript_id "ENSMUST00000065889.9"; gene_type "protein_coding"; gene_status "KNOWN"; gene_name "Cwc22"; transcript_type "protein_coding"; transcript_status "KNOWN"; transcript_name "Cwc22-201"; exon_number "3"; exon_id "ENSMUSE00001215526.1"; talon_gene "4913"; talon_transcript "12922"; talon_exon "69375"; ccdsid "CCDS16165.1"; exon_status "KNOWN"; level "3"; protein_id "ENSMUSP00000107452.2"; source "ENSEMBL"; tag "CCDS";
chr2	ENSEMBL	exon	77932699	77932763	.	-	.	gene_id "ENSMUSG00000027014.14"; transcript_id "ENSMUST00000065889.9"; gene_type "protein_coding"; gene_status "KNOWN"; gene_name "Cwc22"; transcript_type "protein_coding"; transcript_status "KNOWN"; transcript_name "Cwc22-201"; exon_number "4"; exon_id "ENSMUSE00001241156.1"; talon_gene "4913"; talon_transcript "12922"; talon_exon "69377"; ccdsid "CCDS16165.1"; exon_status "KNOWN"; level "3"; protein_id "ENSMUSP00000107452.2"; source "ENSEMBL"; tag "CCDS";
chr2	ENSEMBL	exon	77931435	77931545	.	-	.	gene_id "ENSMUSG00000027014.14"; transcript_id "ENSMUST00000065889.9"; gene_type "protein_coding"; gene_status "KNOWN"; gene_name "Cwc22"; transcript_type "protein_coding"; transcript_status "KNOWN"; transcript_name "Cwc22-201"; exon_number "5"; exon_id "ENSMUSE00001259942.1"; talon_gene "4913"; talon_transcript "12922"; talon_exon "69379"; ccdsid "CCDS16165.1"; exon_status "KNOWN"; level "3"; protein_id "ENSMUSP00000107452.2"; source "ENSEMBL"; tag "CCDS";
chr2	ENSEMBL	exon	77929256	77929498	.	-	.	gene_id "ENSMUSG00000027014.14"; transcript_id "ENSMUST00000065889.9"; gene_type "protein_coding"; gene_status "KNOWN"; gene_name "Cwc22"; transcript_type "protein_coding"; transcript_status "KNOWN"; transcript_name "Cwc22-201"; exon_number "6"; exon_id "ENSMUSE00001226370.1"; talon_gene "4913"; talon_transcript "12922"; talon_exon "69381"; ccdsid "CCDS16165.1"; exon_status "KNOWN"; level "3"; protein_id "ENSMUSP00000107452.2"; source "ENSEMBL"; tag "CCDS";
chr2	ENSEMBL	exon	77927208	77927336	.	-	.	gene_id "ENSMUSG00000027014.14"; transcript_id "ENSMUST00000065889.9"; gene_type "protein_coding"; gene_status "KNOWN"; gene_name "Cwc22"; transcript_type "protein_coding"; transcript_status "KNOWN"; transcript_name "Cwc22-201"; exon_number "7"; exon_id "ENSMUSE00001265864.1"; talon_gene "4913"; talon_transcript "12922"; talon_exon "69383"; ccdsid "CCDS16165.1"; exon_status "KNOWN"; level "3"; protein_id "ENSMUSP00000107452.2"; source "ENSEMBL"; tag "CCDS";
chr2	ENSEMBL	exon	77924487	77924655	.	-	.	gene_id "ENSMUSG00000027014.14"; transcript_id "ENSMUST00000065889.9"; gene_type "protein_coding"; gene_status "KNOWN"; gene_name "Cwc22"; transcript_type "protein_coding"; transcript_status "KNOWN"; transcript_name "Cwc22-201"; exon_number "8"; exon_id "ENSMUSE00001213427.1"; talon_gene "4913"; talon_transcript "12922"; talon_exon "69385"; ccdsid "CCDS16165.1"; exon_status "KNOWN"; level "3"; protein_id "ENSMUSP00000107452.2"; source "ENSEMBL"; tag "CCDS";
chr2	ENSEMBL	exon	77924140	77924193	.	-	.	gene_id "ENSMUSG00000027014.14"; transcript_id "ENSMUST00000065889.9"; gene_type "protein_coding"; gene_status "KNOWN"; gene_name "Cwc22"; transcript_type "protein_coding"; transcript_status "KNOWN"; transcript_name "Cwc22-201"; exon_number "9"; exon_id "ENSMUSE00001298271.1"; talon_gene "4913"; talon_transcript "12922"; talon_exon "69387"; ccdsid "CCDS16165.1"; exon_status "KNOWN"; level "3"; protein_id "ENSMUSP00000107452.2"; source "ENSEMBL"; tag "CCDS";
chr2	ENSEMBL	exon	77921410	77921545	.	-	.	gene_id "ENSMUSG00000027014.14"; transcript_id "ENSMUST00000065889.9"; gene_type "protein_coding"; gene_status "KNOWN"; gene_name "Cwc22"; transcript_type "protein_coding"; transcript_status "KNOWN"; transcript_name "Cwc22-201"; exon_number "10"; exon_id "ENSMUSE00001295328.1"; talon_gene "4913"; talon_transcript "12922"; talon_exon "69389"; ccdsid "CCDS16165.1"; exon_status "KNOWN"; level "3"; protein_id "ENSMUSP00000107452.2"; source "ENSEMBL"; tag "CCDS";
chr2	ENSEMBL	exon	77920967	77921173	.	-	.	gene_id "ENSMUSG00000027014.14"; transcript_id "ENSMUST00000065889.9"; gene_type "protein_coding"; gene_status "KNOWN"; gene_name "Cwc22"; transcript_type "protein_coding"; transcript_status "KNOWN"; transcript_name "Cwc22-201"; exon_number "11"; exon_id "ENSMUSE00001208884.1"; talon_gene "4913"; talon_transcript "12922"; talon_exon "69391"; ccdsid "CCDS16165.1"; exon_status "KNOWN"; level "3"; protein_id "ENSMUSP00000107452.2"; source "ENSEMBL"; tag "CCDS";
chr2	ENSEMBL	exon	77920818	77920880	.	-	.	gene_id "ENSMUSG00000027014.14"; transcript_id "ENSMUST00000065889.9"; gene_type "protein_coding"; gene_status "KNOWN"; gene_name "Cwc22"; transcript_type "protein_coding"; transcript_status "KNOWN"; transcript_name "Cwc22-201"; exon_number "12"; exon_id "ENSMUSE00001293711.1"; talon_gene "4913"; talon_transcript "12922"; talon_exon "69393"; ccdsid "CCDS16165.1"; exon_status "KNOWN"; level "3"; protein_id "ENSMUSP00000107452.2"; source "ENSEMBL"; tag "CCDS";
chr2	ENSEMBL	exon	77917056	77917163	.	-	.	gene_id "ENSMUSG00000027014.14"; transcript_id "ENSMUST00000065889.9"; gene_type "protein_coding"; gene_status "KNOWN"; gene_name "Cwc22"; transcript_type "protein_coding"; transcript_status "KNOWN"; transcript_name "Cwc22-201"; exon_number "13"; exon_id "ENSMUSE00001306089.1"; talon_gene "4913"; talon_transcript "12922"; talon_exon "69395"; ccdsid "CCDS16165.1"; exon_status "KNOWN"; level "3"; protein_id "ENSMUSP00000107452.2"; source "ENSEMBL"; tag "CCDS";
chr2	ENSEMBL	exon	77915497	77915578	.	-	.	gene_id "ENSMUSG00000027014.14"; transcript_id "ENSMUST00000065889.9"; gene_type "protein_coding"; gene_status "KNOWN"; gene_name "Cwc22"; transcript_type "protein_coding"; transcript_status "KNOWN"; transcript_name "Cwc22-201"; exon_number "14"; exon_id "ENSMUSE00001222762.1"; talon_gene "4913"; talon_transcript "12922"; talon_exon "69397"; ccdsid "CCDS16165.1"; exon_status "KNOWN"; level "3"; protein_id "ENSMUSP00000107452.2"; source "ENSEMBL"; tag "CCDS";
chr2	ENSEMBL	exon	77911510	77911570	.	-	.	gene_id "ENSMUSG00000027014.14"; transcript_id "ENSMUST00000065889.9"; gene_type "protein_coding"; gene_status "KNOWN"; gene_name "Cwc22"; transcript_type "protein_coding"; transcript_status "KNOWN"; transcript_name "Cwc22-201"; exon_number "15"; exon_id "ENSMUSE00000516933.1"; talon_gene "4913"; talon_transcript "12922"; talon_exon "69399"; ccdsid "CCDS16165.1"; exon_status "KNOWN"; level "3"; protein_id "ENSMUSP00000107452.2"; source "ENSEMBL"; tag "CCDS";
chr2	ENSEMBL	exon	77908068	77908145	.	-	.	gene_id "ENSMUSG00000027014.14"; transcript_id "ENSMUST00000065889.9"; gene_type "protein_coding"; gene_status "KNOWN"; gene_name "Cwc22"; transcript_type "protein_coding"; transcript_status "KNOWN"; transcript_name "Cwc22-201"; exon_number "16"; exon_id "ENSMUSE00001217730.1"; talon_gene "4913"; talon_transcript "12922"; talon_exon "69401"; ccdsid "CCDS16165.1"; exon_status "KNOWN"; level "3"; protein_id "ENSMUSP00000107452.2"; source "ENSEMBL"; tag "CCDS";
chr2	ENSEMBL	exon	77907082	77907234	.	-	.	gene_id "ENSMUSG00000027014.14"; transcript_id "ENSMUST00000065889.9"; gene_type "protein_coding"; gene_status "KNOWN"; gene_name "Cwc22"; transcript_type "protein_coding"; transcript_status "KNOWN"; transcript_name "Cwc22-201"; exon_number "17"; exon_id "ENSMUSE00001231321.1"; talon_gene "4913"; talon_transcript "12922"; talon_exon "69403"; ccdsid "CCDS16165.1"; exon_status "KNOWN"; level "3"; protein_id "ENSMUSP00000107452.2"; source "ENSEMBL"; tag "CCDS";
chr2	ENSEMBL	exon	77905357	77905484	.	-	.	gene_id "ENSMUSG00000027014.14"; transcript_id "ENSMUST00000065889.9"; gene_type "protein_coding"; gene_status "KNOWN"; gene_name "Cwc22"; transcript_type "protein_coding"; transcript_status "KNOWN"; transcript_name "Cwc22-201"; exon_number "18"; exon_id "ENSMUSE00001302675.1"; talon_gene "4913"; talon_transcript "12922"; talon_exon "69405"; ccdsid "CCDS16165.1"; exon_status "KNOWN"; level "3"; protein_id "ENSMUSP00000107452.2"; source "ENSEMBL"; tag "CCDS";
chr2	ENSEMBL	exon	77904124	77904225	.	-	.	gene_id "ENSMUSG00000027014.14"; transcript_id "ENSMUST00000065889.9"; gene_type "protein_coding"; gene_status "KNOWN"; gene_name "Cwc22"; transcript_type "protein_coding"; transcript_status "KNOWN"; transcript_name "Cwc22-201"; exon_number "19"; exon_id "ENSMUSE00001231780.1"; talon_gene "4913"; talon_transcript "12922"; talon_exon "69407"; ccdsid "CCDS16165.1"; exon_status "KNOWN"; level "3"; protein_id "ENSMUSP00000107452.2"; source "ENSEMBL"; tag "CCDS";
chr2	HAVANA	exon	77903796	77904034	.	-	.	gene_id "ENSMUSG00000027014.14"; transcript_id "ENSMUST00000065889.9"; gene_type "protein_coding"; gene_status "KNOWN"; gene_name "Cwc22"; transcript_type "protein_coding"; transcript_status "KNOWN"; transcript_name "Cwc22-201"; exon_number "20"; exon_id "ENSMUSE00001275844.1"; talon_gene "4913"; talon_transcript "12922"; talon_exon "69413"; ccdsid "CCDS16165.1"; exon_status "KNOWN"; level "2"; protein_id "ENSMUSP00000064947.3"; source "HAVANA"; tag "CCDS";
chr2	HAVANA	exon	77895653	77896578	.	-	.	gene_id "ENSMUSG00000027014.14"; transcript_id "ENSMUST00000065889.9"; gene_type "protein_coding"; gene_status "KNOWN"; gene_name "Cwc22"; transcript_type "protein_coding"; transcript_status "KNOWN"; transcript_name "Cwc22-201"; exon_number "21"; exon_id "ENSMUSE00000475548.1"; talon_gene "4913"; talon_transcript "12922"; talon_exon "69415"; ccdsid "CCDS16165.1"; exon_status "KNOWN"; level "2"; protein_id "ENSMUSP00000064947.3"; source "HAVANA"; tag "CCDS";
chr2	HAVANA	transcript	77895766	77946183	.	-	.	gene_id "ENSMUSG00000027014.14"; transcript_id "ENSMUST00000111819.7"; gene_name "Cwc22"; gene_status "KNOWN"; gene_type "protein_coding"; transcript_type "protein_coding"; transcript_status "KNOWN"; transcript_name "Cwc22-203"; talon_gene "4913"; talon_transcript "12924"; ccdsid "CCDS71080.1"; havana_transcript "OTTMUST00000032036.1"; level "2"; protein_id "ENSMUSP00000107450.1"; source "HAVANA"; tag "CCDS"; transcript_support_level "1";
chr2	HAVANA	exon	77946150	77946183	.	-	.	gene_id "ENSMUSG00000027014.14"; transcript_id "ENSMUST00000111819.7"; gene_type "protein_coding"; gene_status "KNOWN"; gene_name "Cwc22"; transcript_type "protein_coding"; transcript_status "KNOWN"; transcript_name "Cwc22-203"; exon_number "1"; exon_id "ENSMUSE00000425550.1"; talon_gene "4913"; talon_transcript "12924"; talon_exon "69423"; ccdsid "CCDS71080.1"; exon_status "KNOWN"; level "2"; protein_id "ENSMUSP00000107450.1"; source "HAVANA"; tag "CCDS";
chr2	ENSEMBL	exon	77936593	77936722	.	-	.	gene_id "ENSMUSG00000027014.14"; transcript_id "ENSMUST00000111819.7"; gene_type "protein_coding"; gene_status "KNOWN"; gene_name "Cwc22"; transcript_type "protein_coding"; transcript_status "KNOWN"; transcript_name "Cwc22-203"; exon_number "2"; exon_id "ENSMUSE00001215526.1"; talon_gene "4913"; talon_transcript "12924"; talon_exon "69375"; ccdsid "CCDS16165.1"; exon_status "KNOWN"; level "3"; protein_id "ENSMUSP00000107452.2"; source "ENSEMBL"; tag "CCDS";
chr2	HAVANA	exon	77932699	77932766	.	-	.	gene_id "ENSMUSG00000027014.14"; transcript_id "ENSMUST00000111819.7"; gene_type "protein_coding"; gene_status "KNOWN"; gene_name "Cwc22"; transcript_type "protein_coding"; transcript_status "KNOWN"; transcript_name "Cwc22-203"; exon_number "3"; exon_id "ENSMUSE00000689103.1"; talon_gene "4913"; talon_transcript "12924"; talon_exon "69425"; ccdsid "CCDS71080.1"; exon_status "KNOWN"; level "2"; protein_id "ENSMUSP00000107450.1"; source "HAVANA"; tag "CCDS";
chr2	ENSEMBL	exon	77931435	77931545	.	-	.	gene_id "ENSMUSG00000027014.14"; transcript_id "ENSMUST00000111819.7"; gene_type "protein_coding"; gene_status "KNOWN"; gene_name "Cwc22"; transcript_type "protein_coding"; transcript_status "KNOWN"; transcript_name "Cwc22-203"; exon_number "4"; exon_id "ENSMUSE00001259942.1"; talon_gene "4913"; talon_transcript "12924"; talon_exon "69379"; ccdsid "CCDS16165.1"; exon_status "KNOWN"; level "3"; protein_id "ENSMUSP00000107452.2"; source "ENSEMBL"; tag "CCDS";
chr2	ENSEMBL	exon	77929256	77929498	.	-	.	gene_id "ENSMUSG00000027014.14"; transcript_id "ENSMUST00000111819.7"; gene_type "protein_coding"; gene_status "KNOWN"; gene_name "Cwc22"; transcript_type "protein_coding"; transcript_status "KNOWN"; transcript_name "Cwc22-203"; exon_number "5"; exon_id "ENSMUSE00001226370.1"; talon_gene "4913"; talon_transcript "12924"; talon_exon "69381"; ccdsid "CCDS16165.1"; exon_status "KNOWN"; level "3"; protein_id "ENSMUSP00000107452.2"; source "ENSEMBL"; tag "CCDS";
chr2	ENSEMBL	exon	77927208	77927336	.	-	.	gene_id "ENSMUSG00000027014.14"; transcript_id "ENSMUST00000111819.7"; gene_type "protein_coding"; gene_status "KNOWN"; gene_name "Cwc22"; transcript_type "protein_coding"; transcript_status "KNOWN"; transcript_name "Cwc22-203"; exon_number "6"; exon_id "ENSMUSE00001265864.1"; talon_gene "4913"; talon_transcript "12924"; talon_exon "69383"; ccdsid "CCDS16165.1"; exon_status "KNOWN"; level "3"; protein_id "ENSMUSP00000107452.2"; source "ENSEMBL"; tag "CCDS";
chr2	ENSEMBL	exon	77924487	77924655	.	-	.	gene_id "ENSMUSG00000027014.14"; transcript_id "ENSMUST00000111819.7"; gene_type "protein_coding"; gene_status "KNOWN"; gene_name "Cwc22"; transcript_type "protein_coding"; transcript_status "KNOWN"; transcript_name "Cwc22-203"; exon_number "7"; exon_id "ENSMUSE00001213427.1"; talon_gene "4913"; talon_transcript "12924"; talon_exon "69385"; ccdsid "CCDS16165.1"; exon_status "KNOWN"; level "3"; protein_id "ENSMUSP00000107452.2"; source "ENSEMBL"; tag "CCDS";
chr2	ENSEMBL	exon	77924140	77924193	.	-	.	gene_id "ENSMUSG00000027014.14"; transcript_id "ENSMUST00000111819.7"; gene_type "protein_coding"; gene_status "KNOWN"; gene_name "Cwc22"; transcript_type "protein_coding"; transcript_status "KNOWN"; transcript_name "Cwc22-203"; exon_number "8"; exon_id "ENSMUSE00001298271.1"; talon_gene "4913"; talon_transcript "12924"; talon_exon "69387"; ccdsid "CCDS16165.1"; exon_status "KNOWN"; level "3"; protein_id "ENSMUSP00000107452.2"; source "ENSEMBL"; tag "CCDS";
chr2	ENSEMBL	exon	77921410	77921545	.	-	.	gene_id "ENSMUSG00000027014.14"; transcript_id "ENSMUST00000111819.7"; gene_type "protein_coding"; gene_status "KNOWN"; gene_name "Cwc22"; transcript_type "protein_coding"; transcript_status "KNOWN"; transcript_name "Cwc22-203"; exon_number "9"; exon_id "ENSMUSE00001295328.1"; talon_gene "4913"; talon_transcript "12924"; talon_exon "69389"; ccdsid "CCDS16165.1"; exon_status "KNOWN"; level "3"; protein_id "ENSMUSP00000107452.2"; source "ENSEMBL"; tag "CCDS";
chr2	ENSEMBL	exon	77920967	77921173	.	-	.	gene_id "ENSMUSG00000027014.14"; transcript_id "ENSMUST00000111819.7"; gene_type "protein_coding"; gene_status "KNOWN"; gene_name "Cwc22"; transcript_type "protein_coding"; transcript_status "KNOWN"; transcript_name "Cwc22-203"; exon_number "10"; exon_id "ENSMUSE00001208884.1"; talon_gene "4913"; talon_transcript "12924"; talon_exon "69391"; ccdsid "CCDS16165.1"; exon_status "KNOWN"; level "3"; protein_id "ENSMUSP00000107452.2"; source "ENSEMBL"; tag "CCDS";
chr2	ENSEMBL	exon	77920818	77920880	.	-	.	gene_id "ENSMUSG00000027014.14"; transcript_id "ENSMUST00000111819.7"; gene_type "protein_coding"; gene_status "KNOWN"; gene_name "Cwc22"; transcript_type "protein_coding"; transcript_status "KNOWN"; transcript_name "Cwc22-203"; exon_number "11"; exon_id "ENSMUSE00001293711.1"; talon_gene "4913"; talon_transcript "12924"; talon_exon "69393"; ccdsid "CCDS16165.1"; exon_status "KNOWN"; level "3"; protein_id "ENSMUSP00000107452.2"; source "ENSEMBL"; tag "CCDS";
chr2	ENSEMBL	exon	77917056	77917163	.	-	.	gene_id "ENSMUSG00000027014.14"; transcript_id "ENSMUST00000111819.7"; gene_type "protein_coding"; gene_status "KNOWN"; gene_name "Cwc22"; transcript_type "protein_coding"; transcript_status "KNOWN"; transcript_name "Cwc22-203"; exon_number "12"; exon_id "ENSMUSE00001306089.1"; talon_gene "4913"; talon_transcript "12924"; talon_exon "69395"; ccdsid "CCDS16165.1"; exon_status "KNOWN"; level "3"; protein_id "ENSMUSP00000107452.2"; source "ENSEMBL"; tag "CCDS";
chr2	ENSEMBL	exon	77915497	77915578	.	-	.	gene_id "ENSMUSG00000027014.14"; transcript_id "ENSMUST00000111819.7"; gene_type "protein_coding"; gene_status "KNOWN"; gene_name "Cwc22"; transcript_type "protein_coding"; transcript_status "KNOWN"; transcript_name "Cwc22-203"; exon_number "13"; exon_id "ENSMUSE00001222762.1"; talon_gene "4913"; talon_transcript "12924"; talon_exon "69397"; ccdsid "CCDS16165.1"; exon_status "KNOWN"; level "3"; protein_id "ENSMUSP00000107452.2"; source "ENSEMBL"; tag "CCDS";
chr2	ENSEMBL	exon	77911510	77911570	.	-	.	gene_id "ENSMUSG00000027014.14"; transcript_id "ENSMUST00000111819.7"; gene_type "protein_coding"; gene_status "KNOWN"; gene_name "Cwc22"; transcript_type "protein_coding"; transcript_status "KNOWN"; transcript_name "Cwc22-203"; exon_number "14"; exon_id "ENSMUSE00000516933.1"; talon_gene "4913"; talon_transcript "12924"; talon_exon "69399"; ccdsid "CCDS16165.1"; exon_status "KNOWN"; level "3"; protein_id "ENSMUSP00000107452.2"; source "ENSEMBL"; tag "CCDS";
chr2	ENSEMBL	exon	77908068	77908145	.	-	.	gene_id "ENSMUSG00000027014.14"; transcript_id "ENSMUST00000111819.7"; gene_type "protein_coding"; gene_status "KNOWN"; gene_name "Cwc22"; transcript_type "protein_coding"; transcript_status "KNOWN"; transcript_name "Cwc22-203"; exon_number "15"; exon_id "ENSMUSE00001217730.1"; talon_gene "4913"; talon_transcript "12924"; talon_exon "69401"; ccdsid "CCDS16165.1"; exon_status "KNOWN"; level "3"; protein_id "ENSMUSP00000107452.2"; source "ENSEMBL"; tag "CCDS";
chr2	ENSEMBL	exon	77907082	77907234	.	-	.	gene_id "ENSMUSG00000027014.14"; transcript_id "ENSMUST00000111819.7"; gene_type "protein_coding"; gene_status "KNOWN"; gene_name "Cwc22"; transcript_type "protein_coding"; transcript_status "KNOWN"; transcript_name "Cwc22-203"; exon_number "16"; exon_id "ENSMUSE00001231321.1"; talon_gene "4913"; talon_transcript "12924"; talon_exon "69403"; ccdsid "CCDS16165.1"; exon_status "KNOWN"; level "3"; protein_id "ENSMUSP00000107452.2"; source "ENSEMBL"; tag "CCDS";
chr2	ENSEMBL	exon	77905357	77905484	.	-	.	gene_id "ENSMUSG00000027014.14"; transcript_id "ENSMUST00000111819.7"; gene_type "protein_coding"; gene_status "KNOWN"; gene_name "Cwc22"; transcript_type "protein_coding"; transcript_status "KNOWN"; transcript_name "Cwc22-203"; exon_number "17"; exon_id "ENSMUSE00001302675.1"; talon_gene "4913"; talon_transcript "12924"; talon_exon "69405"; ccdsid "CCDS16165.1"; exon_status "KNOWN"; level "3"; protein_id "ENSMUSP00000107452.2"; source "ENSEMBL"; tag "CCDS";
chr2	ENSEMBL	exon	77904124	77904225	.	-	.	gene_id "ENSMUSG00000027014.14"; transcript_id "ENSMUST00000111819.7"; gene_type "protein_coding"; gene_status "KNOWN"; gene_name "Cwc22"; transcript_type "protein_coding"; transcript_status "KNOWN"; transcript_name "Cwc22-203"; exon_number "18"; exon_id "ENSMUSE00001231780.1"; talon_gene "4913"; talon_transcript "12924"; talon_exon "69407"; ccdsid "CCDS16165.1"; exon_status "KNOWN"; level "3"; protein_id "ENSMUSP00000107452.2"; source "ENSEMBL"; tag "CCDS";
chr2	HAVANA	exon	77903814	77904034	.	-	.	gene_id "ENSMUSG00000027014.14"; transcript_id "ENSMUST00000111819.7"; gene_type "protein_coding"; gene_status "KNOWN"; gene_name "Cwc22"; transcript_type "protein_coding"; transcript_status "KNOWN"; transcript_name "Cwc22-203"; exon_number "19"; exon_id "ENSMUSE00000689121.1"; talon_gene "4913"; talon_transcript "12924"; talon_exon "69409"; ccdsid "CCDS71080.1"; exon_status "KNOWN"; level "2"; protein_id "ENSMUSP00000107455.1"; source "HAVANA"; tag "appris_alternative_2";
chr2	HAVANA	exon	77895766	77896578	.	-	.	gene_id "ENSMUSG00000027014.14"; transcript_id "ENSMUST00000111819.7"; gene_type "protein_coding"; gene_status "KNOWN"; gene_name "Cwc22"; transcript_type "protein_coding"; transcript_status "KNOWN"; transcript_name "Cwc22-203"; exon_number "20"; exon_id "ENSMUSE00001272328.1"; talon_gene "4913"; talon_transcript "12924"; talon_exon "69422"; ccdsid "CCDS71080.1"; exon_status "KNOWN"; level "2"; protein_id "ENSMUSP00000107450.1"; source "HAVANA"; tag "CCDS";
chr2	HAVANA	transcript	77895768	77946353	.	-	.	gene_id "ENSMUSG00000027014.14"; transcript_id "ENSMUST00000111818.7"; gene_name "Cwc22"; gene_status "KNOWN"; gene_type "protein_coding"; transcript_type "protein_coding"; transcript_status "KNOWN"; transcript_name "Cwc22-202"; talon_gene "4913"; talon_transcript "12925"; ccdsid "CCDS57178.1"; havana_transcript "OTTMUST00000032034.1"; level "2"; protein_id "ENSMUSP00000107449.1"; source "HAVANA"; tag "CCDS"; transcript_support_level "1";
chr2	HAVANA	exon	77946150	77946353	.	-	.	gene_id "ENSMUSG00000027014.14"; transcript_id "ENSMUST00000111818.7"; gene_type "protein_coding"; gene_status "KNOWN"; gene_name "Cwc22"; transcript_type "protein_coding"; transcript_status "KNOWN"; transcript_name "Cwc22-202"; exon_number "1"; exon_id "ENSMUSE00000689098.1"; talon_gene "4913"; talon_transcript "12925"; talon_exon "69412"; ccdsid "CCDS57178.1"; exon_status "KNOWN"; level "2"; protein_id "ENSMUSP00000107449.1"; source "HAVANA"; tag "CCDS";
chr2	ENSEMBL	exon	77936593	77936722	.	-	.	gene_id "ENSMUSG00000027014.14"; transcript_id "ENSMUST00000111818.7"; gene_type "protein_coding"; gene_status "KNOWN"; gene_name "Cwc22"; transcript_type "protein_coding"; transcript_status "KNOWN"; transcript_name "Cwc22-202"; exon_number "2"; exon_id "ENSMUSE00001215526.1"; talon_gene "4913"; talon_transcript "12925"; talon_exon "69375"; ccdsid "CCDS16165.1"; exon_status "KNOWN"; level "3"; protein_id "ENSMUSP00000107452.2"; source "ENSEMBL"; tag "CCDS";
chr2	ENSEMBL	exon	77932699	77932763	.	-	.	gene_id "ENSMUSG00000027014.14"; transcript_id "ENSMUST00000111818.7"; gene_type "protein_coding"; gene_status "KNOWN"; gene_name "Cwc22"; transcript_type "protein_coding"; transcript_status "KNOWN"; transcript_name "Cwc22-202"; exon_number "3"; exon_id "ENSMUSE00001241156.1"; talon_gene "4913"; talon_transcript "12925"; talon_exon "69377"; ccdsid "CCDS16165.1"; exon_status "KNOWN"; level "3"; protein_id "ENSMUSP00000107452.2"; source "ENSEMBL"; tag "CCDS";
chr2	ENSEMBL	exon	77931435	77931545	.	-	.	gene_id "ENSMUSG00000027014.14"; transcript_id "ENSMUST00000111818.7"; gene_type "protein_coding"; gene_status "KNOWN"; gene_name "Cwc22"; transcript_type "protein_coding"; transcript_status "KNOWN"; transcript_name "Cwc22-202"; exon_number "4"; exon_id "ENSMUSE00001259942.1"; talon_gene "4913"; talon_transcript "12925"; talon_exon "69379"; ccdsid "CCDS16165.1"; exon_status "KNOWN"; level "3"; protein_id "ENSMUSP00000107452.2"; source "ENSEMBL"; tag "CCDS";
chr2	ENSEMBL	exon	77929256	77929498	.	-	.	gene_id "ENSMUSG00000027014.14"; transcript_id "ENSMUST00000111818.7"; gene_type "protein_coding"; gene_status "KNOWN"; gene_name "Cwc22"; transcript_type "protein_coding"; transcript_status "KNOWN"; transcript_name "Cwc22-202"; exon_number "5"; exon_id "ENSMUSE00001226370.1"; talon_gene "4913"; talon_transcript "12925"; talon_exon "69381"; ccdsid "CCDS16165.1"; exon_status "KNOWN"; level "3"; protein_id "ENSMUSP00000107452.2"; source "ENSEMBL"; tag "CCDS";
chr2	ENSEMBL	exon	77927208	77927336	.	-	.	gene_id "ENSMUSG00000027014.14"; transcript_id "ENSMUST00000111818.7"; gene_type "protein_coding"; gene_status "KNOWN"; gene_name "Cwc22"; transcript_type "protein_coding"; transcript_status "KNOWN"; transcript_name "Cwc22-202"; exon_number "6"; exon_id "ENSMUSE00001265864.1"; talon_gene "4913"; talon_transcript "12925"; talon_exon "69383"; ccdsid "CCDS16165.1"; exon_status "KNOWN"; level "3"; protein_id "ENSMUSP00000107452.2"; source "ENSEMBL"; tag "CCDS";
chr2	ENSEMBL	exon	77924487	77924655	.	-	.	gene_id "ENSMUSG00000027014.14"; transcript_id "ENSMUST00000111818.7"; gene_type "protein_coding"; gene_status "KNOWN"; gene_name "Cwc22"; transcript_type "protein_coding"; transcript_status "KNOWN"; transcript_name "Cwc22-202"; exon_number "7"; exon_id "ENSMUSE00001213427.1"; talon_gene "4913"; talon_transcript "12925"; talon_exon "69385"; ccdsid "CCDS16165.1"; exon_status "KNOWN"; level "3"; protein_id "ENSMUSP00000107452.2"; source "ENSEMBL"; tag "CCDS";
chr2	ENSEMBL	exon	77924140	77924193	.	-	.	gene_id "ENSMUSG00000027014.14"; transcript_id "ENSMUST00000111818.7"; gene_type "protein_coding"; gene_status "KNOWN"; gene_name "Cwc22"; transcript_type "protein_coding"; transcript_status "KNOWN"; transcript_name "Cwc22-202"; exon_number "8"; exon_id "ENSMUSE00001298271.1"; talon_gene "4913"; talon_transcript "12925"; talon_exon "69387"; ccdsid "CCDS16165.1"; exon_status "KNOWN"; level "3"; protein_id "ENSMUSP00000107452.2"; source "ENSEMBL"; tag "CCDS";
chr2	ENSEMBL	exon	77921410	77921545	.	-	.	gene_id "ENSMUSG00000027014.14"; transcript_id "ENSMUST00000111818.7"; gene_type "protein_coding"; gene_status "KNOWN"; gene_name "Cwc22"; transcript_type "protein_coding"; transcript_status "KNOWN"; transcript_name "Cwc22-202"; exon_number "9"; exon_id "ENSMUSE00001295328.1"; talon_gene "4913"; talon_transcript "12925"; talon_exon "69389"; ccdsid "CCDS16165.1"; exon_status "KNOWN"; level "3"; protein_id "ENSMUSP00000107452.2"; source "ENSEMBL"; tag "CCDS";
chr2	ENSEMBL	exon	77920967	77921173	.	-	.	gene_id "ENSMUSG00000027014.14"; transcript_id "ENSMUST00000111818.7"; gene_type "protein_coding"; gene_status "KNOWN"; gene_name "Cwc22"; transcript_type "protein_coding"; transcript_status "KNOWN"; transcript_name "Cwc22-202"; exon_number "10"; exon_id "ENSMUSE00001208884.1"; talon_gene "4913"; talon_transcript "12925"; talon_exon "69391"; ccdsid "CCDS16165.1"; exon_status "KNOWN"; level "3"; protein_id "ENSMUSP00000107452.2"; source "ENSEMBL"; tag "CCDS";
chr2	ENSEMBL	exon	77920818	77920880	.	-	.	gene_id "ENSMUSG00000027014.14"; transcript_id "ENSMUST00000111818.7"; gene_type "protein_coding"; gene_status "KNOWN"; gene_name "Cwc22"; transcript_type "protein_coding"; transcript_status "KNOWN"; transcript_name "Cwc22-202"; exon_number "11"; exon_id "ENSMUSE00001293711.1"; talon_gene "4913"; talon_transcript "12925"; talon_exon "69393"; ccdsid "CCDS16165.1"; exon_status "KNOWN"; level "3"; protein_id "ENSMUSP00000107452.2"; source "ENSEMBL"; tag "CCDS";
chr2	ENSEMBL	exon	77917056	77917163	.	-	.	gene_id "ENSMUSG00000027014.14"; transcript_id "ENSMUST00000111818.7"; gene_type "protein_coding"; gene_status "KNOWN"; gene_name "Cwc22"; transcript_type "protein_coding"; transcript_status "KNOWN"; transcript_name "Cwc22-202"; exon_number "12"; exon_id "ENSMUSE00001306089.1"; talon_gene "4913"; talon_transcript "12925"; talon_exon "69395"; ccdsid "CCDS16165.1"; exon_status "KNOWN"; level "3"; protein_id "ENSMUSP00000107452.2"; source "ENSEMBL"; tag "CCDS";
chr2	ENSEMBL	exon	77915497	77915578	.	-	.	gene_id "ENSMUSG00000027014.14"; transcript_id "ENSMUST00000111818.7"; gene_type "protein_coding"; gene_status "KNOWN"; gene_name "Cwc22"; transcript_type "protein_coding"; transcript_status "KNOWN"; transcript_name "Cwc22-202"; exon_number "13"; exon_id "ENSMUSE00001222762.1"; talon_gene "4913"; talon_transcript "12925"; talon_exon "69397"; ccdsid "CCDS16165.1"; exon_status "KNOWN"; level "3"; protein_id "ENSMUSP00000107452.2"; source "ENSEMBL"; tag "CCDS";
chr2	ENSEMBL	exon	77911510	77911570	.	-	.	gene_id "ENSMUSG00000027014.14"; transcript_id "ENSMUST00000111818.7"; gene_type "protein_coding"; gene_status "KNOWN"; gene_name "Cwc22"; transcript_type "protein_coding"; transcript_status "KNOWN"; transcript_name "Cwc22-202"; exon_number "14"; exon_id "ENSMUSE00000516933.1"; talon_gene "4913"; talon_transcript "12925"; talon_exon "69399"; ccdsid "CCDS16165.1"; exon_status "KNOWN"; level "3"; protein_id "ENSMUSP00000107452.2"; source "ENSEMBL"; tag "CCDS";
chr2	ENSEMBL	exon	77908068	77908145	.	-	.	gene_id "ENSMUSG00000027014.14"; transcript_id "ENSMUST00000111818.7"; gene_type "protein_coding"; gene_status "KNOWN"; gene_name "Cwc22"; transcript_type "protein_coding"; transcript_status "KNOWN"; transcript_name "Cwc22-202"; exon_number "15"; exon_id "ENSMUSE00001217730.1"; talon_gene "4913"; talon_transcript "12925"; talon_exon "69401"; ccdsid "CCDS16165.1"; exon_status "KNOWN"; level "3"; protein_id "ENSMUSP00000107452.2"; source "ENSEMBL"; tag "CCDS";
chr2	ENSEMBL	exon	77907082	77907234	.	-	.	gene_id "ENSMUSG00000027014.14"; transcript_id "ENSMUST00000111818.7"; gene_type "protein_coding"; gene_status "KNOWN"; gene_name "Cwc22"; transcript_type "protein_coding"; transcript_status "KNOWN"; transcript_name "Cwc22-202"; exon_number "16"; exon_id "ENSMUSE00001231321.1"; talon_gene "4913"; talon_transcript "12925"; talon_exon "69403"; ccdsid "CCDS16165.1"; exon_status "KNOWN"; level "3"; protein_id "ENSMUSP00000107452.2"; source "ENSEMBL"; tag "CCDS";
chr2	ENSEMBL	exon	77905357	77905484	.	-	.	gene_id "ENSMUSG00000027014.14"; transcript_id "ENSMUST00000111818.7"; gene_type "protein_coding"; gene_status "KNOWN"; gene_name "Cwc22"; transcript_type "protein_coding"; transcript_status "KNOWN"; transcript_name "Cwc22-202"; exon_number "17"; exon_id "ENSMUSE00001302675.1"; talon_gene "4913"; talon_transcript "12925"; talon_exon "69405"; ccdsid "CCDS16165.1"; exon_status "KNOWN"; level "3"; protein_id "ENSMUSP00000107452.2"; source "ENSEMBL"; tag "CCDS";
chr2	ENSEMBL	exon	77904124	77904225	.	-	.	gene_id "ENSMUSG00000027014.14"; transcript_id "ENSMUST00000111818.7"; gene_type "protein_coding"; gene_status "KNOWN"; gene_name "Cwc22"; transcript_type "protein_coding"; transcript_status "KNOWN"; transcript_name "Cwc22-202"; exon_number "18"; exon_id "ENSMUSE00001231780.1"; talon_gene "4913"; talon_transcript "12925"; talon_exon "69407"; ccdsid "CCDS16165.1"; exon_status "KNOWN"; level "3"; protein_id "ENSMUSP00000107452.2"; source "ENSEMBL"; tag "CCDS";
chr2	HAVANA	exon	77903814	77904034	.	-	.	gene_id "ENSMUSG00000027014.14"; transcript_id "ENSMUST00000111818.7"; gene_type "protein_coding"; gene_status "KNOWN"; gene_name "Cwc22"; transcript_type "protein_coding"; transcript_status "KNOWN"; transcript_name "Cwc22-202"; exon_number "19"; exon_id "ENSMUSE00000689121.1"; talon_gene "4913"; talon_transcript "12925"; talon_exon "69409"; ccdsid "CCDS71080.1"; exon_status "KNOWN"; level "2"; protein_id "ENSMUSP00000107455.1"; source "HAVANA"; tag "appris_alternative_2";
chr2	HAVANA	exon	77895768	77896578	.	-	.	gene_id "ENSMUSG00000027014.14"; transcript_id "ENSMUST00000111818.7"; gene_type "protein_coding"; gene_status "KNOWN"; gene_name "Cwc22"; transcript_type "protein_coding"; transcript_status "KNOWN"; transcript_name "Cwc22-202"; exon_number "20"; exon_id "ENSMUSE00000689108.1"; talon_gene "4913"; talon_transcript "12925"; talon_exon "69427"; ccdsid "CCDS57178.1"; exon_status "KNOWN"; level "2"; protein_id "ENSMUSP00000107449.1"; source "HAVANA"; tag "CCDS";
chr2	HAVANA	transcript	77926043	77946183	.	-	.	gene_id "ENSMUSG00000027014.14"; transcript_id "ENSMUST00000127351.7"; gene_name "Cwc22"; gene_status "KNOWN"; gene_type "protein_coding"; transcript_type "processed_transcript"; transcript_status "KNOWN"; transcript_name "Cwc22-207"; talon_gene "4913"; talon_transcript "12928"; havana_transcript "OTTMUST00000032031.1"; level "2"; source "HAVANA"; transcript_support_level "1";
chr2	HAVANA	exon	77946150	77946183	.	-	.	gene_id "ENSMUSG00000027014.14"; transcript_id "ENSMUST00000127351.7"; gene_type "protein_coding"; gene_status "KNOWN"; gene_name "Cwc22"; transcript_type "processed_transcript"; transcript_status "KNOWN"; transcript_name "Cwc22-207"; exon_number "1"; exon_id "ENSMUSE00000425550.1"; talon_gene "4913"; talon_transcript "12928"; talon_exon "69423"; ccdsid "CCDS71080.1"; exon_status "KNOWN"; level "2"; protein_id "ENSMUSP00000107450.1"; source "HAVANA"; tag "CCDS";
chr2	ENSEMBL	exon	77936593	77936722	.	-	.	gene_id "ENSMUSG00000027014.14"; transcript_id "ENSMUST00000127351.7"; gene_type "protein_coding"; gene_status "KNOWN"; gene_name "Cwc22"; transcript_type "processed_transcript"; transcript_status "KNOWN"; transcript_name "Cwc22-207"; exon_number "2"; exon_id "ENSMUSE00001215526.1"; talon_gene "4913"; talon_transcript "12928"; talon_exon "69375"; ccdsid "CCDS16165.1"; exon_status "KNOWN"; level "3"; protein_id "ENSMUSP00000107452.2"; source "ENSEMBL"; tag "CCDS";
chr2	ENSEMBL	exon	77932699	77932763	.	-	.	gene_id "ENSMUSG00000027014.14"; transcript_id "ENSMUST00000127351.7"; gene_type "protein_coding"; gene_status "KNOWN"; gene_name "Cwc22"; transcript_type "processed_transcript"; transcript_status "KNOWN"; transcript_name "Cwc22-207"; exon_number "3"; exon_id "ENSMUSE00001241156.1"; talon_gene "4913"; talon_transcript "12928"; talon_exon "69377"; ccdsid "CCDS16165.1"; exon_status "KNOWN"; level "3"; protein_id "ENSMUSP00000107452.2"; source "ENSEMBL"; tag "CCDS";
chr2	ENSEMBL	exon	77931435	77931545	.	-	.	gene_id "ENSMUSG00000027014.14"; transcript_id "ENSMUST00000127351.7"; gene_type "protein_coding"; gene_status "KNOWN"; gene_name "Cwc22"; transcript_type "processed_transcript"; transcript_status "KNOWN"; transcript_name "Cwc22-207"; exon_number "4"; exon_id "ENSMUSE00001259942.1"; talon_gene "4913"; talon_transcript "12928"; talon_exon "69379"; ccdsid "CCDS16165.1"; exon_status "KNOWN"; level "3"; protein_id "ENSMUSP00000107452.2"; source "ENSEMBL"; tag "CCDS";
chr2	ENSEMBL	exon	77929256	77929498	.	-	.	gene_id "ENSMUSG00000027014.14"; transcript_id "ENSMUST00000127351.7"; gene_type "protein_coding"; gene_status "KNOWN"; gene_name "Cwc22"; transcript_type "processed_transcript"; transcript_status "KNOWN"; transcript_name "Cwc22-207"; exon_number "5"; exon_id "ENSMUSE00001226370.1"; talon_gene "4913"; talon_transcript "12928"; talon_exon "69381"; ccdsid "CCDS16165.1"; exon_status "KNOWN"; level "3"; protein_id "ENSMUSP00000107452.2"; source "ENSEMBL"; tag "CCDS";
chr2	HAVANA	exon	77926043	77927336	.	-	.	gene_id "ENSMUSG00000027014.14"; transcript_id "ENSMUST00000127351.7"; gene_type "protein_coding"; gene_status "KNOWN"; gene_name "Cwc22"; transcript_type "processed_transcript"; transcript_status "KNOWN"; transcript_name "Cwc22-207"; exon_number "6"; exon_id "ENSMUSE00000841711.1"; talon_gene "4913"; talon_transcript "12928"; talon_exon "69432"; exon_status "KNOWN"; level "2"; source "HAVANA";
chr2	HAVANA	gene	78869047	78920297	.	+	.	gene_id "ENSMUSG00000027011.14"; gene_name "Ube2e3"; gene_status "KNOWN"; gene_type "protein_coding"; talon_gene "4922"; havana_gene "OTTMUSG00000016715.4"; level "2";
chr2	HAVANA	transcript	78869047	78921293	.	+	.	gene_id "ENSMUSG00000027011.14"; transcript_id "ENSMUST00000028398.13"; gene_name "Ube2e3"; gene_status "KNOWN"; gene_type "protein_coding"; transcript_type "protein_coding"; transcript_status "KNOWN"; transcript_name "Ube2e3-201"; talon_gene "4922"; talon_transcript "12945"; ccdsid "CCDS16167.1"; havana_transcript "OTTMUST00000040503.1"; level "2"; protein_id "ENSMUSP00000028398.7"; source "HAVANA"; tag "CCDS"; transcript_support_level "1";
chr2	HAVANA	exon	78869047	78869405	.	+	.	gene_id "ENSMUSG00000027011.14"; transcript_id "ENSMUST00000028398.13"; gene_type "protein_coding"; gene_status "KNOWN"; gene_name "Ube2e3"; transcript_type "protein_coding"; transcript_status "KNOWN"; transcript_name "Ube2e3-201"; exon_number "1"; exon_id "ENSMUSE00000418292.1"; talon_gene "4922"; talon_transcript "12945"; talon_exon "69492"; ccdsid "CCDS16167.1"; exon_status "KNOWN"; level "2"; protein_id "ENSMUSP00000028398.7"; source "HAVANA"; tag "CCDS";
chr2	HAVANA	exon	78870457	78870678	.	+	.	gene_id "ENSMUSG00000027011.14"; transcript_id "ENSMUST00000028398.13"; gene_type "protein_coding"; gene_status "KNOWN"; gene_name "Ube2e3"; transcript_type "protein_coding"; transcript_status "KNOWN"; transcript_name "Ube2e3-201"; exon_number "2"; exon_id "ENSMUSE00001312003.1"; talon_gene "4922"; talon_transcript "12945"; talon_exon "69487"; ccdsid "CCDS16167.1"; exon_status "KNOWN"; level "2"; protein_id "ENSMUSP00000116644.1"; source "HAVANA"; tag "cds_end_NF";
chr2	HAVANA	exon	78872422	78872472	.	+	.	gene_id "ENSMUSG00000027011.14"; transcript_id "ENSMUST00000028398.13"; gene_type "protein_coding"; gene_status "KNOWN"; gene_name "Ube2e3"; transcript_type "protein_coding"; transcript_status "KNOWN"; transcript_name "Ube2e3-201"; exon_number "3"; exon_id "ENSMUSE00001242064.1"; talon_gene "4922"; talon_transcript "12945"; talon_exon "69489"; ccdsid "CCDS16167.1"; exon_status "KNOWN"; level "2"; protein_id "ENSMUSP00000116644.1"; source "HAVANA"; tag "cds_end_NF";
chr2	HAVANA	exon	78913674	78913806	.	+	.	gene_id "ENSMUSG00000027011.14"; transcript_id "ENSMUST00000028398.13"; gene_type "protein_coding"; gene_status "KNOWN"; gene_name "Ube2e3"; transcript_type "protein_coding"; transcript_status "KNOWN"; transcript_name "Ube2e3-201"; exon_number "4"; exon_id "ENSMUSE00000566049.1"; talon_gene "4922"; talon_transcript "12945"; talon_exon "69494"; ccdsid "CCDS16167.1"; exon_status "KNOWN"; level "2"; protein_id "ENSMUSP00000028398.7"; source "HAVANA"; tag "CCDS";
chr2	HAVANA	exon	78918687	78918834	.	+	.	gene_id "ENSMUSG00000027011.14"; transcript_id "ENSMUST00000028398.13"; gene_type "protein_coding"; gene_status "KNOWN"; gene_name "Ube2e3"; transcript_type "protein_coding"; transcript_status "KNOWN"; transcript_name "Ube2e3-201"; exon_number "5"; exon_id "ENSMUSE00000566048.1"; talon_gene "4922"; talon_transcript "12945"; talon_exon "69496"; ccdsid "CCDS16167.1"; exon_status "KNOWN"; level "2"; protein_id "ENSMUSP00000028398.7"; source "HAVANA"; tag "CCDS";
chr2	HAVANA	exon	78919958	78921293	.	+	.	gene_id "ENSMUSG00000027011.14"; transcript_id "ENSMUST00000028398.13"; gene_type "protein_coding"; gene_status "KNOWN"; gene_name "Ube2e3"; transcript_type "protein_coding"; transcript_status "KNOWN"; transcript_name "Ube2e3-201"; exon_number "6"; exon_id "ENSMUSE00000509488.6"; talon_gene "4922"; talon_transcript "12945"; talon_exon "69498"; ccdsid "CCDS16167.1"; exon_status "KNOWN"; level "2"; protein_id "ENSMUSP00000028398.7"; source "HAVANA"; tag "CCDS";
chr2	HAVANA	transcript	78869240	78914551	.	+	.	gene_id "ENSMUSG00000027011.14"; transcript_id "ENSMUST00000153614.7"; gene_name "Ube2e3"; gene_status "KNOWN"; gene_type "protein_coding"; transcript_type "retained_intron"; transcript_status "KNOWN"; transcript_name "Ube2e3-207"; talon_gene "4922"; talon_transcript "12946"; havana_transcript "OTTMUST00000040504.1"; level "2"; source "HAVANA"; transcript_support_level "1";
chr2	HAVANA	exon	78869240	78869405	.	+	.	gene_id "ENSMUSG00000027011.14"; transcript_id "ENSMUST00000153614.7"; gene_type "protein_coding"; gene_status "KNOWN"; gene_name "Ube2e3"; transcript_type "retained_intron"; transcript_status "KNOWN"; transcript_name "Ube2e3-207"; exon_number "1"; exon_id "ENSMUSE00000753773.1"; talon_gene "4922"; talon_transcript "12946"; talon_exon "69499"; exon_status "KNOWN"; level "2"; source "HAVANA";
chr2	HAVANA	exon	78870457	78870678	.	+	.	gene_id "ENSMUSG00000027011.14"; transcript_id "ENSMUST00000153614.7"; gene_type "protein_coding"; gene_status "KNOWN"; gene_name "Ube2e3"; transcript_type "retained_intron"; transcript_status "KNOWN"; transcript_name "Ube2e3-207"; exon_number "2"; exon_id "ENSMUSE00001312003.1"; talon_gene "4922"; talon_transcript "12946"; talon_exon "69487"; ccdsid "CCDS16167.1"; exon_status "KNOWN"; level "2"; protein_id "ENSMUSP00000116644.1"; source "HAVANA"; tag "cds_end_NF";
chr2	HAVANA	exon	78872422	78872472	.	+	.	gene_id "ENSMUSG00000027011.14"; transcript_id "ENSMUST00000153614.7"; gene_type "protein_coding"; gene_status "KNOWN"; gene_name "Ube2e3"; transcript_type "retained_intron"; transcript_status "KNOWN"; transcript_name "Ube2e3-207"; exon_number "3"; exon_id "ENSMUSE00001242064.1"; talon_gene "4922"; talon_transcript "12946"; talon_exon "69489"; ccdsid "CCDS16167.1"; exon_status "KNOWN"; level "2"; protein_id "ENSMUSP00000116644.1"; source "HAVANA"; tag "cds_end_NF";
chr2	HAVANA	exon	78913674	78914551	.	+	.	gene_id "ENSMUSG00000027011.14"; transcript_id "ENSMUST00000153614.7"; gene_type "protein_coding"; gene_status "KNOWN"; gene_name "Ube2e3"; transcript_type "retained_intron"; transcript_status "KNOWN"; transcript_name "Ube2e3-207"; exon_number "4"; exon_id "ENSMUSE00000788593.1"; talon_gene "4922"; talon_transcript "12946"; talon_exon "69500"; exon_status "KNOWN"; level "2"; source "HAVANA";
chr2	HAVANA	transcript	78869334	78872759	.	+	.	gene_id "ENSMUSG00000027011.14"; transcript_id "ENSMUST00000138864.1"; gene_name "Ube2e3"; gene_status "KNOWN"; gene_type "protein_coding"; transcript_type "retained_intron"; transcript_status "KNOWN"; transcript_name "Ube2e3-205"; talon_gene "4922"; talon_transcript "12947"; havana_transcript "OTTMUST00000040505.1"; level "2"; source "HAVANA"; transcript_support_level "2";
chr2	HAVANA	exon	78869334	78869405	.	+	.	gene_id "ENSMUSG00000027011.14"; transcript_id "ENSMUST00000138864.1"; gene_type "protein_coding"; gene_status "KNOWN"; gene_name "Ube2e3"; transcript_type "retained_intron"; transcript_status "KNOWN"; transcript_name "Ube2e3-205"; exon_number "1"; exon_id "ENSMUSE00000771877.1"; talon_gene "4922"; talon_transcript "12947"; talon_exon "69501"; exon_status "KNOWN"; level "2"; source "HAVANA";
chr2	HAVANA	exon	78870457	78870678	.	+	.	gene_id "ENSMUSG00000027011.14"; transcript_id "ENSMUST00000138864.1"; gene_type "protein_coding"; gene_status "KNOWN"; gene_name "Ube2e3"; transcript_type "retained_intron"; transcript_status "KNOWN"; transcript_name "Ube2e3-205"; exon_number "2"; exon_id "ENSMUSE00001312003.1"; talon_gene "4922"; talon_transcript "12947"; talon_exon "69487"; ccdsid "CCDS16167.1"; exon_status "KNOWN"; level "2"; protein_id "ENSMUSP00000116644.1"; source "HAVANA"; tag "cds_end_NF";
chr2	HAVANA	exon	78872422	78872759	.	+	.	gene_id "ENSMUSG00000027011.14"; transcript_id "ENSMUST00000138864.1"; gene_type "protein_coding"; gene_status "KNOWN"; gene_name "Ube2e3"; transcript_type "retained_intron"; transcript_status "KNOWN"; transcript_name "Ube2e3-205"; exon_number "3"; exon_id "ENSMUSE00000781191.1"; talon_gene "4922"; talon_transcript "12947"; talon_exon "69502"; exon_status "KNOWN"; level "2"; source "HAVANA";
chr2	HAVANA	transcript	78869678	78920297	.	+	.	gene_id "ENSMUSG00000027011.14"; transcript_id "ENSMUST00000121433.1"; gene_name "Ube2e3"; gene_status "KNOWN"; gene_type "protein_coding"; transcript_type "protein_coding"; transcript_status "KNOWN"; transcript_name "Ube2e3-202"; talon_gene "4922"; talon_transcript "12948"; ccdsid "CCDS16167.1"; havana_transcript "OTTMUST00000078867.1"; level "2"; protein_id "ENSMUSP00000113463.1"; source "HAVANA"; tag "CCDS"; transcript_support_level "5";
chr2	HAVANA	exon	78869678	78870018	.	+	.	gene_id "ENSMUSG00000027011.14"; transcript_id "ENSMUST00000121433.1"; gene_type "protein_coding"; gene_status "KNOWN"; gene_name "Ube2e3"; transcript_type "protein_coding"; transcript_status "KNOWN"; transcript_name "Ube2e3-202"; exon_number "1"; exon_id "ENSMUSE00000716826.1"; talon_gene "4922"; talon_transcript "12948"; talon_exon "69503"; ccdsid "CCDS16167.1"; exon_status "KNOWN"; level "2"; protein_id "ENSMUSP00000113463.1"; source "HAVANA"; tag "CCDS";
chr2	HAVANA	exon	78870457	78870678	.	+	.	gene_id "ENSMUSG00000027011.14"; transcript_id "ENSMUST00000121433.1"; gene_type "protein_coding"; gene_status "KNOWN"; gene_name "Ube2e3"; transcript_type "protein_coding"; transcript_status "KNOWN"; transcript_name "Ube2e3-202"; exon_number "2"; exon_id "ENSMUSE00001312003.1"; talon_gene "4922"; talon_transcript "12948"; talon_exon "69487"; ccdsid "CCDS16167.1"; exon_status "KNOWN"; level "2"; protein_id "ENSMUSP00000116644.1"; source "HAVANA"; tag "cds_end_NF";
chr2	HAVANA	exon	78872422	78872472	.	+	.	gene_id "ENSMUSG00000027011.14"; transcript_id "ENSMUST00000121433.1"; gene_type "protein_coding"; gene_status "KNOWN"; gene_name "Ube2e3"; transcript_type "protein_coding"; transcript_status "KNOWN"; transcript_name "Ube2e3-202"; exon_number "3"; exon_id "ENSMUSE00001242064.1"; talon_gene "4922"; talon_transcript "12948"; talon_exon "69489"; ccdsid "CCDS16167.1"; exon_status "KNOWN"; level "2"; protein_id "ENSMUSP00000116644.1"; source "HAVANA"; tag "cds_end_NF";
chr2	HAVANA	exon	78913674	78913806	.	+	.	gene_id "ENSMUSG00000027011.14"; transcript_id "ENSMUST00000121433.1"; gene_type "protein_coding"; gene_status "KNOWN"; gene_name "Ube2e3"; transcript_type "protein_coding"; transcript_status "KNOWN"; transcript_name "Ube2e3-202"; exon_number "4"; exon_id "ENSMUSE00000566049.1"; talon_gene "4922"; talon_transcript "12948"; talon_exon "69494"; ccdsid "CCDS16167.1"; exon_status "KNOWN"; level "2"; protein_id "ENSMUSP00000028398.7"; source "HAVANA"; tag "CCDS";
chr2	HAVANA	exon	78918687	78918834	.	+	.	gene_id "ENSMUSG00000027011.14"; transcript_id "ENSMUST00000121433.1"; gene_type "protein_coding"; gene_status "KNOWN"; gene_name "Ube2e3"; transcript_type "protein_coding"; transcript_status "KNOWN"; transcript_name "Ube2e3-202"; exon_number "5"; exon_id "ENSMUSE00000566048.1"; talon_gene "4922"; talon_transcript "12948"; talon_exon "69496"; ccdsid "CCDS16167.1"; exon_status "KNOWN"; level "2"; protein_id "ENSMUSP00000028398.7"; source "HAVANA"; tag "CCDS";
chr2	HAVANA	exon	78919958	78920297	.	+	.	gene_id "ENSMUSG00000027011.14"; transcript_id "ENSMUST00000121433.1"; gene_type "protein_coding"; gene_status "KNOWN"; gene_name "Ube2e3"; transcript_type "protein_coding"; transcript_status "KNOWN"; transcript_name "Ube2e3-202"; exon_number "6"; exon_id "ENSMUSE00000720913.1"; talon_gene "4922"; talon_transcript "12948"; talon_exon "69505"; ccdsid "CCDS16167.1"; exon_status "KNOWN"; level "2"; protein_id "ENSMUSP00000113463.1"; source "HAVANA"; tag "CCDS";
chr2	HAVANA	gene	79255721	79293273	.	+	.	gene_id "ENSMUSG00000027009.18"; gene_name "Itga4"; gene_status "KNOWN"; gene_type "protein_coding"; talon_gene "4927"; havana_gene "OTTMUSG00000013313.1"; level "2";
chr2	HAVANA	transcript	79255721	79293273	.	+	.	gene_id "ENSMUSG00000027009.18"; transcript_id "ENSMUST00000135919.7"; gene_name "Itga4"; gene_status "KNOWN"; gene_type "protein_coding"; transcript_type "processed_transcript"; transcript_status "KNOWN"; transcript_name "Itga4-203"; talon_gene "4927"; talon_transcript "12957"; havana_transcript "OTTMUST00000032193.1"; level "2"; source "HAVANA"; transcript_support_level "1";
chr2	HAVANA	exon	79255721	79255856	.	+	.	gene_id "ENSMUSG00000027009.18"; transcript_id "ENSMUST00000135919.7"; gene_type "protein_coding"; gene_status "KNOWN"; gene_name "Itga4"; transcript_type "processed_transcript"; transcript_status "KNOWN"; transcript_name "Itga4-203"; exon_number "1"; exon_id "ENSMUSE00000739389.1"; talon_gene "4927"; talon_transcript "12957"; talon_exon "69580"; exon_status "KNOWN"; level "2"; source "HAVANA";
chr2	HAVANA	exon	79256178	79256299	.	+	.	gene_id "ENSMUSG00000027009.18"; transcript_id "ENSMUST00000135919.7"; gene_type "protein_coding"; gene_status "KNOWN"; gene_name "Itga4"; transcript_type "processed_transcript"; transcript_status "KNOWN"; transcript_name "Itga4-203"; exon_number "2"; exon_id "ENSMUSE00001227603.1"; talon_gene "4927"; talon_transcript "12957"; talon_exon "69525"; ccdsid "CCDS16168.1"; exon_status "KNOWN"; level "2"; protein_id "ENSMUSP00000099718.3"; source "HAVANA"; tag "CCDS";
chr2	HAVANA	exon	79272788	79272894	.	+	.	gene_id "ENSMUSG00000027009.18"; transcript_id "ENSMUST00000135919.7"; gene_type "protein_coding"; gene_status "KNOWN"; gene_name "Itga4"; transcript_type "processed_transcript"; transcript_status "KNOWN"; transcript_name "Itga4-203"; exon_number "3"; exon_id "ENSMUSE00001208171.1"; talon_gene "4927"; talon_transcript "12957"; talon_exon "69527"; ccdsid "CCDS16168.1"; exon_status "KNOWN"; level "2"; protein_id "ENSMUSP00000099718.3"; source "HAVANA"; tag "CCDS";
chr2	HAVANA	exon	79272993	79273122	.	+	.	gene_id "ENSMUSG00000027009.18"; transcript_id "ENSMUST00000135919.7"; gene_type "protein_coding"; gene_status "KNOWN"; gene_name "Itga4"; transcript_type "processed_transcript"; transcript_status "KNOWN"; transcript_name "Itga4-203"; exon_number "4"; exon_id "ENSMUSE00001246561.1"; talon_gene "4927"; talon_transcript "12957"; talon_exon "69529"; ccdsid "CCDS16168.1"; exon_status "KNOWN"; level "2"; protein_id "ENSMUSP00000099718.3"; source "HAVANA"; tag "CCDS";
chr2	HAVANA	exon	79277762	79277829	.	+	.	gene_id "ENSMUSG00000027009.18"; transcript_id "ENSMUST00000135919.7"; gene_type "protein_coding"; gene_status "KNOWN"; gene_name "Itga4"; transcript_type "processed_transcript"; transcript_status "KNOWN"; transcript_name "Itga4-203"; exon_number "5"; exon_id "ENSMUSE00001212814.1"; talon_gene "4927"; talon_transcript "12957"; talon_exon "69531"; ccdsid "CCDS16168.1"; exon_status "KNOWN"; level "2"; protein_id "ENSMUSP00000099718.3"; source "HAVANA"; tag "CCDS";
chr2	HAVANA	exon	79279083	79279212	.	+	.	gene_id "ENSMUSG00000027009.18"; transcript_id "ENSMUST00000135919.7"; gene_type "protein_coding"; gene_status "KNOWN"; gene_name "Itga4"; transcript_type "processed_transcript"; transcript_status "KNOWN"; transcript_name "Itga4-203"; exon_number "6"; exon_id "ENSMUSE00001274927.1"; talon_gene "4927"; talon_transcript "12957"; talon_exon "69533"; ccdsid "CCDS16168.1"; exon_status "KNOWN"; level "2"; protein_id "ENSMUSP00000099718.3"; source "HAVANA"; tag "CCDS";
chr2	HAVANA	exon	79280574	79280659	.	+	.	gene_id "ENSMUSG00000027009.18"; transcript_id "ENSMUST00000135919.7"; gene_type "protein_coding"; gene_status "KNOWN"; gene_name "Itga4"; transcript_type "processed_transcript"; transcript_status "KNOWN"; transcript_name "Itga4-203"; exon_number "7"; exon_id "ENSMUSE00001215799.1"; talon_gene "4927"; talon_transcript "12957"; talon_exon "69535"; ccdsid "CCDS16168.1"; exon_status "KNOWN"; level "2"; protein_id "ENSMUSP00000099718.3"; source "HAVANA"; tag "CCDS";
chr2	HAVANA	exon	79281494	79281556	.	+	.	gene_id "ENSMUSG00000027009.18"; transcript_id "ENSMUST00000135919.7"; gene_type "protein_coding"; gene_status "KNOWN"; gene_name "Itga4"; transcript_type "processed_transcript"; transcript_status "KNOWN"; transcript_name "Itga4-203"; exon_number "8"; exon_id "ENSMUSE00001223384.1"; talon_gene "4927"; talon_transcript "12957"; talon_exon "69537"; ccdsid "CCDS16168.1"; exon_status "KNOWN"; level "2"; protein_id "ENSMUSP00000099718.3"; source "HAVANA"; tag "CCDS";
chr2	HAVANA	exon	79281646	79281783	.	+	.	gene_id "ENSMUSG00000027009.18"; transcript_id "ENSMUST00000135919.7"; gene_type "protein_coding"; gene_status "KNOWN"; gene_name "Itga4"; transcript_type "processed_transcript"; transcript_status "KNOWN"; transcript_name "Itga4-203"; exon_number "9"; exon_id "ENSMUSE00001234971.1"; talon_gene "4927"; talon_transcript "12957"; talon_exon "69539"; ccdsid "CCDS16168.1"; exon_status "KNOWN"; level "2"; protein_id "ENSMUSP00000099718.3"; source "HAVANA"; tag "CCDS";
chr2	HAVANA	exon	79284740	79284851	.	+	.	gene_id "ENSMUSG00000027009.18"; transcript_id "ENSMUST00000135919.7"; gene_type "protein_coding"; gene_status "KNOWN"; gene_name "Itga4"; transcript_type "processed_transcript"; transcript_status "KNOWN"; transcript_name "Itga4-203"; exon_number "10"; exon_id "ENSMUSE00001209628.1"; talon_gene "4927"; talon_transcript "12957"; talon_exon "69541"; ccdsid "CCDS16168.1"; exon_status "KNOWN"; level "2"; protein_id "ENSMUSP00000099718.3"; source "HAVANA"; tag "CCDS";
chr2	HAVANA	exon	79287005	79287099	.	+	.	gene_id "ENSMUSG00000027009.18"; transcript_id "ENSMUST00000135919.7"; gene_type "protein_coding"; gene_status "KNOWN"; gene_name "Itga4"; transcript_type "processed_transcript"; transcript_status "KNOWN"; transcript_name "Itga4-203"; exon_number "11"; exon_id "ENSMUSE00001311636.1"; talon_gene "4927"; talon_transcript "12957"; talon_exon "69543"; ccdsid "CCDS16168.1"; exon_status "KNOWN"; level "2"; protein_id "ENSMUSP00000099718.3"; source "HAVANA"; tag "CCDS";
chr2	HAVANA	exon	79288207	79288297	.	+	.	gene_id "ENSMUSG00000027009.18"; transcript_id "ENSMUST00000135919.7"; gene_type "protein_coding"; gene_status "KNOWN"; gene_name "Itga4"; transcript_type "processed_transcript"; transcript_status "KNOWN"; transcript_name "Itga4-203"; exon_number "12"; exon_id "ENSMUSE00001212530.1"; talon_gene "4927"; talon_transcript "12957"; talon_exon "69545"; ccdsid "CCDS16168.1"; exon_status "KNOWN"; level "2"; protein_id "ENSMUSP00000099718.3"; source "HAVANA"; tag "CCDS";
chr2	HAVANA	exon	79288822	79288867	.	+	.	gene_id "ENSMUSG00000027009.18"; transcript_id "ENSMUST00000135919.7"; gene_type "protein_coding"; gene_status "KNOWN"; gene_name "Itga4"; transcript_type "processed_transcript"; transcript_status "KNOWN"; transcript_name "Itga4-203"; exon_number "13"; exon_id "ENSMUSE00001286222.1"; talon_gene "4927"; talon_transcript "12957"; talon_exon "69547"; ccdsid "CCDS16168.1"; exon_status "KNOWN"; level "2"; protein_id "ENSMUSP00000099718.3"; source "HAVANA"; tag "CCDS";
chr2	HAVANA	exon	79289237	79289391	.	+	.	gene_id "ENSMUSG00000027009.18"; transcript_id "ENSMUST00000135919.7"; gene_type "protein_coding"; gene_status "KNOWN"; gene_name "Itga4"; transcript_type "processed_transcript"; transcript_status "KNOWN"; transcript_name "Itga4-203"; exon_number "14"; exon_id "ENSMUSE00001312525.1"; talon_gene "4927"; talon_transcript "12957"; talon_exon "69549"; ccdsid "CCDS16168.1"; exon_status "KNOWN"; level "2"; protein_id "ENSMUSP00000099718.3"; source "HAVANA"; tag "CCDS";
chr2	HAVANA	exon	79291985	79292139	.	+	.	gene_id "ENSMUSG00000027009.18"; transcript_id "ENSMUST00000135919.7"; gene_type "protein_coding"; gene_status "KNOWN"; gene_name "Itga4"; transcript_type "processed_transcript"; transcript_status "KNOWN"; transcript_name "Itga4-203"; exon_number "15"; exon_id "ENSMUSE00001228721.1"; talon_gene "4927"; talon_transcript "12957"; talon_exon "69551"; ccdsid "CCDS16168.1"; exon_status "KNOWN"; level "2"; protein_id "ENSMUSP00000099718.3"; source "HAVANA"; tag "CCDS";
chr2	HAVANA	exon	79293082	79293273	.	+	.	gene_id "ENSMUSG00000027009.18"; transcript_id "ENSMUST00000135919.7"; gene_type "protein_coding"; gene_status "KNOWN"; gene_name "Itga4"; transcript_type "processed_transcript"; transcript_status "KNOWN"; transcript_name "Itga4-203"; exon_number "16"; exon_id "ENSMUSE00000753097.1"; talon_gene "4927"; talon_transcript "12957"; talon_exon "69582"; exon_status "KNOWN"; level "2"; source "HAVANA";
chr2	HAVANA	gene	79332530	79370890	.	-	.	gene_id "ENSMUSG00000075256.9"; gene_name "Cerkl"; gene_status "KNOWN"; gene_type "protein_coding"; talon_gene "4928"; havana_gene "OTTMUSG00000013312.1"; level "2"; tag "overlapping_locus";
chr2	HAVANA	transcript	79332530	79428891	.	-	.	gene_id "ENSMUSG00000075256.9"; transcript_id "ENSMUST00000143974.1"; gene_name "Cerkl"; gene_status "KNOWN"; gene_type "protein_coding"; transcript_type "protein_coding"; transcript_status "KNOWN"; transcript_name "Cerkl-205"; talon_gene "4928"; talon_transcript "12962"; ccdsid "CCDS38157.1"; havana_transcript "OTTMUST00000032178.1"; level "2"; protein_id "ENSMUSP00000114325.1"; source "HAVANA"; tag "CCDS"; transcript_support_level "1";
chr2	HAVANA	exon	79428702	79428891	.	-	.	gene_id "ENSMUSG00000075256.9"; transcript_id "ENSMUST00000143974.1"; gene_type "protein_coding"; gene_status "KNOWN"; gene_name "Cerkl"; transcript_type "protein_coding"; transcript_status "KNOWN"; transcript_name "Cerkl-205"; exon_number "1"; exon_id "ENSMUSE00001306492.1"; talon_gene "4928"; talon_transcript "12962"; talon_exon "69617"; ccdsid "CCDS38157.1"; exon_status "KNOWN"; level "2"; protein_id "ENSMUSP00000114325.1"; source "HAVANA"; tag "CCDS";
chr2	HAVANA	exon	79392943	79393185	.	-	.	gene_id "ENSMUSG00000075256.9"; transcript_id "ENSMUST00000143974.1"; gene_type "protein_coding"; gene_status "KNOWN"; gene_name "Cerkl"; transcript_type "protein_coding"; transcript_status "KNOWN"; transcript_name "Cerkl-205"; exon_number "2"; exon_id "ENSMUSE00001250915.1"; talon_gene "4928"; talon_transcript "12962"; talon_exon "69619"; ccdsid "CCDS38157.1"; exon_status "KNOWN"; level "2"; protein_id "ENSMUSP00000114325.1"; source "HAVANA"; tag "CCDS";
chr2	HAVANA	exon	79368680	79368811	.	-	.	gene_id "ENSMUSG00000075256.9"; transcript_id "ENSMUST00000143974.1"; gene_type "protein_coding"; gene_status "KNOWN"; gene_name "Cerkl"; transcript_type "protein_coding"; transcript_status "KNOWN"; transcript_name "Cerkl-205"; exon_number "3"; exon_id "ENSMUSE00001281642.1"; talon_gene "4928"; talon_transcript "12962"; talon_exon "69597"; ccdsid "CCDS38157.1"; exon_status "KNOWN"; level "2"; protein_id "ENSMUSP00000114325.1"; source "HAVANA"; tag "CCDS";
chr2	HAVANA	exon	79361324	79361387	.	-	.	gene_id "ENSMUSG00000075256.9"; transcript_id "ENSMUST00000143974.1"; gene_type "protein_coding"; gene_status "KNOWN"; gene_name "Cerkl"; transcript_type "protein_coding"; transcript_status "KNOWN"; transcript_name "Cerkl-205"; exon_number "4"; exon_id "ENSMUSE00001224670.1"; talon_gene "4928"; talon_transcript "12962"; talon_exon "69599"; ccdsid "CCDS38157.1"; exon_status "KNOWN"; level "2"; protein_id "ENSMUSP00000114325.1"; source "HAVANA"; tag "CCDS";
chr2	HAVANA	exon	79354922	79355064	.	-	.	gene_id "ENSMUSG00000075256.9"; transcript_id "ENSMUST00000143974.1"; gene_type "protein_coding"; gene_status "KNOWN"; gene_name "Cerkl"; transcript_type "protein_coding"; transcript_status "KNOWN"; transcript_name "Cerkl-205"; exon_number "5"; exon_id "ENSMUSE00001309247.1"; talon_gene "4928"; talon_transcript "12962"; talon_exon "69601"; ccdsid "CCDS38157.1"; exon_status "KNOWN"; level "2"; protein_id "ENSMUSP00000114325.1"; source "HAVANA"; tag "CCDS";
chr2	HAVANA	exon	79343217	79343291	.	-	.	gene_id "ENSMUSG00000075256.9"; transcript_id "ENSMUST00000143974.1"; gene_type "protein_coding"; gene_status "KNOWN"; gene_name "Cerkl"; transcript_type "protein_coding"; transcript_status "KNOWN"; transcript_name "Cerkl-205"; exon_number "6"; exon_id "ENSMUSE00001231826.1"; talon_gene "4928"; talon_transcript "12962"; talon_exon "69603"; ccdsid "CCDS38157.1"; exon_status "KNOWN"; level "2"; protein_id "ENSMUSP00000114325.1"; source "HAVANA"; tag "CCDS";
chr2	HAVANA	exon	79342303	79342480	.	-	.	gene_id "ENSMUSG00000075256.9"; transcript_id "ENSMUST00000143974.1"; gene_type "protein_coding"; gene_status "KNOWN"; gene_name "Cerkl"; transcript_type "protein_coding"; transcript_status "KNOWN"; transcript_name "Cerkl-205"; exon_number "7"; exon_id "ENSMUSE00001297655.1"; talon_gene "4928"; talon_transcript "12962"; talon_exon "69605"; ccdsid "CCDS38157.1"; exon_status "KNOWN"; level "2"; protein_id "ENSMUSP00000114325.1"; source "HAVANA"; tag "CCDS";
chr2	HAVANA	exon	79342162	79342221	.	-	.	gene_id "ENSMUSG00000075256.9"; transcript_id "ENSMUST00000143974.1"; gene_type "protein_coding"; gene_status "KNOWN"; gene_name "Cerkl"; transcript_type "protein_coding"; transcript_status "KNOWN"; transcript_name "Cerkl-205"; exon_number "8"; exon_id "ENSMUSE00001230737.1"; talon_gene "4928"; talon_transcript "12962"; talon_exon "69607"; ccdsid "CCDS38157.1"; exon_status "KNOWN"; level "2"; protein_id "ENSMUSP00000114325.1"; source "HAVANA"; tag "CCDS";
chr2	HAVANA	exon	79341487	79341512	.	-	.	gene_id "ENSMUSG00000075256.9"; transcript_id "ENSMUST00000143974.1"; gene_type "protein_coding"; gene_status "KNOWN"; gene_name "Cerkl"; transcript_type "protein_coding"; transcript_status "KNOWN"; transcript_name "Cerkl-205"; exon_number "9"; exon_id "ENSMUSE00001283053.1"; talon_gene "4928"; talon_transcript "12962"; talon_exon "69609"; ccdsid "CCDS38157.1"; exon_status "KNOWN"; level "2"; protein_id "ENSMUSP00000114325.1"; source "HAVANA"; tag "CCDS";
chr2	HAVANA	exon	79341293	79341401	.	-	.	gene_id "ENSMUSG00000075256.9"; transcript_id "ENSMUST00000143974.1"; gene_type "protein_coding"; gene_status "KNOWN"; gene_name "Cerkl"; transcript_type "protein_coding"; transcript_status "KNOWN"; transcript_name "Cerkl-205"; exon_number "10"; exon_id "ENSMUSE00001298903.1"; talon_gene "4928"; talon_transcript "12962"; talon_exon "69611"; ccdsid "CCDS38157.1"; exon_status "KNOWN"; level "2"; protein_id "ENSMUSP00000114325.1"; source "HAVANA"; tag "CCDS";
chr2	HAVANA	exon	79338541	79338637	.	-	.	gene_id "ENSMUSG00000075256.9"; transcript_id "ENSMUST00000143974.1"; gene_type "protein_coding"; gene_status "KNOWN"; gene_name "Cerkl"; transcript_type "protein_coding"; transcript_status "KNOWN"; transcript_name "Cerkl-205"; exon_number "11"; exon_id "ENSMUSE00001274322.1"; talon_gene "4928"; talon_transcript "12962"; talon_exon "69613"; ccdsid "CCDS38157.1"; exon_status "KNOWN"; level "2"; protein_id "ENSMUSP00000114325.1"; source "HAVANA"; tag "CCDS";
chr2	HAVANA	exon	79333479	79333657	.	-	.	gene_id "ENSMUSG00000075256.9"; transcript_id "ENSMUST00000143974.1"; gene_type "protein_coding"; gene_status "KNOWN"; gene_name "Cerkl"; transcript_type "protein_coding"; transcript_status "KNOWN"; transcript_name "Cerkl-205"; exon_number "12"; exon_id "ENSMUSE00001224080.1"; talon_gene "4928"; talon_transcript "12962"; talon_exon "69588"; ccdsid "CCDS38157.1"; exon_status "KNOWN"; level "2"; protein_id "ENSMUSP00000121353.1"; source "HAVANA"; tag "cds_start_NF";
chr2	HAVANA	exon	79332530	79332656	.	-	.	gene_id "ENSMUSG00000075256.9"; transcript_id "ENSMUST00000143974.1"; gene_type "protein_coding"; gene_status "KNOWN"; gene_name "Cerkl"; transcript_type "protein_coding"; transcript_status "KNOWN"; transcript_name "Cerkl-205"; exon_number "13"; exon_id "ENSMUSE00000753313.1"; talon_gene "4928"; talon_transcript "12962"; talon_exon "69620"; ccdsid "CCDS38157.1"; exon_status "KNOWN"; level "2"; protein_id "ENSMUSP00000114325.1"; source "HAVANA"; tag "CCDS";
chr2	HAVANA	transcript	79354788	79370890	.	-	.	gene_id "ENSMUSG00000075256.9"; transcript_id "ENSMUST00000130499.1"; gene_name "Cerkl"; gene_status "KNOWN"; gene_type "protein_coding"; transcript_type "processed_transcript"; transcript_status "KNOWN"; transcript_name "Cerkl-203"; talon_gene "4928"; talon_transcript "12968"; havana_transcript "OTTMUST00000032186.1"; level "2"; source "HAVANA"; transcript_support_level "3";
chr2	HAVANA	exon	79370754	79370890	.	-	.	gene_id "ENSMUSG00000075256.9"; transcript_id "ENSMUST00000130499.1"; gene_type "protein_coding"; gene_status "KNOWN"; gene_name "Cerkl"; transcript_type "processed_transcript"; transcript_status "KNOWN"; transcript_name "Cerkl-203"; exon_number "1"; exon_id "ENSMUSE00000792188.1"; talon_gene "4928"; talon_transcript "12968"; talon_exon "69635"; exon_status "KNOWN"; level "2"; source "HAVANA";
chr2	HAVANA	exon	79368680	79368811	.	-	.	gene_id "ENSMUSG00000075256.9"; transcript_id "ENSMUST00000130499.1"; gene_type "protein_coding"; gene_status "KNOWN"; gene_name "Cerkl"; transcript_type "processed_transcript"; transcript_status "KNOWN"; transcript_name "Cerkl-203"; exon_number "2"; exon_id "ENSMUSE00001281642.1"; talon_gene "4928"; talon_transcript "12968"; talon_exon "69597"; ccdsid "CCDS38157.1"; exon_status "KNOWN"; level "2"; protein_id "ENSMUSP00000114325.1"; source "HAVANA"; tag "CCDS";
chr2	HAVANA	exon	79361324	79361387	.	-	.	gene_id "ENSMUSG00000075256.9"; transcript_id "ENSMUST00000130499.1"; gene_type "protein_coding"; gene_status "KNOWN"; gene_name "Cerkl"; transcript_type "processed_transcript"; transcript_status "KNOWN"; transcript_name "Cerkl-203"; exon_number "3"; exon_id "ENSMUSE00001224670.1"; talon_gene "4928"; talon_transcript "12968"; talon_exon "69599"; ccdsid "CCDS38157.1"; exon_status "KNOWN"; level "2"; protein_id "ENSMUSP00000114325.1"; source "HAVANA"; tag "CCDS";
chr2	HAVANA	exon	79354788	79355064	.	-	.	gene_id "ENSMUSG00000075256.9"; transcript_id "ENSMUST00000130499.1"; gene_type "protein_coding"; gene_status "KNOWN"; gene_name "Cerkl"; transcript_type "processed_transcript"; transcript_status "KNOWN"; transcript_name "Cerkl-203"; exon_number "4"; exon_id "ENSMUSE00000795184.1"; talon_gene "4928"; talon_transcript "12968"; talon_exon "69636"; exon_status "KNOWN"; level "2"; source "HAVANA";
chr2	HAVANA	gene	79452521	79456751	.	-	.	gene_id "ENSMUSG00000034701.9"; gene_name "Neurod1"; gene_status "KNOWN"; gene_type "protein_coding"; talon_gene "4931"; havana_gene "OTTMUSG00000013310.1"; level "2"; tag "overlapping_locus";
chr2	HAVANA	transcript	79452521	79456751	.	-	.	gene_id "ENSMUSG00000034701.9"; transcript_id "ENSMUST00000041099.4"; gene_name "Neurod1"; gene_status "KNOWN"; gene_type "protein_coding"; transcript_type "protein_coding"; transcript_status "KNOWN"; transcript_name "Neurod1-201"; talon_gene "4931"; talon_transcript "12973"; ccdsid "CCDS16169.1"; havana_transcript "OTTMUST00000032176.1"; level "2"; protein_id "ENSMUSP00000040364.4"; source "HAVANA"; tag "CCDS"; transcript_support_level "1";
chr2	HAVANA	exon	79456551	79456751	.	-	.	gene_id "ENSMUSG00000034701.9"; transcript_id "ENSMUST00000041099.4"; gene_type "protein_coding"; gene_status "KNOWN"; gene_name "Neurod1"; transcript_type "protein_coding"; transcript_status "KNOWN"; transcript_name "Neurod1-201"; exon_number "1"; exon_id "ENSMUSE00000496176.3"; talon_gene "4931"; talon_transcript "12973"; talon_exon "69645"; ccdsid "CCDS16169.1"; exon_status "KNOWN"; level "2"; protein_id "ENSMUSP00000040364.4"; source "HAVANA"; tag "CCDS";
chr2	HAVANA	exon	79452521	79455048	.	-	.	gene_id "ENSMUSG00000034701.9"; transcript_id "ENSMUST00000041099.4"; gene_type "protein_coding"; gene_status "KNOWN"; gene_name "Neurod1"; transcript_type "protein_coding"; transcript_status "KNOWN"; transcript_name "Neurod1-201"; exon_number "2"; exon_id "ENSMUSE00000241245.4"; talon_gene "4931"; talon_transcript "12973"; talon_exon "69647"; ccdsid "CCDS16169.1"; exon_status "KNOWN"; level "2"; protein_id "ENSMUSP00000040364.4"; source "HAVANA"; tag "CCDS";
chr2	HAVANA	gene	79635352	79672966	.	+	.	gene_id "ENSMUSG00000027007.16"; gene_name "Itprid2"; gene_status "KNOWN"; gene_type "protein_coding"; talon_gene "4933"; havana_gene "OTTMUSG00000013318.1"; level "2";
chr2	HAVANA	transcript	79635352	79672966	.	+	.	gene_id "ENSMUSG00000027007.16"; transcript_id "ENSMUST00000111785.8"; gene_name "Itprid2"; gene_status "KNOWN"; gene_type "protein_coding"; transcript_type "protein_coding"; transcript_status "KNOWN"; transcript_name "Itprid2-202"; talon_gene "4933"; talon_transcript "12975"; ccdsid "CCDS16170.1"; havana_transcript "OTTMUST00000032211.1"; level "2"; protein_id "ENSMUSP00000107415.2"; source "HAVANA"; tag "CCDS"; transcript_support_level "1";
chr2	HAVANA	exon	79635352	79635744	.	+	.	gene_id "ENSMUSG00000027007.16"; transcript_id "ENSMUST00000111785.8"; gene_type "protein_coding"; gene_status "KNOWN"; gene_name "Itprid2"; transcript_type "protein_coding"; transcript_status "KNOWN"; transcript_name "Itprid2-202"; exon_number "1"; exon_id "ENSMUSE00000736401.1"; talon_gene "4933"; talon_transcript "12975"; talon_exon "69651"; ccdsid "CCDS16170.1"; exon_status "KNOWN"; level "2"; protein_id "ENSMUSP00000107415.2"; source "HAVANA"; tag "CCDS";
chr2	HAVANA	exon	79636033	79636078	.	+	.	gene_id "ENSMUSG00000027007.16"; transcript_id "ENSMUST00000111785.8"; gene_type "protein_coding"; gene_status "KNOWN"; gene_name "Itprid2"; transcript_type "protein_coding"; transcript_status "KNOWN"; transcript_name "Itprid2-202"; exon_number "2"; exon_id "ENSMUSE00000417657.1"; talon_gene "4933"; talon_transcript "12975"; talon_exon "69653"; ccdsid "CCDS16170.1"; exon_status "KNOWN"; level "2"; protein_id "ENSMUSP00000107415.2"; source "HAVANA"; tag "CCDS";
chr2	HAVANA	exon	79639257	79639306	.	+	.	gene_id "ENSMUSG00000027007.16"; transcript_id "ENSMUST00000111785.8"; gene_type "protein_coding"; gene_status "KNOWN"; gene_name "Itprid2"; transcript_type "protein_coding"; transcript_status "KNOWN"; transcript_name "Itprid2-202"; exon_number "3"; exon_id "ENSMUSE00000417655.1"; talon_gene "4933"; talon_transcript "12975"; talon_exon "69655"; ccdsid "CCDS16170.1"; exon_status "KNOWN"; level "2"; protein_id "ENSMUSP00000107415.2"; source "HAVANA"; tag "CCDS";
chr2	HAVANA	exon	79640146	79640202	.	+	.	gene_id "ENSMUSG00000027007.16"; transcript_id "ENSMUST00000111785.8"; gene_type "protein_coding"; gene_status "KNOWN"; gene_name "Itprid2"; transcript_type "protein_coding"; transcript_status "KNOWN"; transcript_name "Itprid2-202"; exon_number "4"; exon_id "ENSMUSE00001244393.1"; talon_gene "4933"; talon_transcript "12975"; talon_exon "69657"; ccdsid "CCDS16170.1"; exon_status "KNOWN"; level "2"; protein_id "ENSMUSP00000107415.2"; source "HAVANA"; tag "CCDS";
chr2	HAVANA	exon	79641962	79642001	.	+	.	gene_id "ENSMUSG00000027007.16"; transcript_id "ENSMUST00000111785.8"; gene_type "protein_coding"; gene_status "KNOWN"; gene_name "Itprid2"; transcript_type "protein_coding"; transcript_status "KNOWN"; transcript_name "Itprid2-202"; exon_number "5"; exon_id "ENSMUSE00001292779.1"; talon_gene "4933"; talon_transcript "12975"; talon_exon "69659"; ccdsid "CCDS16170.1"; exon_status "KNOWN"; level "2"; protein_id "ENSMUSP00000107415.2"; source "HAVANA"; tag "CCDS";
chr2	HAVANA	exon	79642091	79642189	.	+	.	gene_id "ENSMUSG00000027007.16"; transcript_id "ENSMUST00000111785.8"; gene_type "protein_coding"; gene_status "KNOWN"; gene_name "Itprid2"; transcript_type "protein_coding"; transcript_status "KNOWN"; transcript_name "Itprid2-202"; exon_number "6"; exon_id "ENSMUSE00001279660.1"; talon_gene "4933"; talon_transcript "12975"; talon_exon "69661"; ccdsid "CCDS16170.1"; exon_status "KNOWN"; level "2"; protein_id "ENSMUSP00000107415.2"; source "HAVANA"; tag "CCDS";
chr2	HAVANA	exon	79643404	79643612	.	+	.	gene_id "ENSMUSG00000027007.16"; transcript_id "ENSMUST00000111785.8"; gene_type "protein_coding"; gene_status "KNOWN"; gene_name "Itprid2"; transcript_type "protein_coding"; transcript_status "KNOWN"; transcript_name "Itprid2-202"; exon_number "7"; exon_id "ENSMUSE00001283264.1"; talon_gene "4933"; talon_transcript "12975"; talon_exon "69663"; ccdsid "CCDS16170.1"; exon_status "KNOWN"; level "2"; protein_id "ENSMUSP00000107415.2"; source "HAVANA"; tag "CCDS";
chr2	HAVANA	exon	79644405	79645108	.	+	.	gene_id "ENSMUSG00000027007.16"; transcript_id "ENSMUST00000111785.8"; gene_type "protein_coding"; gene_status "KNOWN"; gene_name "Itprid2"; transcript_type "protein_coding"; transcript_status "KNOWN"; transcript_name "Itprid2-202"; exon_number "8"; exon_id "ENSMUSE00001211663.1"; talon_gene "4933"; talon_transcript "12975"; talon_exon "69665"; ccdsid "CCDS16170.1"; exon_status "KNOWN"; level "2"; protein_id "ENSMUSP00000107415.2"; source "HAVANA"; tag "CCDS";
chr2	HAVANA	exon	79651388	79651460	.	+	.	gene_id "ENSMUSG00000027007.16"; transcript_id "ENSMUST00000111785.8"; gene_type "protein_coding"; gene_status "KNOWN"; gene_name "Itprid2"; transcript_type "protein_coding"; transcript_status "KNOWN"; transcript_name "Itprid2-202"; exon_number "9"; exon_id "ENSMUSE00001256942.1"; talon_gene "4933"; talon_transcript "12975"; talon_exon "69667"; ccdsid "CCDS16170.1"; exon_status "KNOWN"; level "2"; protein_id "ENSMUSP00000107415.2"; source "HAVANA"; tag "CCDS";
chr2	HAVANA	exon	79655087	79655175	.	+	.	gene_id "ENSMUSG00000027007.16"; transcript_id "ENSMUST00000111785.8"; gene_type "protein_coding"; gene_status "KNOWN"; gene_name "Itprid2"; transcript_type "protein_coding"; transcript_status "KNOWN"; transcript_name "Itprid2-202"; exon_number "10"; exon_id "ENSMUSE00001206175.1"; talon_gene "4933"; talon_transcript "12975"; talon_exon "69669"; ccdsid "CCDS16170.1"; exon_status "KNOWN"; level "2"; protein_id "ENSMUSP00000107415.2"; source "HAVANA"; tag "CCDS";
chr2	HAVANA	exon	79657147	79658349	.	+	.	gene_id "ENSMUSG00000027007.16"; transcript_id "ENSMUST00000111785.8"; gene_type "protein_coding"; gene_status "KNOWN"; gene_name "Itprid2"; transcript_type "protein_coding"; transcript_status "KNOWN"; transcript_name "Itprid2-202"; exon_number "11"; exon_id "ENSMUSE00001301562.1"; talon_gene "4933"; talon_transcript "12975"; talon_exon "69671"; ccdsid "CCDS16170.1"; exon_status "KNOWN"; level "2"; protein_id "ENSMUSP00000107415.2"; source "HAVANA"; tag "CCDS";
chr2	HAVANA	exon	79660233	79660310	.	+	.	gene_id "ENSMUSG00000027007.16"; transcript_id "ENSMUST00000111785.8"; gene_type "protein_coding"; gene_status "KNOWN"; gene_name "Itprid2"; transcript_type "protein_coding"; transcript_status "KNOWN"; transcript_name "Itprid2-202"; exon_number "12"; exon_id "ENSMUSE00001264798.1"; talon_gene "4933"; talon_transcript "12975"; talon_exon "69673"; ccdsid "CCDS16170.1"; exon_status "KNOWN"; level "2"; protein_id "ENSMUSP00000107415.2"; source "HAVANA"; tag "CCDS";
chr2	HAVANA	exon	79660393	79660520	.	+	.	gene_id "ENSMUSG00000027007.16"; transcript_id "ENSMUST00000111785.8"; gene_type "protein_coding"; gene_status "KNOWN"; gene_name "Itprid2"; transcript_type "protein_coding"; transcript_status "KNOWN"; transcript_name "Itprid2-202"; exon_number "13"; exon_id "ENSMUSE00001221954.1"; talon_gene "4933"; talon_transcript "12975"; talon_exon "69675"; ccdsid "CCDS16170.1"; exon_status "KNOWN"; level "2"; protein_id "ENSMUSP00000107415.2"; source "HAVANA"; tag "CCDS";
chr2	HAVANA	exon	79660854	79661004	.	+	.	gene_id "ENSMUSG00000027007.16"; transcript_id "ENSMUST00000111785.8"; gene_type "protein_coding"; gene_status "KNOWN"; gene_name "Itprid2"; transcript_type "protein_coding"; transcript_status "KNOWN"; transcript_name "Itprid2-202"; exon_number "14"; exon_id "ENSMUSE00001262908.1"; talon_gene "4933"; talon_transcript "12975"; talon_exon "69677"; ccdsid "CCDS16170.1"; exon_status "KNOWN"; level "2"; protein_id "ENSMUSP00000107415.2"; source "HAVANA"; tag "CCDS";
chr2	HAVANA	exon	79661639	79661704	.	+	.	gene_id "ENSMUSG00000027007.16"; transcript_id "ENSMUST00000111785.8"; gene_type "protein_coding"; gene_status "KNOWN"; gene_name "Itprid2"; transcript_type "protein_coding"; transcript_status "KNOWN"; transcript_name "Itprid2-202"; exon_number "15"; exon_id "ENSMUSE00001283972.1"; talon_gene "4933"; talon_transcript "12975"; talon_exon "69679"; ccdsid "CCDS16170.1"; exon_status "KNOWN"; level "2"; protein_id "ENSMUSP00000107415.2"; source "HAVANA"; tag "CCDS";
chr2	HAVANA	exon	79662309	79662764	.	+	.	gene_id "ENSMUSG00000027007.16"; transcript_id "ENSMUST00000111785.8"; gene_type "protein_coding"; gene_status "KNOWN"; gene_name "Itprid2"; transcript_type "protein_coding"; transcript_status "KNOWN"; transcript_name "Itprid2-202"; exon_number "16"; exon_id "ENSMUSE00001291195.1"; talon_gene "4933"; talon_transcript "12975"; talon_exon "69681"; ccdsid "CCDS16170.1"; exon_status "KNOWN"; level "2"; protein_id "ENSMUSP00000107415.2"; source "HAVANA"; tag "CCDS";
chr2	HAVANA	exon	79670730	79670847	.	+	.	gene_id "ENSMUSG00000027007.16"; transcript_id "ENSMUST00000111785.8"; gene_type "protein_coding"; gene_status "KNOWN"; gene_name "Itprid2"; transcript_type "protein_coding"; transcript_status "KNOWN"; transcript_name "Itprid2-202"; exon_number "17"; exon_id "ENSMUSE00001310552.1"; talon_gene "4933"; talon_transcript "12975"; talon_exon "69683"; ccdsid "CCDS16170.1"; exon_status "KNOWN"; level "2"; protein_id "ENSMUSP00000107415.2"; source "HAVANA"; tag "CCDS";
chr2	HAVANA	exon	79671759	79672966	.	+	.	gene_id "ENSMUSG00000027007.16"; transcript_id "ENSMUST00000111785.8"; gene_type "protein_coding"; gene_status "KNOWN"; gene_name "Itprid2"; transcript_type "protein_coding"; transcript_status "KNOWN"; transcript_name "Itprid2-202"; exon_number "18"; exon_id "ENSMUSE00001251568.1"; talon_gene "4933"; talon_transcript "12975"; talon_exon "69685"; ccdsid "CCDS16170.1"; exon_status "KNOWN"; level "2"; protein_id "ENSMUSP00000107415.2"; source "HAVANA"; tag "CCDS";
chr2	HAVANA	transcript	79635455	79672966	.	+	.	gene_id "ENSMUSG00000027007.16"; transcript_id "ENSMUST00000111784.8"; gene_name "Itprid2"; gene_status "KNOWN"; gene_type "protein_coding"; transcript_type "protein_coding"; transcript_status "KNOWN"; transcript_name "Itprid2-201"; talon_gene "4933"; talon_transcript "12977"; havana_transcript "OTTMUST00000032214.1"; level "2"; protein_id "ENSMUSP00000107414.2"; source "HAVANA"; tag "appris_alternative_2"; transcript_support_level "5";
chr2	HAVANA	exon	79635455	79635744	.	+	.	gene_id "ENSMUSG00000027007.16"; transcript_id "ENSMUST00000111784.8"; gene_type "protein_coding"; gene_status "KNOWN"; gene_name "Itprid2"; transcript_type "protein_coding"; transcript_status "KNOWN"; transcript_name "Itprid2-201"; exon_number "1"; exon_id "ENSMUSE00000837247.1"; talon_gene "4933"; talon_transcript "12977"; talon_exon "69688"; exon_status "KNOWN"; level "2"; protein_id "ENSMUSP00000107414.2"; source "HAVANA"; tag "appris_alternative_2";
chr2	HAVANA	exon	79636033	79636078	.	+	.	gene_id "ENSMUSG00000027007.16"; transcript_id "ENSMUST00000111784.8"; gene_type "protein_coding"; gene_status "KNOWN"; gene_name "Itprid2"; transcript_type "protein_coding"; transcript_status "KNOWN"; transcript_name "Itprid2-201"; exon_number "2"; exon_id "ENSMUSE00000417657.1"; talon_gene "4933"; talon_transcript "12977"; talon_exon "69653"; ccdsid "CCDS16170.1"; exon_status "KNOWN"; level "2"; protein_id "ENSMUSP00000107415.2"; source "HAVANA"; tag "CCDS";
chr2	HAVANA	exon	79639257	79639306	.	+	.	gene_id "ENSMUSG00000027007.16"; transcript_id "ENSMUST00000111784.8"; gene_type "protein_coding"; gene_status "KNOWN"; gene_name "Itprid2"; transcript_type "protein_coding"; transcript_status "KNOWN"; transcript_name "Itprid2-201"; exon_number "3"; exon_id "ENSMUSE00000417655.1"; talon_gene "4933"; talon_transcript "12977"; talon_exon "69655"; ccdsid "CCDS16170.1"; exon_status "KNOWN"; level "2"; protein_id "ENSMUSP00000107415.2"; source "HAVANA"; tag "CCDS";
chr2	HAVANA	exon	79640146	79640202	.	+	.	gene_id "ENSMUSG00000027007.16"; transcript_id "ENSMUST00000111784.8"; gene_type "protein_coding"; gene_status "KNOWN"; gene_name "Itprid2"; transcript_type "protein_coding"; transcript_status "KNOWN"; transcript_name "Itprid2-201"; exon_number "4"; exon_id "ENSMUSE00001244393.1"; talon_gene "4933"; talon_transcript "12977"; talon_exon "69657"; ccdsid "CCDS16170.1"; exon_status "KNOWN"; level "2"; protein_id "ENSMUSP00000107415.2"; source "HAVANA"; tag "CCDS";
chr2	HAVANA	exon	79641962	79642001	.	+	.	gene_id "ENSMUSG00000027007.16"; transcript_id "ENSMUST00000111784.8"; gene_type "protein_coding"; gene_status "KNOWN"; gene_name "Itprid2"; transcript_type "protein_coding"; transcript_status "KNOWN"; transcript_name "Itprid2-201"; exon_number "5"; exon_id "ENSMUSE00001292779.1"; talon_gene "4933"; talon_transcript "12977"; talon_exon "69659"; ccdsid "CCDS16170.1"; exon_status "KNOWN"; level "2"; protein_id "ENSMUSP00000107415.2"; source "HAVANA"; tag "CCDS";
chr2	HAVANA	exon	79642091	79642189	.	+	.	gene_id "ENSMUSG00000027007.16"; transcript_id "ENSMUST00000111784.8"; gene_type "protein_coding"; gene_status "KNOWN"; gene_name "Itprid2"; transcript_type "protein_coding"; transcript_status "KNOWN"; transcript_name "Itprid2-201"; exon_number "6"; exon_id "ENSMUSE00001279660.1"; talon_gene "4933"; talon_transcript "12977"; talon_exon "69661"; ccdsid "CCDS16170.1"; exon_status "KNOWN"; level "2"; protein_id "ENSMUSP00000107415.2"; source "HAVANA"; tag "CCDS";
chr2	HAVANA	exon	79643404	79643612	.	+	.	gene_id "ENSMUSG00000027007.16"; transcript_id "ENSMUST00000111784.8"; gene_type "protein_coding"; gene_status "KNOWN"; gene_name "Itprid2"; transcript_type "protein_coding"; transcript_status "KNOWN"; transcript_name "Itprid2-201"; exon_number "7"; exon_id "ENSMUSE00001283264.1"; talon_gene "4933"; talon_transcript "12977"; talon_exon "69663"; ccdsid "CCDS16170.1"; exon_status "KNOWN"; level "2"; protein_id "ENSMUSP00000107415.2"; source "HAVANA"; tag "CCDS";
chr2	HAVANA	exon	79644405	79645108	.	+	.	gene_id "ENSMUSG00000027007.16"; transcript_id "ENSMUST00000111784.8"; gene_type "protein_coding"; gene_status "KNOWN"; gene_name "Itprid2"; transcript_type "protein_coding"; transcript_status "KNOWN"; transcript_name "Itprid2-201"; exon_number "8"; exon_id "ENSMUSE00001211663.1"; talon_gene "4933"; talon_transcript "12977"; talon_exon "69665"; ccdsid "CCDS16170.1"; exon_status "KNOWN"; level "2"; protein_id "ENSMUSP00000107415.2"; source "HAVANA"; tag "CCDS";
chr2	HAVANA	exon	79651388	79651460	.	+	.	gene_id "ENSMUSG00000027007.16"; transcript_id "ENSMUST00000111784.8"; gene_type "protein_coding"; gene_status "KNOWN"; gene_name "Itprid2"; transcript_type "protein_coding"; transcript_status "KNOWN"; transcript_name "Itprid2-201"; exon_number "9"; exon_id "ENSMUSE00001256942.1"; talon_gene "4933"; talon_transcript "12977"; talon_exon "69667"; ccdsid "CCDS16170.1"; exon_status "KNOWN"; level "2"; protein_id "ENSMUSP00000107415.2"; source "HAVANA"; tag "CCDS";
chr2	HAVANA	exon	79655087	79655175	.	+	.	gene_id "ENSMUSG00000027007.16"; transcript_id "ENSMUST00000111784.8"; gene_type "protein_coding"; gene_status "KNOWN"; gene_name "Itprid2"; transcript_type "protein_coding"; transcript_status "KNOWN"; transcript_name "Itprid2-201"; exon_number "10"; exon_id "ENSMUSE00001206175.1"; talon_gene "4933"; talon_transcript "12977"; talon_exon "69669"; ccdsid "CCDS16170.1"; exon_status "KNOWN"; level "2"; protein_id "ENSMUSP00000107415.2"; source "HAVANA"; tag "CCDS";
chr2	HAVANA	exon	79657147	79658349	.	+	.	gene_id "ENSMUSG00000027007.16"; transcript_id "ENSMUST00000111784.8"; gene_type "protein_coding"; gene_status "KNOWN"; gene_name "Itprid2"; transcript_type "protein_coding"; transcript_status "KNOWN"; transcript_name "Itprid2-201"; exon_number "11"; exon_id "ENSMUSE00001301562.1"; talon_gene "4933"; talon_transcript "12977"; talon_exon "69671"; ccdsid "CCDS16170.1"; exon_status "KNOWN"; level "2"; protein_id "ENSMUSP00000107415.2"; source "HAVANA"; tag "CCDS";
chr2	HAVANA	exon	79660233	79660310	.	+	.	gene_id "ENSMUSG00000027007.16"; transcript_id "ENSMUST00000111784.8"; gene_type "protein_coding"; gene_status "KNOWN"; gene_name "Itprid2"; transcript_type "protein_coding"; transcript_status "KNOWN"; transcript_name "Itprid2-201"; exon_number "12"; exon_id "ENSMUSE00001264798.1"; talon_gene "4933"; talon_transcript "12977"; talon_exon "69673"; ccdsid "CCDS16170.1"; exon_status "KNOWN"; level "2"; protein_id "ENSMUSP00000107415.2"; source "HAVANA"; tag "CCDS";
chr2	HAVANA	exon	79660393	79660520	.	+	.	gene_id "ENSMUSG00000027007.16"; transcript_id "ENSMUST00000111784.8"; gene_type "protein_coding"; gene_status "KNOWN"; gene_name "Itprid2"; transcript_type "protein_coding"; transcript_status "KNOWN"; transcript_name "Itprid2-201"; exon_number "13"; exon_id "ENSMUSE00001221954.1"; talon_gene "4933"; talon_transcript "12977"; talon_exon "69675"; ccdsid "CCDS16170.1"; exon_status "KNOWN"; level "2"; protein_id "ENSMUSP00000107415.2"; source "HAVANA"; tag "CCDS";
chr2	HAVANA	exon	79660854	79661004	.	+	.	gene_id "ENSMUSG00000027007.16"; transcript_id "ENSMUST00000111784.8"; gene_type "protein_coding"; gene_status "KNOWN"; gene_name "Itprid2"; transcript_type "protein_coding"; transcript_status "KNOWN"; transcript_name "Itprid2-201"; exon_number "14"; exon_id "ENSMUSE00001262908.1"; talon_gene "4933"; talon_transcript "12977"; talon_exon "69677"; ccdsid "CCDS16170.1"; exon_status "KNOWN"; level "2"; protein_id "ENSMUSP00000107415.2"; source "HAVANA"; tag "CCDS";
chr2	HAVANA	exon	79662309	79662764	.	+	.	gene_id "ENSMUSG00000027007.16"; transcript_id "ENSMUST00000111784.8"; gene_type "protein_coding"; gene_status "KNOWN"; gene_name "Itprid2"; transcript_type "protein_coding"; transcript_status "KNOWN"; transcript_name "Itprid2-201"; exon_number "15"; exon_id "ENSMUSE00001291195.1"; talon_gene "4933"; talon_transcript "12977"; talon_exon "69681"; ccdsid "CCDS16170.1"; exon_status "KNOWN"; level "2"; protein_id "ENSMUSP00000107415.2"; source "HAVANA"; tag "CCDS";
chr2	HAVANA	exon	79670730	79670847	.	+	.	gene_id "ENSMUSG00000027007.16"; transcript_id "ENSMUST00000111784.8"; gene_type "protein_coding"; gene_status "KNOWN"; gene_name "Itprid2"; transcript_type "protein_coding"; transcript_status "KNOWN"; transcript_name "Itprid2-201"; exon_number "16"; exon_id "ENSMUSE00001310552.1"; talon_gene "4933"; talon_transcript "12977"; talon_exon "69683"; ccdsid "CCDS16170.1"; exon_status "KNOWN"; level "2"; protein_id "ENSMUSP00000107415.2"; source "HAVANA"; tag "CCDS";
chr2	HAVANA	exon	79671759	79672966	.	+	.	gene_id "ENSMUSG00000027007.16"; transcript_id "ENSMUST00000111784.8"; gene_type "protein_coding"; gene_status "KNOWN"; gene_name "Itprid2"; transcript_type "protein_coding"; transcript_status "KNOWN"; transcript_name "Itprid2-201"; exon_number "17"; exon_id "ENSMUSE00001251568.1"; talon_gene "4933"; talon_transcript "12977"; talon_exon "69685"; ccdsid "CCDS16170.1"; exon_status "KNOWN"; level "2"; protein_id "ENSMUSP00000107415.2"; source "HAVANA"; tag "CCDS";
chr2	HAVANA	gene	79707923	79815593	.	+	.	gene_id "ENSMUSG00000034683.12"; gene_name "Ppp1r1c"; gene_status "KNOWN"; gene_type "protein_coding"; talon_gene "4934"; havana_gene "OTTMUSG00000013319.1"; level "2";
chr2	HAVANA	transcript	79707923	79815593	.	+	.	gene_id "ENSMUSG00000034683.12"; transcript_id "ENSMUST00000111780.2"; gene_name "Ppp1r1c"; gene_status "KNOWN"; gene_type "protein_coding"; transcript_type "protein_coding"; transcript_status "KNOWN"; transcript_name "Ppp1r1c-203"; talon_gene "4934"; talon_transcript "12982"; ccdsid "CCDS71081.1"; havana_transcript "OTTMUST00000032220.1"; level "2"; protein_id "ENSMUSP00000107410.2"; source "HAVANA"; tag "CCDS"; transcript_support_level "1";
chr2	HAVANA	exon	79707923	79708254	.	+	.	gene_id "ENSMUSG00000034683.12"; transcript_id "ENSMUST00000111780.2"; gene_type "protein_coding"; gene_status "KNOWN"; gene_name "Ppp1r1c"; transcript_type "protein_coding"; transcript_status "KNOWN"; transcript_name "Ppp1r1c-203"; exon_number "1"; exon_id "ENSMUSE00000719669.2"; talon_gene "4934"; talon_transcript "12982"; talon_exon "69705"; ccdsid "CCDS71081.1"; exon_status "KNOWN"; level "2"; protein_id "ENSMUSP00000107410.2"; source "HAVANA"; tag "CCDS";
chr2	HAVANA	exon	79709899	79709959	.	+	.	gene_id "ENSMUSG00000034683.12"; transcript_id "ENSMUST00000111780.2"; gene_type "protein_coding"; gene_status "KNOWN"; gene_name "Ppp1r1c"; transcript_type "protein_coding"; transcript_status "KNOWN"; transcript_name "Ppp1r1c-203"; exon_number "2"; exon_id "ENSMUSE00000240390.1"; talon_gene "4934"; talon_transcript "12982"; talon_exon "69695"; ccdsid "CCDS16171.1"; exon_status "KNOWN"; level "2"; protein_id "ENSMUSP00000088265.2"; source "HAVANA"; tag "CCDS";
chr2	HAVANA	exon	79756454	79756488	.	+	.	gene_id "ENSMUSG00000034683.12"; transcript_id "ENSMUST00000111780.2"; gene_type "protein_coding"; gene_status "KNOWN"; gene_name "Ppp1r1c"; transcript_type "protein_coding"; transcript_status "KNOWN"; transcript_name "Ppp1r1c-203"; exon_number "3"; exon_id "ENSMUSE00001269567.1"; talon_gene "4934"; talon_transcript "12982"; talon_exon "69697"; ccdsid "CCDS16171.1"; exon_status "KNOWN"; level "2"; protein_id "ENSMUSP00000088265.2"; source "HAVANA"; tag "CCDS";
chr2	HAVANA	exon	79759611	79759671	.	+	.	gene_id "ENSMUSG00000034683.12"; transcript_id "ENSMUST00000111780.2"; gene_type "protein_coding"; gene_status "KNOWN"; gene_name "Ppp1r1c"; transcript_type "protein_coding"; transcript_status "KNOWN"; transcript_name "Ppp1r1c-203"; exon_number "4"; exon_id "ENSMUSE00001233750.1"; talon_gene "4934"; talon_transcript "12982"; talon_exon "69699"; ccdsid "CCDS16171.1"; exon_status "KNOWN"; level "2"; protein_id "ENSMUSP00000088265.2"; source "HAVANA"; tag "CCDS";
chr2	HAVANA	exon	79815375	79815593	.	+	.	gene_id "ENSMUSG00000034683.12"; transcript_id "ENSMUST00000111780.2"; gene_type "protein_coding"; gene_status "KNOWN"; gene_name "Ppp1r1c"; transcript_type "protein_coding"; transcript_status "KNOWN"; transcript_name "Ppp1r1c-203"; exon_number "5"; exon_id "ENSMUSE00000688985.2"; talon_gene "4934"; talon_transcript "12982"; talon_exon "69707"; ccdsid "CCDS71081.1"; exon_status "KNOWN"; level "2"; protein_id "ENSMUSP00000107410.2"; source "HAVANA"; tag "CCDS";
chr2	HAVANA	gene	80315466	80354043	.	+	.	gene_id "ENSMUSG00000027006.13"; gene_name "Dnajc10"; gene_status "KNOWN"; gene_type "protein_coding"; talon_gene "4938"; havana_gene "OTTMUSG00000013339.3"; level "2";
chr2	HAVANA	transcript	80315466	80354043	.	+	.	gene_id "ENSMUSG00000027006.13"; transcript_id "ENSMUST00000028392.7"; gene_name "Dnajc10"; gene_status "KNOWN"; gene_type "protein_coding"; transcript_type "protein_coding"; transcript_status "KNOWN"; transcript_name "Dnajc10-201"; talon_gene "4938"; talon_transcript "12998"; ccdsid "CCDS38159.1"; havana_transcript "OTTMUST00000032249.1"; level "2"; protein_id "ENSMUSP00000028392.7"; source "HAVANA"; tag "CCDS"; transcript_support_level "1";
chr2	HAVANA	exon	80315466	80315805	.	+	.	gene_id "ENSMUSG00000027006.13"; transcript_id "ENSMUST00000028392.7"; gene_type "protein_coding"; gene_status "KNOWN"; gene_name "Dnajc10"; transcript_type "protein_coding"; transcript_status "KNOWN"; transcript_name "Dnajc10-201"; exon_number "1"; exon_id "ENSMUSE00000477397.2"; talon_gene "4938"; talon_transcript "12998"; talon_exon "69775"; ccdsid "CCDS38159.1"; exon_status "KNOWN"; level "2"; protein_id "ENSMUSP00000028392.7"; source "HAVANA"; tag "CCDS";
chr2	HAVANA	exon	80317249	80317599	.	+	.	gene_id "ENSMUSG00000027006.13"; transcript_id "ENSMUST00000028392.7"; gene_type "protein_coding"; gene_status "KNOWN"; gene_name "Dnajc10"; transcript_type "protein_coding"; transcript_status "KNOWN"; transcript_name "Dnajc10-201"; exon_number "2"; exon_id "ENSMUSE00001216029.1"; talon_gene "4938"; talon_transcript "12998"; talon_exon "69777"; ccdsid "CCDS38159.1"; exon_status "KNOWN"; level "2"; protein_id "ENSMUSP00000028392.7"; source "HAVANA"; tag "CCDS";
chr2	HAVANA	exon	80319160	80319322	.	+	.	gene_id "ENSMUSG00000027006.13"; transcript_id "ENSMUST00000028392.7"; gene_type "protein_coding"; gene_status "KNOWN"; gene_name "Dnajc10"; transcript_type "protein_coding"; transcript_status "KNOWN"; transcript_name "Dnajc10-201"; exon_number "3"; exon_id "ENSMUSE00001255396.1"; talon_gene "4938"; talon_transcript "12998"; talon_exon "69779"; ccdsid "CCDS38159.1"; exon_status "KNOWN"; level "2"; protein_id "ENSMUSP00000028392.7"; source "HAVANA"; tag "CCDS";
chr2	HAVANA	exon	80321244	80321294	.	+	.	gene_id "ENSMUSG00000027006.13"; transcript_id "ENSMUST00000028392.7"; gene_type "protein_coding"; gene_status "KNOWN"; gene_name "Dnajc10"; transcript_type "protein_coding"; transcript_status "KNOWN"; transcript_name "Dnajc10-201"; exon_number "4"; exon_id "ENSMUSE00001285105.1"; talon_gene "4938"; talon_transcript "12998"; talon_exon "69781"; ccdsid "CCDS38159.1"; exon_status "KNOWN"; level "2"; protein_id "ENSMUSP00000028392.7"; source "HAVANA"; tag "CCDS";
chr2	HAVANA	exon	80324660	80324742	.	+	.	gene_id "ENSMUSG00000027006.13"; transcript_id "ENSMUST00000028392.7"; gene_type "protein_coding"; gene_status "KNOWN"; gene_name "Dnajc10"; transcript_type "protein_coding"; transcript_status "KNOWN"; transcript_name "Dnajc10-201"; exon_number "5"; exon_id "ENSMUSE00000403421.2"; talon_gene "4938"; talon_transcript "12998"; talon_exon "69784"; ccdsid "CCDS38159.1"; exon_status "KNOWN"; level "2"; protein_id "ENSMUSP00000028392.7"; source "HAVANA"; tag "CCDS";
chr2	HAVANA	exon	80324995	80325126	.	+	.	gene_id "ENSMUSG00000027006.13"; transcript_id "ENSMUST00000028392.7"; gene_type "protein_coding"; gene_status "KNOWN"; gene_name "Dnajc10"; transcript_type "protein_coding"; transcript_status "KNOWN"; transcript_name "Dnajc10-201"; exon_number "6"; exon_id "ENSMUSE00000165376.1"; talon_gene "4938"; talon_transcript "12998"; talon_exon "69786"; ccdsid "CCDS38159.1"; exon_status "KNOWN"; level "2"; protein_id "ENSMUSP00000028392.7"; source "HAVANA"; tag "CCDS";
chr2	HAVANA	exon	80325618	80325711	.	+	.	gene_id "ENSMUSG00000027006.13"; transcript_id "ENSMUST00000028392.7"; gene_type "protein_coding"; gene_status "KNOWN"; gene_name "Dnajc10"; transcript_type "protein_coding"; transcript_status "KNOWN"; transcript_name "Dnajc10-201"; exon_number "7"; exon_id "ENSMUSE00000165375.1"; talon_gene "4938"; talon_transcript "12998"; talon_exon "69788"; ccdsid "CCDS38159.1"; exon_status "KNOWN"; level "2"; protein_id "ENSMUSP00000028392.7"; source "HAVANA"; tag "CCDS";
chr2	HAVANA	exon	80326658	80326735	.	+	.	gene_id "ENSMUSG00000027006.13"; transcript_id "ENSMUST00000028392.7"; gene_type "protein_coding"; gene_status "KNOWN"; gene_name "Dnajc10"; transcript_type "protein_coding"; transcript_status "KNOWN"; transcript_name "Dnajc10-201"; exon_number "8"; exon_id "ENSMUSE00000165370.1"; talon_gene "4938"; talon_transcript "12998"; talon_exon "69790"; ccdsid "CCDS38159.1"; exon_status "KNOWN"; level "2"; protein_id "ENSMUSP00000028392.7"; source "HAVANA"; tag "CCDS";
chr2	HAVANA	exon	80328072	80328115	.	+	.	gene_id "ENSMUSG00000027006.13"; transcript_id "ENSMUST00000028392.7"; gene_type "protein_coding"; gene_status "KNOWN"; gene_name "Dnajc10"; transcript_type "protein_coding"; transcript_status "KNOWN"; transcript_name "Dnajc10-201"; exon_number "9"; exon_id "ENSMUSE00000240006.1"; talon_gene "4938"; talon_transcript "12998"; talon_exon "69792"; ccdsid "CCDS38159.1"; exon_status "KNOWN"; level "2"; protein_id "ENSMUSP00000028392.7"; source "HAVANA"; tag "CCDS";
chr2	HAVANA	exon	80331269	80331406	.	+	.	gene_id "ENSMUSG00000027006.13"; transcript_id "ENSMUST00000028392.7"; gene_type "protein_coding"; gene_status "KNOWN"; gene_name "Dnajc10"; transcript_type "protein_coding"; transcript_status "KNOWN"; transcript_name "Dnajc10-201"; exon_number "10"; exon_id "ENSMUSE00000239999.1"; talon_gene "4938"; talon_transcript "12998"; talon_exon "69794"; ccdsid "CCDS38159.1"; exon_status "KNOWN"; level "2"; protein_id "ENSMUSP00000028392.7"; source "HAVANA"; tag "CCDS";
chr2	HAVANA	exon	80332929	80333018	.	+	.	gene_id "ENSMUSG00000027006.13"; transcript_id "ENSMUST00000028392.7"; gene_type "protein_coding"; gene_status "KNOWN"; gene_name "Dnajc10"; transcript_type "protein_coding"; transcript_status "KNOWN"; transcript_name "Dnajc10-201"; exon_number "11"; exon_id "ENSMUSE00000165371.1"; talon_gene "4938"; talon_transcript "12998"; talon_exon "69796"; ccdsid "CCDS38159.1"; exon_status "KNOWN"; level "2"; protein_id "ENSMUSP00000028392.7"; source "HAVANA"; tag "CCDS";
chr2	HAVANA	exon	80333726	80333839	.	+	.	gene_id "ENSMUSG00000027006.13"; transcript_id "ENSMUST00000028392.7"; gene_type "protein_coding"; gene_status "KNOWN"; gene_name "Dnajc10"; transcript_type "protein_coding"; transcript_status "KNOWN"; transcript_name "Dnajc10-201"; exon_number "12"; exon_id "ENSMUSE00000165379.1"; talon_gene "4938"; talon_transcript "12998"; talon_exon "69798"; ccdsid "CCDS38159.1"; exon_status "KNOWN"; level "2"; protein_id "ENSMUSP00000028392.7"; source "HAVANA"; tag "CCDS";
chr2	HAVANA	exon	80335453	80335567	.	+	.	gene_id "ENSMUSG00000027006.13"; transcript_id "ENSMUST00000028392.7"; gene_type "protein_coding"; gene_status "KNOWN"; gene_name "Dnajc10"; transcript_type "protein_coding"; transcript_status "KNOWN"; transcript_name "Dnajc10-201"; exon_number "13"; exon_id "ENSMUSE00001293504.1"; talon_gene "4938"; talon_transcript "12998"; talon_exon "69800"; ccdsid "CCDS38159.1"; exon_status "KNOWN"; level "2"; protein_id "ENSMUSP00000028392.7"; source "HAVANA"; tag "CCDS";
chr2	HAVANA	exon	80340473	80340600	.	+	.	gene_id "ENSMUSG00000027006.13"; transcript_id "ENSMUST00000028392.7"; gene_type "protein_coding"; gene_status "KNOWN"; gene_name "Dnajc10"; transcript_type "protein_coding"; transcript_status "KNOWN"; transcript_name "Dnajc10-201"; exon_number "14"; exon_id "ENSMUSE00001253740.1"; talon_gene "4938"; talon_transcript "12998"; talon_exon "69802"; ccdsid "CCDS38159.1"; exon_status "KNOWN"; level "2"; protein_id "ENSMUSP00000028392.7"; source "HAVANA"; tag "CCDS";
chr2	HAVANA	exon	80340812	80340928	.	+	.	gene_id "ENSMUSG00000027006.13"; transcript_id "ENSMUST00000028392.7"; gene_type "protein_coding"; gene_status "KNOWN"; gene_name "Dnajc10"; transcript_type "protein_coding"; transcript_status "KNOWN"; transcript_name "Dnajc10-201"; exon_number "15"; exon_id "ENSMUSE00000239958.1"; talon_gene "4938"; talon_transcript "12998"; talon_exon "69804"; ccdsid "CCDS38159.1"; exon_status "KNOWN"; level "2"; protein_id "ENSMUSP00000028392.7"; source "HAVANA"; tag "CCDS";
chr2	HAVANA	exon	80343917	80344018	.	+	.	gene_id "ENSMUSG00000027006.13"; transcript_id "ENSMUST00000028392.7"; gene_type "protein_coding"; gene_status "KNOWN"; gene_name "Dnajc10"; transcript_type "protein_coding"; transcript_status "KNOWN"; transcript_name "Dnajc10-201"; exon_number "16"; exon_id "ENSMUSE00000239949.1"; talon_gene "4938"; talon_transcript "12998"; talon_exon "69806"; ccdsid "CCDS38159.1"; exon_status "KNOWN"; level "2"; protein_id "ENSMUSP00000028392.7"; source "HAVANA"; tag "CCDS";
chr2	HAVANA	exon	80344924	80345079	.	+	.	gene_id "ENSMUSG00000027006.13"; transcript_id "ENSMUST00000028392.7"; gene_type "protein_coding"; gene_status "KNOWN"; gene_name "Dnajc10"; transcript_type "protein_coding"; transcript_status "KNOWN"; transcript_name "Dnajc10-201"; exon_number "17"; exon_id "ENSMUSE00000428676.1"; talon_gene "4938"; talon_transcript "12998"; talon_exon "69808"; ccdsid "CCDS38159.1"; exon_status "KNOWN"; level "2"; protein_id "ENSMUSP00000028392.7"; source "HAVANA"; tag "CCDS";
chr2	HAVANA	exon	80346512	80346645	.	+	.	gene_id "ENSMUSG00000027006.13"; transcript_id "ENSMUST00000028392.7"; gene_type "protein_coding"; gene_status "KNOWN"; gene_name "Dnajc10"; transcript_type "protein_coding"; transcript_status "KNOWN"; transcript_name "Dnajc10-201"; exon_number "18"; exon_id "ENSMUSE00000239906.1"; talon_gene "4938"; talon_transcript "12998"; talon_exon "69810"; ccdsid "CCDS38159.1"; exon_status "KNOWN"; level "2"; protein_id "ENSMUSP00000028392.7"; source "HAVANA"; tag "CCDS";
chr2	HAVANA	exon	80347344	80347397	.	+	.	gene_id "ENSMUSG00000027006.13"; transcript_id "ENSMUST00000028392.7"; gene_type "protein_coding"; gene_status "KNOWN"; gene_name "Dnajc10"; transcript_type "protein_coding"; transcript_status "KNOWN"; transcript_name "Dnajc10-201"; exon_number "19"; exon_id "ENSMUSE00000239898.1"; talon_gene "4938"; talon_transcript "12998"; talon_exon "69812"; ccdsid "CCDS38159.1"; exon_status "KNOWN"; level "2"; protein_id "ENSMUSP00000028392.7"; source "HAVANA"; tag "CCDS";
chr2	HAVANA	exon	80347648	80347795	.	+	.	gene_id "ENSMUSG00000027006.13"; transcript_id "ENSMUST00000028392.7"; gene_type "protein_coding"; gene_status "KNOWN"; gene_name "Dnajc10"; transcript_type "protein_coding"; transcript_status "KNOWN"; transcript_name "Dnajc10-201"; exon_number "20"; exon_id "ENSMUSE00000239888.1"; talon_gene "4938"; talon_transcript "12998"; talon_exon "69814"; ccdsid "CCDS38159.1"; exon_status "KNOWN"; level "2"; protein_id "ENSMUSP00000028392.7"; source "HAVANA"; tag "CCDS";
chr2	HAVANA	exon	80349269	80349388	.	+	.	gene_id "ENSMUSG00000027006.13"; transcript_id "ENSMUST00000028392.7"; gene_type "protein_coding"; gene_status "KNOWN"; gene_name "Dnajc10"; transcript_type "protein_coding"; transcript_status "KNOWN"; transcript_name "Dnajc10-201"; exon_number "21"; exon_id "ENSMUSE00001214046.1"; talon_gene "4938"; talon_transcript "12998"; talon_exon "69816"; ccdsid "CCDS38159.1"; exon_status "KNOWN"; level "2"; protein_id "ENSMUSP00000028392.7"; source "HAVANA"; tag "CCDS";
chr2	HAVANA	exon	80350629	80350733	.	+	.	gene_id "ENSMUSG00000027006.13"; transcript_id "ENSMUST00000028392.7"; gene_type "protein_coding"; gene_status "KNOWN"; gene_name "Dnajc10"; transcript_type "protein_coding"; transcript_status "KNOWN"; transcript_name "Dnajc10-201"; exon_number "22"; exon_id "ENSMUSE00000413886.4"; talon_gene "4938"; talon_transcript "12998"; talon_exon "69818"; ccdsid "CCDS38159.1"; exon_status "KNOWN"; level "2"; protein_id "ENSMUSP00000028392.7"; source "HAVANA"; tag "CCDS";
chr2	HAVANA	exon	80352859	80354043	.	+	.	gene_id "ENSMUSG00000027006.13"; transcript_id "ENSMUST00000028392.7"; gene_type "protein_coding"; gene_status "KNOWN"; gene_name "Dnajc10"; transcript_type "protein_coding"; transcript_status "KNOWN"; transcript_name "Dnajc10-201"; exon_number "23"; exon_id "ENSMUSE00000688937.2"; talon_gene "4938"; talon_transcript "12998"; talon_exon "69820"; ccdsid "CCDS38159.1"; exon_status "KNOWN"; level "2"; protein_id "ENSMUSP00000028392.7"; source "HAVANA"; tag "CCDS";
chr2	HAVANA	gene	80411970	80438630	.	-	.	gene_id "ENSMUSG00000027004.3"; gene_name "Frzb"; gene_status "KNOWN"; gene_type "protein_coding"; talon_gene "4940"; havana_gene "OTTMUSG00000013372.1"; level "2";
chr2	HAVANA	transcript	80411970	80447625	.	-	.	gene_id "ENSMUSG00000027004.3"; transcript_id "ENSMUST00000028389.3"; gene_name "Frzb"; gene_status "KNOWN"; gene_type "protein_coding"; transcript_type "protein_coding"; transcript_status "KNOWN"; transcript_name "Frzb-201"; talon_gene "4940"; talon_transcript "13003"; ccdsid "CCDS16176.1"; havana_transcript "OTTMUST00000032322.1"; level "2"; protein_id "ENSMUSP00000028389.3"; source "HAVANA"; tag "CCDS"; transcript_support_level "1";
chr2	HAVANA	exon	80446363	80447625	.	-	.	gene_id "ENSMUSG00000027004.3"; transcript_id "ENSMUST00000028389.3"; gene_type "protein_coding"; gene_status "KNOWN"; gene_name "Frzb"; transcript_type "protein_coding"; transcript_status "KNOWN"; transcript_name "Frzb-201"; exon_number "1"; exon_id "ENSMUSE00000508194.3"; talon_gene "4940"; talon_transcript "13003"; talon_exon "69834"; ccdsid "CCDS16176.1"; exon_status "KNOWN"; level "2"; protein_id "ENSMUSP00000028389.3"; source "HAVANA"; tag "CCDS";
chr2	HAVANA	exon	80438495	80438542	.	-	.	gene_id "ENSMUSG00000027004.3"; transcript_id "ENSMUST00000028389.3"; gene_type "protein_coding"; gene_status "KNOWN"; gene_name "Frzb"; transcript_type "protein_coding"; transcript_status "KNOWN"; transcript_name "Frzb-201"; exon_number "2"; exon_id "ENSMUSE00000509335.1"; talon_gene "4940"; talon_transcript "13003"; talon_exon "69836"; ccdsid "CCDS16176.1"; exon_status "KNOWN"; level "2"; protein_id "ENSMUSP00000028389.3"; source "HAVANA"; tag "CCDS";
chr2	HAVANA	exon	80424599	80424664	.	-	.	gene_id "ENSMUSG00000027004.3"; transcript_id "ENSMUST00000028389.3"; gene_type "protein_coding"; gene_status "KNOWN"; gene_name "Frzb"; transcript_type "protein_coding"; transcript_status "KNOWN"; transcript_name "Frzb-201"; exon_number "3"; exon_id "ENSMUSE00001276352.1"; talon_gene "4940"; talon_transcript "13003"; talon_exon "69838"; ccdsid "CCDS16176.1"; exon_status "KNOWN"; level "2"; protein_id "ENSMUSP00000028389.3"; source "HAVANA"; tag "CCDS";
chr2	HAVANA	exon	80418312	80418516	.	-	.	gene_id "ENSMUSG00000027004.3"; transcript_id "ENSMUST00000028389.3"; gene_type "protein_coding"; gene_status "KNOWN"; gene_name "Frzb"; transcript_type "protein_coding"; transcript_status "KNOWN"; transcript_name "Frzb-201"; exon_number "4"; exon_id "ENSMUSE00001238489.1"; talon_gene "4940"; talon_transcript "13003"; talon_exon "69840"; ccdsid "CCDS16176.1"; exon_status "KNOWN"; level "2"; protein_id "ENSMUSP00000028389.3"; source "HAVANA"; tag "CCDS";
chr2	HAVANA	exon	80417893	80417956	.	-	.	gene_id "ENSMUSG00000027004.3"; transcript_id "ENSMUST00000028389.3"; gene_type "protein_coding"; gene_status "KNOWN"; gene_name "Frzb"; transcript_type "protein_coding"; transcript_status "KNOWN"; transcript_name "Frzb-201"; exon_number "5"; exon_id "ENSMUSE00001263236.1"; talon_gene "4940"; talon_transcript "13003"; talon_exon "69842"; ccdsid "CCDS16176.1"; exon_status "KNOWN"; level "2"; protein_id "ENSMUSP00000028389.3"; source "HAVANA"; tag "CCDS";
chr2	HAVANA	exon	80411970	80413472	.	-	.	gene_id "ENSMUSG00000027004.3"; transcript_id "ENSMUST00000028389.3"; gene_type "protein_coding"; gene_status "KNOWN"; gene_name "Frzb"; transcript_type "protein_coding"; transcript_status "KNOWN"; transcript_name "Frzb-201"; exon_number "6"; exon_id "ENSMUSE00000348213.3"; talon_gene "4940"; talon_transcript "13003"; talon_exon "69844"; ccdsid "CCDS16176.1"; exon_status "KNOWN"; level "2"; protein_id "ENSMUSP00000028389.3"; source "HAVANA"; tag "CCDS";
chr2	HAVANA	transcript	80413114	80438630	.	-	.	gene_id "ENSMUSG00000027004.3"; transcript_id "ENSMUST00000142459.1"; gene_name "Frzb"; gene_status "KNOWN"; gene_type "protein_coding"; transcript_type "processed_transcript"; transcript_status "KNOWN"; transcript_name "Frzb-202"; talon_gene "4940"; talon_transcript "13004"; havana_transcript "OTTMUST00000032323.1"; level "2"; source "HAVANA"; transcript_support_level "2";
chr2	HAVANA	exon	80438495	80438630	.	-	.	gene_id "ENSMUSG00000027004.3"; transcript_id "ENSMUST00000142459.1"; gene_type "protein_coding"; gene_status "KNOWN"; gene_name "Frzb"; transcript_type "processed_transcript"; transcript_status "KNOWN"; transcript_name "Frzb-202"; exon_number "1"; exon_id "ENSMUSE00000822655.1"; talon_gene "4940"; talon_transcript "13004"; talon_exon "69845"; exon_status "KNOWN"; level "2"; source "HAVANA";
chr2	HAVANA	exon	80424599	80424664	.	-	.	gene_id "ENSMUSG00000027004.3"; transcript_id "ENSMUST00000142459.1"; gene_type "protein_coding"; gene_status "KNOWN"; gene_name "Frzb"; transcript_type "processed_transcript"; transcript_status "KNOWN"; transcript_name "Frzb-202"; exon_number "2"; exon_id "ENSMUSE00001276352.1"; talon_gene "4940"; talon_transcript "13004"; talon_exon "69838"; ccdsid "CCDS16176.1"; exon_status "KNOWN"; level "2"; protein_id "ENSMUSP00000028389.3"; source "HAVANA"; tag "CCDS";
chr2	HAVANA	exon	80418312	80418516	.	-	.	gene_id "ENSMUSG00000027004.3"; transcript_id "ENSMUST00000142459.1"; gene_type "protein_coding"; gene_status "KNOWN"; gene_name "Frzb"; transcript_type "processed_transcript"; transcript_status "KNOWN"; transcript_name "Frzb-202"; exon_number "3"; exon_id "ENSMUSE00001238489.1"; talon_gene "4940"; talon_transcript "13004"; talon_exon "69840"; ccdsid "CCDS16176.1"; exon_status "KNOWN"; level "2"; protein_id "ENSMUSP00000028389.3"; source "HAVANA"; tag "CCDS";
chr2	HAVANA	exon	80417893	80417956	.	-	.	gene_id "ENSMUSG00000027004.3"; transcript_id "ENSMUST00000142459.1"; gene_type "protein_coding"; gene_status "KNOWN"; gene_name "Frzb"; transcript_type "processed_transcript"; transcript_status "KNOWN"; transcript_name "Frzb-202"; exon_number "4"; exon_id "ENSMUSE00001263236.1"; talon_gene "4940"; talon_transcript "13004"; talon_exon "69842"; ccdsid "CCDS16176.1"; exon_status "KNOWN"; level "2"; protein_id "ENSMUSP00000028389.3"; source "HAVANA"; tag "CCDS";
chr2	HAVANA	exon	80413114	80413472	.	-	.	gene_id "ENSMUSG00000027004.3"; transcript_id "ENSMUST00000142459.1"; gene_type "protein_coding"; gene_status "KNOWN"; gene_name "Frzb"; transcript_type "processed_transcript"; transcript_status "KNOWN"; transcript_name "Frzb-202"; exon_number "5"; exon_id "ENSMUSE00000797150.1"; talon_gene "4940"; talon_transcript "13004"; talon_exon "69846"; exon_status "KNOWN"; level "2"; source "HAVANA";
chr2	HAVANA	gene	80499230	80499511	.	+	.	gene_id "ENSMUSG00000082494.1"; gene_name "Gm13687"; gene_status "KNOWN"; gene_type "processed_pseudogene"; talon_gene "4941"; havana_gene "OTTMUSG00000013369.1"; level "1"; tag "pseudo_consens";
chr2	HAVANA	transcript	80499230	80499511	.	+	.	gene_id "ENSMUSG00000082494.1"; transcript_id "ENSMUST00000119857.1"; gene_name "Gm13687"; gene_status "KNOWN"; gene_type "processed_pseudogene"; transcript_type "processed_pseudogene"; transcript_status "KNOWN"; transcript_name "Gm13687-201"; talon_gene "4941"; talon_transcript "13005"; havana_transcript "OTTMUST00000032319.1"; level "1"; ont "PGO:0000004"; source "HAVANA"; tag "basic"; transcript_support_level "NA";
chr2	HAVANA	exon	80499230	80499511	.	+	.	gene_id "ENSMUSG00000082494.1"; transcript_id "ENSMUST00000119857.1"; gene_type "processed_pseudogene"; gene_status "KNOWN"; gene_name "Gm13687"; transcript_type "processed_pseudogene"; transcript_status "KNOWN"; transcript_name "Gm13687-201"; exon_number "1"; exon_id "ENSMUSE00000721636.1"; talon_gene "4941"; talon_transcript "13005"; talon_exon "69847"; exon_status "KNOWN"; level "1"; ont "PGO:0000004"; source "HAVANA"; tag "basic";
chr2	HAVANA	gene	80500512	80581380	.	-	.	gene_id "ENSMUSG00000027002.13"; gene_name "Nckap1"; gene_status "KNOWN"; gene_type "protein_coding"; talon_gene "4942"; havana_gene "OTTMUSG00000013373.2"; level "2"; tag "overlapping_locus";
chr2	HAVANA	transcript	80500512	80581264	.	-	.	gene_id "ENSMUSG00000027002.13"; transcript_id "ENSMUST00000028386.11"; gene_name "Nckap1"; gene_status "KNOWN"; gene_type "protein_coding"; transcript_type "protein_coding"; transcript_status "KNOWN"; transcript_name "Nckap1-201"; talon_gene "4942"; talon_transcript "13006"; ccdsid "CCDS16177.1"; havana_transcript "OTTMUST00000032324.1"; level "2"; protein_id "ENSMUSP00000028386.5"; source "HAVANA"; tag "CCDS"; transcript_support_level "1";
chr2	HAVANA	exon	80580858	80581264	.	-	.	gene_id "ENSMUSG00000027002.13"; transcript_id "ENSMUST00000028386.11"; gene_type "protein_coding"; gene_status "KNOWN"; gene_name "Nckap1"; transcript_type "protein_coding"; transcript_status "KNOWN"; transcript_name "Nckap1-201"; exon_number "1"; exon_id "ENSMUSE00000779222.1"; talon_gene "4942"; talon_transcript "13006"; talon_exon "69848"; ccdsid "CCDS16177.1"; exon_status "KNOWN"; level "2"; protein_id "ENSMUSP00000028386.5"; source "HAVANA"; tag "CCDS";
chr2	HAVANA	exon	80570119	80570229	.	-	.	gene_id "ENSMUSG00000027002.13"; transcript_id "ENSMUST00000028386.11"; gene_type "protein_coding"; gene_status "KNOWN"; gene_name "Nckap1"; transcript_type "protein_coding"; transcript_status "KNOWN"; transcript_name "Nckap1-201"; exon_number "2"; exon_id "ENSMUSE00000239402.1"; talon_gene "4942"; talon_transcript "13006"; talon_exon "69850"; ccdsid "CCDS16177.1"; exon_status "KNOWN"; level "2"; protein_id "ENSMUSP00000028386.5"; source "HAVANA"; tag "CCDS";
chr2	HAVANA	exon	80554698	80554790	.	-	.	gene_id "ENSMUSG00000027002.13"; transcript_id "ENSMUST00000028386.11"; gene_type "protein_coding"; gene_status "KNOWN"; gene_name "Nckap1"; transcript_type "protein_coding"; transcript_status "KNOWN"; transcript_name "Nckap1-201"; exon_number "3"; exon_id "ENSMUSE00001278414.1"; talon_gene "4942"; talon_transcript "13006"; talon_exon "69852"; ccdsid "CCDS16177.1"; exon_status "KNOWN"; level "2"; protein_id "ENSMUSP00000028386.5"; source "HAVANA"; tag "CCDS";
chr2	HAVANA	exon	80554202	80554258	.	-	.	gene_id "ENSMUSG00000027002.13"; transcript_id "ENSMUST00000028386.11"; gene_type "protein_coding"; gene_status "KNOWN"; gene_name "Nckap1"; transcript_type "protein_coding"; transcript_status "KNOWN"; transcript_name "Nckap1-201"; exon_number "4"; exon_id "ENSMUSE00001250889.1"; talon_gene "4942"; talon_transcript "13006"; talon_exon "69854"; ccdsid "CCDS16177.1"; exon_status "KNOWN"; level "2"; protein_id "ENSMUSP00000028386.5"; source "HAVANA"; tag "CCDS";
chr2	HAVANA	exon	80553307	80553449	.	-	.	gene_id "ENSMUSG00000027002.13"; transcript_id "ENSMUST00000028386.11"; gene_type "protein_coding"; gene_status "KNOWN"; gene_name "Nckap1"; transcript_type "protein_coding"; transcript_status "KNOWN"; transcript_name "Nckap1-201"; exon_number "5"; exon_id "ENSMUSE00001282844.1"; talon_gene "4942"; talon_transcript "13006"; talon_exon "69856"; ccdsid "CCDS16177.1"; exon_status "KNOWN"; level "2"; protein_id "ENSMUSP00000028386.5"; source "HAVANA"; tag "CCDS";
chr2	HAVANA	exon	80553137	80553227	.	-	.	gene_id "ENSMUSG00000027002.13"; transcript_id "ENSMUST00000028386.11"; gene_type "protein_coding"; gene_status "KNOWN"; gene_name "Nckap1"; transcript_type "protein_coding"; transcript_status "KNOWN"; transcript_name "Nckap1-201"; exon_number "6"; exon_id "ENSMUSE00001227672.1"; talon_gene "4942"; talon_transcript "13006"; talon_exon "69858"; ccdsid "CCDS16177.1"; exon_status "KNOWN"; level "2"; protein_id "ENSMUSP00000028386.5"; source "HAVANA"; tag "CCDS";
chr2	HAVANA	exon	80548830	80548967	.	-	.	gene_id "ENSMUSG00000027002.13"; transcript_id "ENSMUST00000028386.11"; gene_type "protein_coding"; gene_status "KNOWN"; gene_name "Nckap1"; transcript_type "protein_coding"; transcript_status "KNOWN"; transcript_name "Nckap1-201"; exon_number "7"; exon_id "ENSMUSE00001260626.1"; talon_gene "4942"; talon_transcript "13006"; talon_exon "69860"; ccdsid "CCDS16177.1"; exon_status "KNOWN"; level "2"; protein_id "ENSMUSP00000028386.5"; source "HAVANA"; tag "CCDS";
chr2	HAVANA	exon	80547901	80547949	.	-	.	gene_id "ENSMUSG00000027002.13"; transcript_id "ENSMUST00000028386.11"; gene_type "protein_coding"; gene_status "KNOWN"; gene_name "Nckap1"; transcript_type "protein_coding"; transcript_status "KNOWN"; transcript_name "Nckap1-201"; exon_number "8"; exon_id "ENSMUSE00001211651.1"; talon_gene "4942"; talon_transcript "13006"; talon_exon "69862"; ccdsid "CCDS16177.1"; exon_status "KNOWN"; level "2"; protein_id "ENSMUSP00000028386.5"; source "HAVANA"; tag "CCDS";
chr2	HAVANA	exon	80544990	80545146	.	-	.	gene_id "ENSMUSG00000027002.13"; transcript_id "ENSMUST00000028386.11"; gene_type "protein_coding"; gene_status "KNOWN"; gene_name "Nckap1"; transcript_type "protein_coding"; transcript_status "KNOWN"; transcript_name "Nckap1-201"; exon_number "9"; exon_id "ENSMUSE00000407977.1"; talon_gene "4942"; talon_transcript "13006"; talon_exon "69864"; ccdsid "CCDS16177.1"; exon_status "KNOWN"; level "2"; protein_id "ENSMUSP00000028386.5"; source "HAVANA"; tag "CCDS";
chr2	HAVANA	exon	80541463	80541519	.	-	.	gene_id "ENSMUSG00000027002.13"; transcript_id "ENSMUST00000028386.11"; gene_type "protein_coding"; gene_status "KNOWN"; gene_name "Nckap1"; transcript_type "protein_coding"; transcript_status "KNOWN"; transcript_name "Nckap1-201"; exon_number "10"; exon_id "ENSMUSE00000165332.1"; talon_gene "4942"; talon_transcript "13006"; talon_exon "69866"; ccdsid "CCDS16177.1"; exon_status "KNOWN"; level "2"; protein_id "ENSMUSP00000028386.5"; source "HAVANA"; tag "CCDS";
chr2	HAVANA	exon	80540510	80540606	.	-	.	gene_id "ENSMUSG00000027002.13"; transcript_id "ENSMUST00000028386.11"; gene_type "protein_coding"; gene_status "KNOWN"; gene_name "Nckap1"; transcript_type "protein_coding"; transcript_status "KNOWN"; transcript_name "Nckap1-201"; exon_number "11"; exon_id "ENSMUSE00000165345.1"; talon_gene "4942"; talon_transcript "13006"; talon_exon "69868"; ccdsid "CCDS16177.1"; exon_status "KNOWN"; level "2"; protein_id "ENSMUSP00000028386.5"; source "HAVANA"; tag "CCDS";
chr2	HAVANA	exon	80540119	80540225	.	-	.	gene_id "ENSMUSG00000027002.13"; transcript_id "ENSMUST00000028386.11"; gene_type "protein_coding"; gene_status "KNOWN"; gene_name "Nckap1"; transcript_type "protein_coding"; transcript_status "KNOWN"; transcript_name "Nckap1-201"; exon_number "12"; exon_id "ENSMUSE00000165340.1"; talon_gene "4942"; talon_transcript "13006"; talon_exon "69870"; ccdsid "CCDS16177.1"; exon_status "KNOWN"; level "2"; protein_id "ENSMUSP00000028386.5"; source "HAVANA"; tag "CCDS";
chr2	HAVANA	exon	80538104	80538236	.	-	.	gene_id "ENSMUSG00000027002.13"; transcript_id "ENSMUST00000028386.11"; gene_type "protein_coding"; gene_status "KNOWN"; gene_name "Nckap1"; transcript_type "protein_coding"; transcript_status "KNOWN"; transcript_name "Nckap1-201"; exon_number "13"; exon_id "ENSMUSE00000165335.1"; talon_gene "4942"; talon_transcript "13006"; talon_exon "69872"; ccdsid "CCDS16177.1"; exon_status "KNOWN"; level "2"; protein_id "ENSMUSP00000028386.5"; source "HAVANA"; tag "CCDS";
chr2	HAVANA	exon	80535474	80535555	.	-	.	gene_id "ENSMUSG00000027002.13"; transcript_id "ENSMUST00000028386.11"; gene_type "protein_coding"; gene_status "KNOWN"; gene_name "Nckap1"; transcript_type "protein_coding"; transcript_status "KNOWN"; transcript_name "Nckap1-201"; exon_number "14"; exon_id "ENSMUSE00000165349.1"; talon_gene "4942"; talon_transcript "13006"; talon_exon "69874"; ccdsid "CCDS16177.1"; exon_status "KNOWN"; level "2"; protein_id "ENSMUSP00000028386.5"; source "HAVANA"; tag "CCDS";
chr2	HAVANA	exon	80533645	80533703	.	-	.	gene_id "ENSMUSG00000027002.13"; transcript_id "ENSMUST00000028386.11"; gene_type "protein_coding"; gene_status "KNOWN"; gene_name "Nckap1"; transcript_type "protein_coding"; transcript_status "KNOWN"; transcript_name "Nckap1-201"; exon_number "15"; exon_id "ENSMUSE00000165333.1"; talon_gene "4942"; talon_transcript "13006"; talon_exon "69876"; ccdsid "CCDS16177.1"; exon_status "KNOWN"; level "2"; protein_id "ENSMUSP00000028386.5"; source "HAVANA"; tag "CCDS";
chr2	HAVANA	exon	80530158	80530303	.	-	.	gene_id "ENSMUSG00000027002.13"; transcript_id "ENSMUST00000028386.11"; gene_type "protein_coding"; gene_status "KNOWN"; gene_name "Nckap1"; transcript_type "protein_coding"; transcript_status "KNOWN"; transcript_name "Nckap1-201"; exon_number "16"; exon_id "ENSMUSE00000239471.1"; talon_gene "4942"; talon_transcript "13006"; talon_exon "69878"; ccdsid "CCDS16177.1"; exon_status "KNOWN"; level "2"; protein_id "ENSMUSP00000028386.5"; source "HAVANA"; tag "CCDS";
chr2	HAVANA	exon	80528535	80528667	.	-	.	gene_id "ENSMUSG00000027002.13"; transcript_id "ENSMUST00000028386.11"; gene_type "protein_coding"; gene_status "KNOWN"; gene_name "Nckap1"; transcript_type "protein_coding"; transcript_status "KNOWN"; transcript_name "Nckap1-201"; exon_number "17"; exon_id "ENSMUSE00000165339.1"; talon_gene "4942"; talon_transcript "13006"; talon_exon "69880"; ccdsid "CCDS16177.1"; exon_status "KNOWN"; level "2"; protein_id "ENSMUSP00000028386.5"; source "HAVANA"; tag "CCDS";
chr2	HAVANA	exon	80525559	80525678	.	-	.	gene_id "ENSMUSG00000027002.13"; transcript_id "ENSMUST00000028386.11"; gene_type "protein_coding"; gene_status "KNOWN"; gene_name "Nckap1"; transcript_type "protein_coding"; transcript_status "KNOWN"; transcript_name "Nckap1-201"; exon_number "18"; exon_id "ENSMUSE00000165331.1"; talon_gene "4942"; talon_transcript "13006"; talon_exon "69882"; ccdsid "CCDS16177.1"; exon_status "KNOWN"; level "2"; protein_id "ENSMUSP00000028386.5"; source "HAVANA"; tag "CCDS";
chr2	HAVANA	exon	80524538	80524677	.	-	.	gene_id "ENSMUSG00000027002.13"; transcript_id "ENSMUST00000028386.11"; gene_type "protein_coding"; gene_status "KNOWN"; gene_name "Nckap1"; transcript_type "protein_coding"; transcript_status "KNOWN"; transcript_name "Nckap1-201"; exon_number "19"; exon_id "ENSMUSE00001267199.1"; talon_gene "4942"; talon_transcript "13006"; talon_exon "69884"; ccdsid "CCDS16177.1"; exon_status "KNOWN"; level "2"; protein_id "ENSMUSP00000028386.5"; source "HAVANA"; tag "CCDS";
chr2	HAVANA	exon	80523376	80523507	.	-	.	gene_id "ENSMUSG00000027002.13"; transcript_id "ENSMUST00000028386.11"; gene_type "protein_coding"; gene_status "KNOWN"; gene_name "Nckap1"; transcript_type "protein_coding"; transcript_status "KNOWN"; transcript_name "Nckap1-201"; exon_number "20"; exon_id "ENSMUSE00001246329.1"; talon_gene "4942"; talon_transcript "13006"; talon_exon "69886"; ccdsid "CCDS16177.1"; exon_status "KNOWN"; level "2"; protein_id "ENSMUSP00000028386.5"; source "HAVANA"; tag "CCDS";
chr2	HAVANA	exon	80520372	80520590	.	-	.	gene_id "ENSMUSG00000027002.13"; transcript_id "ENSMUST00000028386.11"; gene_type "protein_coding"; gene_status "KNOWN"; gene_name "Nckap1"; transcript_type "protein_coding"; transcript_status "KNOWN"; transcript_name "Nckap1-201"; exon_number "21"; exon_id "ENSMUSE00000165330.1"; talon_gene "4942"; talon_transcript "13006"; talon_exon "69888"; ccdsid "CCDS16177.1"; exon_status "KNOWN"; level "2"; protein_id "ENSMUSP00000028386.5"; source "HAVANA"; tag "CCDS";
chr2	HAVANA	exon	80519839	80519969	.	-	.	gene_id "ENSMUSG00000027002.13"; transcript_id "ENSMUST00000028386.11"; gene_type "protein_coding"; gene_status "KNOWN"; gene_name "Nckap1"; transcript_type "protein_coding"; transcript_status "KNOWN"; transcript_name "Nckap1-201"; exon_number "22"; exon_id "ENSMUSE00000165341.1"; talon_gene "4942"; talon_transcript "13006"; talon_exon "69890"; ccdsid "CCDS16177.1"; exon_status "KNOWN"; level "2"; protein_id "ENSMUSP00000028386.5"; source "HAVANA"; tag "CCDS";
chr2	HAVANA	exon	80519559	80519656	.	-	.	gene_id "ENSMUSG00000027002.13"; transcript_id "ENSMUST00000028386.11"; gene_type "protein_coding"; gene_status "KNOWN"; gene_name "Nckap1"; transcript_type "protein_coding"; transcript_status "KNOWN"; transcript_name "Nckap1-201"; exon_number "23"; exon_id "ENSMUSE00000165353.1"; talon_gene "4942"; talon_transcript "13006"; talon_exon "69892"; ccdsid "CCDS16177.1"; exon_status "KNOWN"; level "2"; protein_id "ENSMUSP00000028386.5"; source "HAVANA"; tag "CCDS";
chr2	HAVANA	exon	80517895	80517988	.	-	.	gene_id "ENSMUSG00000027002.13"; transcript_id "ENSMUST00000028386.11"; gene_type "protein_coding"; gene_status "KNOWN"; gene_name "Nckap1"; transcript_type "protein_coding"; transcript_status "KNOWN"; transcript_name "Nckap1-201"; exon_number "24"; exon_id "ENSMUSE00000165336.1"; talon_gene "4942"; talon_transcript "13006"; talon_exon "69894"; ccdsid "CCDS16177.1"; exon_status "KNOWN"; level "2"; protein_id "ENSMUSP00000028386.5"; source "HAVANA"; tag "CCDS";
chr2	HAVANA	exon	80513114	80513196	.	-	.	gene_id "ENSMUSG00000027002.13"; transcript_id "ENSMUST00000028386.11"; gene_type "protein_coding"; gene_status "KNOWN"; gene_name "Nckap1"; transcript_type "protein_coding"; transcript_status "KNOWN"; transcript_name "Nckap1-201"; exon_number "25"; exon_id "ENSMUSE00000165355.1"; talon_gene "4942"; talon_transcript "13006"; talon_exon "69896"; ccdsid "CCDS16177.1"; exon_status "KNOWN"; level "2"; protein_id "ENSMUSP00000028386.5"; source "HAVANA"; tag "CCDS";
chr2	HAVANA	exon	80512677	80512757	.	-	.	gene_id "ENSMUSG00000027002.13"; transcript_id "ENSMUST00000028386.11"; gene_type "protein_coding"; gene_status "KNOWN"; gene_name "Nckap1"; transcript_type "protein_coding"; transcript_status "KNOWN"; transcript_name "Nckap1-201"; exon_number "26"; exon_id "ENSMUSE00001263416.1"; talon_gene "4942"; talon_transcript "13006"; talon_exon "69898"; ccdsid "CCDS16177.1"; exon_status "KNOWN"; level "2"; protein_id "ENSMUSP00000028386.5"; source "HAVANA"; tag "CCDS";
chr2	HAVANA	exon	80508712	80508805	.	-	.	gene_id "ENSMUSG00000027002.13"; transcript_id "ENSMUST00000028386.11"; gene_type "protein_coding"; gene_status "KNOWN"; gene_name "Nckap1"; transcript_type "protein_coding"; transcript_status "KNOWN"; transcript_name "Nckap1-201"; exon_number "27"; exon_id "ENSMUSE00001208384.1"; talon_gene "4942"; talon_transcript "13006"; talon_exon "69900"; ccdsid "CCDS16177.1"; exon_status "KNOWN"; level "2"; protein_id "ENSMUSP00000028386.5"; source "HAVANA"; tag "CCDS";
chr2	HAVANA	exon	80506821	80506937	.	-	.	gene_id "ENSMUSG00000027002.13"; transcript_id "ENSMUST00000028386.11"; gene_type "protein_coding"; gene_status "KNOWN"; gene_name "Nckap1"; transcript_type "protein_coding"; transcript_status "KNOWN"; transcript_name "Nckap1-201"; exon_number "28"; exon_id "ENSMUSE00000165347.1"; talon_gene "4942"; talon_transcript "13006"; talon_exon "69902"; ccdsid "CCDS16177.1"; exon_status "KNOWN"; level "2"; protein_id "ENSMUSP00000028386.5"; source "HAVANA"; tag "CCDS";
chr2	HAVANA	exon	80506173	80506282	.	-	.	gene_id "ENSMUSG00000027002.13"; transcript_id "ENSMUST00000028386.11"; gene_type "protein_coding"; gene_status "KNOWN"; gene_name "Nckap1"; transcript_type "protein_coding"; transcript_status "KNOWN"; transcript_name "Nckap1-201"; exon_number "29"; exon_id "ENSMUSE00001015302.1"; talon_gene "4942"; talon_transcript "13006"; talon_exon "69904"; ccdsid "CCDS16177.1"; exon_status "KNOWN"; level "2"; protein_id "ENSMUSP00000028386.5"; source "HAVANA"; tag "CCDS";
chr2	HAVANA	exon	80502225	80502314	.	-	.	gene_id "ENSMUSG00000027002.13"; transcript_id "ENSMUST00000028386.11"; gene_type "protein_coding"; gene_status "KNOWN"; gene_name "Nckap1"; transcript_type "protein_coding"; transcript_status "KNOWN"; transcript_name "Nckap1-201"; exon_number "30"; exon_id "ENSMUSE00001026469.1"; talon_gene "4942"; talon_transcript "13006"; talon_exon "69906"; ccdsid "CCDS16177.1"; exon_status "KNOWN"; level "2"; protein_id "ENSMUSP00000028386.5"; source "HAVANA"; tag "CCDS";
chr2	HAVANA	exon	80500512	80501411	.	-	.	gene_id "ENSMUSG00000027002.13"; transcript_id "ENSMUST00000028386.11"; gene_type "protein_coding"; gene_status "KNOWN"; gene_name "Nckap1"; transcript_type "protein_coding"; transcript_status "KNOWN"; transcript_name "Nckap1-201"; exon_number "31"; exon_id "ENSMUSE00000792494.1"; talon_gene "4942"; talon_transcript "13006"; talon_exon "69908"; ccdsid "CCDS16177.1"; exon_status "KNOWN"; level "2"; protein_id "ENSMUSP00000028386.5"; source "HAVANA"; tag "CCDS";
chr2	HAVANA	transcript	80500518	80581380	.	-	.	gene_id "ENSMUSG00000027002.13"; transcript_id "ENSMUST00000111760.2"; gene_name "Nckap1"; gene_status "KNOWN"; gene_type "protein_coding"; transcript_type "protein_coding"; transcript_status "KNOWN"; transcript_name "Nckap1-202"; talon_gene "4942"; talon_transcript "13007"; ccdsid "CCDS71082.1"; havana_transcript "OTTMUST00000032325.1"; level "2"; protein_id "ENSMUSP00000107390.2"; source "HAVANA"; tag "CCDS"; transcript_support_level "1";
chr2	HAVANA	exon	80580858	80581380	.	-	.	gene_id "ENSMUSG00000027002.13"; transcript_id "ENSMUST00000111760.2"; gene_type "protein_coding"; gene_status "KNOWN"; gene_name "Nckap1"; transcript_type "protein_coding"; transcript_status "KNOWN"; transcript_name "Nckap1-202"; exon_number "1"; exon_id "ENSMUSE00000844541.1"; talon_gene "4942"; talon_transcript "13007"; talon_exon "69909"; ccdsid "CCDS71082.1"; exon_status "KNOWN"; level "2"; protein_id "ENSMUSP00000107390.2"; source "HAVANA"; tag "CCDS";
chr2	HAVANA	exon	80571213	80571230	.	-	.	gene_id "ENSMUSG00000027002.13"; transcript_id "ENSMUST00000111760.2"; gene_type "protein_coding"; gene_status "KNOWN"; gene_name "Nckap1"; transcript_type "protein_coding"; transcript_status "KNOWN"; transcript_name "Nckap1-202"; exon_number "2"; exon_id "ENSMUSE00001088623.1"; talon_gene "4942"; talon_transcript "13007"; talon_exon "69911"; ccdsid "CCDS71082.1"; exon_status "KNOWN"; level "2"; protein_id "ENSMUSP00000107390.2"; source "HAVANA"; tag "CCDS";
chr2	HAVANA	exon	80570119	80570229	.	-	.	gene_id "ENSMUSG00000027002.13"; transcript_id "ENSMUST00000111760.2"; gene_type "protein_coding"; gene_status "KNOWN"; gene_name "Nckap1"; transcript_type "protein_coding"; transcript_status "KNOWN"; transcript_name "Nckap1-202"; exon_number "3"; exon_id "ENSMUSE00000239402.1"; talon_gene "4942"; talon_transcript "13007"; talon_exon "69850"; ccdsid "CCDS16177.1"; exon_status "KNOWN"; level "2"; protein_id "ENSMUSP00000028386.5"; source "HAVANA"; tag "CCDS";
chr2	HAVANA	exon	80554698	80554790	.	-	.	gene_id "ENSMUSG00000027002.13"; transcript_id "ENSMUST00000111760.2"; gene_type "protein_coding"; gene_status "KNOWN"; gene_name "Nckap1"; transcript_type "protein_coding"; transcript_status "KNOWN"; transcript_name "Nckap1-202"; exon_number "4"; exon_id "ENSMUSE00001278414.1"; talon_gene "4942"; talon_transcript "13007"; talon_exon "69852"; ccdsid "CCDS16177.1"; exon_status "KNOWN"; level "2"; protein_id "ENSMUSP00000028386.5"; source "HAVANA"; tag "CCDS";
chr2	HAVANA	exon	80554202	80554258	.	-	.	gene_id "ENSMUSG00000027002.13"; transcript_id "ENSMUST00000111760.2"; gene_type "protein_coding"; gene_status "KNOWN"; gene_name "Nckap1"; transcript_type "protein_coding"; transcript_status "KNOWN"; transcript_name "Nckap1-202"; exon_number "5"; exon_id "ENSMUSE00001250889.1"; talon_gene "4942"; talon_transcript "13007"; talon_exon "69854"; ccdsid "CCDS16177.1"; exon_status "KNOWN"; level "2"; protein_id "ENSMUSP00000028386.5"; source "HAVANA"; tag "CCDS";
chr2	HAVANA	exon	80553307	80553449	.	-	.	gene_id "ENSMUSG00000027002.13"; transcript_id "ENSMUST00000111760.2"; gene_type "protein_coding"; gene_status "KNOWN"; gene_name "Nckap1"; transcript_type "protein_coding"; transcript_status "KNOWN"; transcript_name "Nckap1-202"; exon_number "6"; exon_id "ENSMUSE00001282844.1"; talon_gene "4942"; talon_transcript "13007"; talon_exon "69856"; ccdsid "CCDS16177.1"; exon_status "KNOWN"; level "2"; protein_id "ENSMUSP00000028386.5"; source "HAVANA"; tag "CCDS";
chr2	HAVANA	exon	80553137	80553227	.	-	.	gene_id "ENSMUSG00000027002.13"; transcript_id "ENSMUST00000111760.2"; gene_type "protein_coding"; gene_status "KNOWN"; gene_name "Nckap1"; transcript_type "protein_coding"; transcript_status "KNOWN"; transcript_name "Nckap1-202"; exon_number "7"; exon_id "ENSMUSE00001227672.1"; talon_gene "4942"; talon_transcript "13007"; talon_exon "69858"; ccdsid "CCDS16177.1"; exon_status "KNOWN"; level "2"; protein_id "ENSMUSP00000028386.5"; source "HAVANA"; tag "CCDS";
chr2	HAVANA	exon	80548830	80548967	.	-	.	gene_id "ENSMUSG00000027002.13"; transcript_id "ENSMUST00000111760.2"; gene_type "protein_coding"; gene_status "KNOWN"; gene_name "Nckap1"; transcript_type "protein_coding"; transcript_status "KNOWN"; transcript_name "Nckap1-202"; exon_number "8"; exon_id "ENSMUSE00001260626.1"; talon_gene "4942"; talon_transcript "13007"; talon_exon "69860"; ccdsid "CCDS16177.1"; exon_status "KNOWN"; level "2"; protein_id "ENSMUSP00000028386.5"; source "HAVANA"; tag "CCDS";
chr2	HAVANA	exon	80547901	80547949	.	-	.	gene_id "ENSMUSG00000027002.13"; transcript_id "ENSMUST00000111760.2"; gene_type "protein_coding"; gene_status "KNOWN"; gene_name "Nckap1"; transcript_type "protein_coding"; transcript_status "KNOWN"; transcript_name "Nckap1-202"; exon_number "9"; exon_id "ENSMUSE00001211651.1"; talon_gene "4942"; talon_transcript "13007"; talon_exon "69862"; ccdsid "CCDS16177.1"; exon_status "KNOWN"; level "2"; protein_id "ENSMUSP00000028386.5"; source "HAVANA"; tag "CCDS";
chr2	HAVANA	exon	80544990	80545146	.	-	.	gene_id "ENSMUSG00000027002.13"; transcript_id "ENSMUST00000111760.2"; gene_type "protein_coding"; gene_status "KNOWN"; gene_name "Nckap1"; transcript_type "protein_coding"; transcript_status "KNOWN"; transcript_name "Nckap1-202"; exon_number "10"; exon_id "ENSMUSE00000407977.1"; talon_gene "4942"; talon_transcript "13007"; talon_exon "69864"; ccdsid "CCDS16177.1"; exon_status "KNOWN"; level "2"; protein_id "ENSMUSP00000028386.5"; source "HAVANA"; tag "CCDS";
chr2	HAVANA	exon	80541463	80541519	.	-	.	gene_id "ENSMUSG00000027002.13"; transcript_id "ENSMUST00000111760.2"; gene_type "protein_coding"; gene_status "KNOWN"; gene_name "Nckap1"; transcript_type "protein_coding"; transcript_status "KNOWN"; transcript_name "Nckap1-202"; exon_number "11"; exon_id "ENSMUSE00000165332.1"; talon_gene "4942"; talon_transcript "13007"; talon_exon "69866"; ccdsid "CCDS16177.1"; exon_status "KNOWN"; level "2"; protein_id "ENSMUSP00000028386.5"; source "HAVANA"; tag "CCDS";
chr2	HAVANA	exon	80540510	80540606	.	-	.	gene_id "ENSMUSG00000027002.13"; transcript_id "ENSMUST00000111760.2"; gene_type "protein_coding"; gene_status "KNOWN"; gene_name "Nckap1"; transcript_type "protein_coding"; transcript_status "KNOWN"; transcript_name "Nckap1-202"; exon_number "12"; exon_id "ENSMUSE00000165345.1"; talon_gene "4942"; talon_transcript "13007"; talon_exon "69868"; ccdsid "CCDS16177.1"; exon_status "KNOWN"; level "2"; protein_id "ENSMUSP00000028386.5"; source "HAVANA"; tag "CCDS";
chr2	HAVANA	exon	80540119	80540225	.	-	.	gene_id "ENSMUSG00000027002.13"; transcript_id "ENSMUST00000111760.2"; gene_type "protein_coding"; gene_status "KNOWN"; gene_name "Nckap1"; transcript_type "protein_coding"; transcript_status "KNOWN"; transcript_name "Nckap1-202"; exon_number "13"; exon_id "ENSMUSE00000165340.1"; talon_gene "4942"; talon_transcript "13007"; talon_exon "69870"; ccdsid "CCDS16177.1"; exon_status "KNOWN"; level "2"; protein_id "ENSMUSP00000028386.5"; source "HAVANA"; tag "CCDS";
chr2	HAVANA	exon	80538104	80538236	.	-	.	gene_id "ENSMUSG00000027002.13"; transcript_id "ENSMUST00000111760.2"; gene_type "protein_coding"; gene_status "KNOWN"; gene_name "Nckap1"; transcript_type "protein_coding"; transcript_status "KNOWN"; transcript_name "Nckap1-202"; exon_number "14"; exon_id "ENSMUSE00000165335.1"; talon_gene "4942"; talon_transcript "13007"; talon_exon "69872"; ccdsid "CCDS16177.1"; exon_status "KNOWN"; level "2"; protein_id "ENSMUSP00000028386.5"; source "HAVANA"; tag "CCDS";
chr2	HAVANA	exon	80535474	80535555	.	-	.	gene_id "ENSMUSG00000027002.13"; transcript_id "ENSMUST00000111760.2"; gene_type "protein_coding"; gene_status "KNOWN"; gene_name "Nckap1"; transcript_type "protein_coding"; transcript_status "KNOWN"; transcript_name "Nckap1-202"; exon_number "15"; exon_id "ENSMUSE00000165349.1"; talon_gene "4942"; talon_transcript "13007"; talon_exon "69874"; ccdsid "CCDS16177.1"; exon_status "KNOWN"; level "2"; protein_id "ENSMUSP00000028386.5"; source "HAVANA"; tag "CCDS";
chr2	HAVANA	exon	80533645	80533703	.	-	.	gene_id "ENSMUSG00000027002.13"; transcript_id "ENSMUST00000111760.2"; gene_type "protein_coding"; gene_status "KNOWN"; gene_name "Nckap1"; transcript_type "protein_coding"; transcript_status "KNOWN"; transcript_name "Nckap1-202"; exon_number "16"; exon_id "ENSMUSE00000165333.1"; talon_gene "4942"; talon_transcript "13007"; talon_exon "69876"; ccdsid "CCDS16177.1"; exon_status "KNOWN"; level "2"; protein_id "ENSMUSP00000028386.5"; source "HAVANA"; tag "CCDS";
chr2	HAVANA	exon	80530158	80530303	.	-	.	gene_id "ENSMUSG00000027002.13"; transcript_id "ENSMUST00000111760.2"; gene_type "protein_coding"; gene_status "KNOWN"; gene_name "Nckap1"; transcript_type "protein_coding"; transcript_status "KNOWN"; transcript_name "Nckap1-202"; exon_number "17"; exon_id "ENSMUSE00000239471.1"; talon_gene "4942"; talon_transcript "13007"; talon_exon "69878"; ccdsid "CCDS16177.1"; exon_status "KNOWN"; level "2"; protein_id "ENSMUSP00000028386.5"; source "HAVANA"; tag "CCDS";
chr2	HAVANA	exon	80528535	80528667	.	-	.	gene_id "ENSMUSG00000027002.13"; transcript_id "ENSMUST00000111760.2"; gene_type "protein_coding"; gene_status "KNOWN"; gene_name "Nckap1"; transcript_type "protein_coding"; transcript_status "KNOWN"; transcript_name "Nckap1-202"; exon_number "18"; exon_id "ENSMUSE00000165339.1"; talon_gene "4942"; talon_transcript "13007"; talon_exon "69880"; ccdsid "CCDS16177.1"; exon_status "KNOWN"; level "2"; protein_id "ENSMUSP00000028386.5"; source "HAVANA"; tag "CCDS";
chr2	HAVANA	exon	80525559	80525678	.	-	.	gene_id "ENSMUSG00000027002.13"; transcript_id "ENSMUST00000111760.2"; gene_type "protein_coding"; gene_status "KNOWN"; gene_name "Nckap1"; transcript_type "protein_coding"; transcript_status "KNOWN"; transcript_name "Nckap1-202"; exon_number "19"; exon_id "ENSMUSE00000165331.1"; talon_gene "4942"; talon_transcript "13007"; talon_exon "69882"; ccdsid "CCDS16177.1"; exon_status "KNOWN"; level "2"; protein_id "ENSMUSP00000028386.5"; source "HAVANA"; tag "CCDS";
chr2	HAVANA	exon	80524538	80524677	.	-	.	gene_id "ENSMUSG00000027002.13"; transcript_id "ENSMUST00000111760.2"; gene_type "protein_coding"; gene_status "KNOWN"; gene_name "Nckap1"; transcript_type "protein_coding"; transcript_status "KNOWN"; transcript_name "Nckap1-202"; exon_number "20"; exon_id "ENSMUSE00001267199.1"; talon_gene "4942"; talon_transcript "13007"; talon_exon "69884"; ccdsid "CCDS16177.1"; exon_status "KNOWN"; level "2"; protein_id "ENSMUSP00000028386.5"; source "HAVANA"; tag "CCDS";
chr2	HAVANA	exon	80523376	80523507	.	-	.	gene_id "ENSMUSG00000027002.13"; transcript_id "ENSMUST00000111760.2"; gene_type "protein_coding"; gene_status "KNOWN"; gene_name "Nckap1"; transcript_type "protein_coding"; transcript_status "KNOWN"; transcript_name "Nckap1-202"; exon_number "21"; exon_id "ENSMUSE00001246329.1"; talon_gene "4942"; talon_transcript "13007"; talon_exon "69886"; ccdsid "CCDS16177.1"; exon_status "KNOWN"; level "2"; protein_id "ENSMUSP00000028386.5"; source "HAVANA"; tag "CCDS";
chr2	HAVANA	exon	80520372	80520590	.	-	.	gene_id "ENSMUSG00000027002.13"; transcript_id "ENSMUST00000111760.2"; gene_type "protein_coding"; gene_status "KNOWN"; gene_name "Nckap1"; transcript_type "protein_coding"; transcript_status "KNOWN"; transcript_name "Nckap1-202"; exon_number "22"; exon_id "ENSMUSE00000165330.1"; talon_gene "4942"; talon_transcript "13007"; talon_exon "69888"; ccdsid "CCDS16177.1"; exon_status "KNOWN"; level "2"; protein_id "ENSMUSP00000028386.5"; source "HAVANA"; tag "CCDS";
chr2	HAVANA	exon	80519839	80519969	.	-	.	gene_id "ENSMUSG00000027002.13"; transcript_id "ENSMUST00000111760.2"; gene_type "protein_coding"; gene_status "KNOWN"; gene_name "Nckap1"; transcript_type "protein_coding"; transcript_status "KNOWN"; transcript_name "Nckap1-202"; exon_number "23"; exon_id "ENSMUSE00000165341.1"; talon_gene "4942"; talon_transcript "13007"; talon_exon "69890"; ccdsid "CCDS16177.1"; exon_status "KNOWN"; level "2"; protein_id "ENSMUSP00000028386.5"; source "HAVANA"; tag "CCDS";
chr2	HAVANA	exon	80519559	80519656	.	-	.	gene_id "ENSMUSG00000027002.13"; transcript_id "ENSMUST00000111760.2"; gene_type "protein_coding"; gene_status "KNOWN"; gene_name "Nckap1"; transcript_type "protein_coding"; transcript_status "KNOWN"; transcript_name "Nckap1-202"; exon_number "24"; exon_id "ENSMUSE00000165353.1"; talon_gene "4942"; talon_transcript "13007"; talon_exon "69892"; ccdsid "CCDS16177.1"; exon_status "KNOWN"; level "2"; protein_id "ENSMUSP00000028386.5"; source "HAVANA"; tag "CCDS";
chr2	HAVANA	exon	80517895	80517988	.	-	.	gene_id "ENSMUSG00000027002.13"; transcript_id "ENSMUST00000111760.2"; gene_type "protein_coding"; gene_status "KNOWN"; gene_name "Nckap1"; transcript_type "protein_coding"; transcript_status "KNOWN"; transcript_name "Nckap1-202"; exon_number "25"; exon_id "ENSMUSE00000165336.1"; talon_gene "4942"; talon_transcript "13007"; talon_exon "69894"; ccdsid "CCDS16177.1"; exon_status "KNOWN"; level "2"; protein_id "ENSMUSP00000028386.5"; source "HAVANA"; tag "CCDS";
chr2	HAVANA	exon	80513114	80513196	.	-	.	gene_id "ENSMUSG00000027002.13"; transcript_id "ENSMUST00000111760.2"; gene_type "protein_coding"; gene_status "KNOWN"; gene_name "Nckap1"; transcript_type "protein_coding"; transcript_status "KNOWN"; transcript_name "Nckap1-202"; exon_number "26"; exon_id "ENSMUSE00000165355.1"; talon_gene "4942"; talon_transcript "13007"; talon_exon "69896"; ccdsid "CCDS16177.1"; exon_status "KNOWN"; level "2"; protein_id "ENSMUSP00000028386.5"; source "HAVANA"; tag "CCDS";
chr2	HAVANA	exon	80512677	80512757	.	-	.	gene_id "ENSMUSG00000027002.13"; transcript_id "ENSMUST00000111760.2"; gene_type "protein_coding"; gene_status "KNOWN"; gene_name "Nckap1"; transcript_type "protein_coding"; transcript_status "KNOWN"; transcript_name "Nckap1-202"; exon_number "27"; exon_id "ENSMUSE00001263416.1"; talon_gene "4942"; talon_transcript "13007"; talon_exon "69898"; ccdsid "CCDS16177.1"; exon_status "KNOWN"; level "2"; protein_id "ENSMUSP00000028386.5"; source "HAVANA"; tag "CCDS";
chr2	HAVANA	exon	80508712	80508805	.	-	.	gene_id "ENSMUSG00000027002.13"; transcript_id "ENSMUST00000111760.2"; gene_type "protein_coding"; gene_status "KNOWN"; gene_name "Nckap1"; transcript_type "protein_coding"; transcript_status "KNOWN"; transcript_name "Nckap1-202"; exon_number "28"; exon_id "ENSMUSE00001208384.1"; talon_gene "4942"; talon_transcript "13007"; talon_exon "69900"; ccdsid "CCDS16177.1"; exon_status "KNOWN"; level "2"; protein_id "ENSMUSP00000028386.5"; source "HAVANA"; tag "CCDS";
chr2	HAVANA	exon	80506821	80506937	.	-	.	gene_id "ENSMUSG00000027002.13"; transcript_id "ENSMUST00000111760.2"; gene_type "protein_coding"; gene_status "KNOWN"; gene_name "Nckap1"; transcript_type "protein_coding"; transcript_status "KNOWN"; transcript_name "Nckap1-202"; exon_number "29"; exon_id "ENSMUSE00000165347.1"; talon_gene "4942"; talon_transcript "13007"; talon_exon "69902"; ccdsid "CCDS16177.1"; exon_status "KNOWN"; level "2"; protein_id "ENSMUSP00000028386.5"; source "HAVANA"; tag "CCDS";
chr2	HAVANA	exon	80506173	80506282	.	-	.	gene_id "ENSMUSG00000027002.13"; transcript_id "ENSMUST00000111760.2"; gene_type "protein_coding"; gene_status "KNOWN"; gene_name "Nckap1"; transcript_type "protein_coding"; transcript_status "KNOWN"; transcript_name "Nckap1-202"; exon_number "30"; exon_id "ENSMUSE00001015302.1"; talon_gene "4942"; talon_transcript "13007"; talon_exon "69904"; ccdsid "CCDS16177.1"; exon_status "KNOWN"; level "2"; protein_id "ENSMUSP00000028386.5"; source "HAVANA"; tag "CCDS";
chr2	HAVANA	exon	80502225	80502314	.	-	.	gene_id "ENSMUSG00000027002.13"; transcript_id "ENSMUST00000111760.2"; gene_type "protein_coding"; gene_status "KNOWN"; gene_name "Nckap1"; transcript_type "protein_coding"; transcript_status "KNOWN"; transcript_name "Nckap1-202"; exon_number "31"; exon_id "ENSMUSE00001026469.1"; talon_gene "4942"; talon_transcript "13007"; talon_exon "69906"; ccdsid "CCDS16177.1"; exon_status "KNOWN"; level "2"; protein_id "ENSMUSP00000028386.5"; source "HAVANA"; tag "CCDS";
chr2	HAVANA	exon	80500518	80501411	.	-	.	gene_id "ENSMUSG00000027002.13"; transcript_id "ENSMUST00000111760.2"; gene_type "protein_coding"; gene_status "KNOWN"; gene_name "Nckap1"; transcript_type "protein_coding"; transcript_status "KNOWN"; transcript_name "Nckap1-202"; exon_number "32"; exon_id "ENSMUSE00000797690.1"; talon_gene "4942"; talon_transcript "13007"; talon_exon "69913"; ccdsid "CCDS71082.1"; exon_status "KNOWN"; level "2"; protein_id "ENSMUSP00000107390.2"; source "HAVANA"; tag "CCDS";
chr2	HAVANA	gene	80617045	80632361	.	+	.	gene_id "ENSMUSG00000027001.10"; gene_name "Dusp19"; gene_status "KNOWN"; gene_type "protein_coding"; talon_gene "4946"; havana_gene "OTTMUSG00000013368.3"; level "2"; tag "overlapping_locus";
chr2	HAVANA	transcript	80617045	80631661	.	+	.	gene_id "ENSMUSG00000027001.10"; transcript_id "ENSMUST00000028384.4"; gene_name "Dusp19"; gene_status "KNOWN"; gene_type "protein_coding"; transcript_type "protein_coding"; transcript_status "KNOWN"; transcript_name "Dusp19-201"; talon_gene "4946"; talon_transcript "13014"; ccdsid "CCDS16178.1"; havana_transcript "OTTMUST00000032314.1"; level "2"; protein_id "ENSMUSP00000028384.4"; source "HAVANA"; tag "CCDS"; transcript_support_level "1";
chr2	HAVANA	exon	80617045	80617606	.	+	.	gene_id "ENSMUSG00000027001.10"; transcript_id "ENSMUST00000028384.4"; gene_type "protein_coding"; gene_status "KNOWN"; gene_name "Dusp19"; transcript_type "protein_coding"; transcript_status "KNOWN"; transcript_name "Dusp19-201"; exon_number "1"; exon_id "ENSMUSE00000783012.1"; talon_gene "4946"; talon_transcript "13014"; talon_exon "69925"; ccdsid "CCDS16178.1"; exon_status "KNOWN"; level "2"; protein_id "ENSMUSP00000028384.4"; source "HAVANA"; tag "CCDS";
chr2	HAVANA	exon	80621194	80621240	.	+	.	gene_id "ENSMUSG00000027001.10"; transcript_id "ENSMUST00000028384.4"; gene_type "protein_coding"; gene_status "KNOWN"; gene_name "Dusp19"; transcript_type "protein_coding"; transcript_status "KNOWN"; transcript_name "Dusp19-201"; exon_number "2"; exon_id "ENSMUSE00001254065.1"; talon_gene "4946"; talon_transcript "13014"; talon_exon "69927"; ccdsid "CCDS16178.1"; exon_status "KNOWN"; level "2"; protein_id "ENSMUSP00000028384.4"; source "HAVANA"; tag "CCDS";
chr2	HAVANA	exon	80624208	80624360	.	+	.	gene_id "ENSMUSG00000027001.10"; transcript_id "ENSMUST00000028384.4"; gene_type "protein_coding"; gene_status "KNOWN"; gene_name "Dusp19"; transcript_type "protein_coding"; transcript_status "KNOWN"; transcript_name "Dusp19-201"; exon_number "3"; exon_id "ENSMUSE00001224642.1"; talon_gene "4946"; talon_transcript "13014"; talon_exon "69929"; ccdsid "CCDS16178.1"; exon_status "KNOWN"; level "2"; protein_id "ENSMUSP00000028384.4"; source "HAVANA"; tag "CCDS";
chr2	HAVANA	exon	80630792	80631661	.	+	.	gene_id "ENSMUSG00000027001.10"; transcript_id "ENSMUST00000028384.4"; gene_type "protein_coding"; gene_status "KNOWN"; gene_name "Dusp19"; transcript_type "protein_coding"; transcript_status "KNOWN"; transcript_name "Dusp19-201"; exon_number "4"; exon_id "ENSMUSE00000350691.4"; talon_gene "4946"; talon_transcript "13014"; talon_exon "69931"; ccdsid "CCDS16178.1"; exon_status "KNOWN"; level "2"; protein_id "ENSMUSP00000028384.4"; source "HAVANA"; tag "CCDS";
chr2	HAVANA	transcript	80617100	80631730	.	+	.	gene_id "ENSMUSG00000027001.10"; transcript_id "ENSMUST00000147290.7"; gene_name "Dusp19"; gene_status "KNOWN"; gene_type "protein_coding"; transcript_type "processed_transcript"; transcript_status "KNOWN"; transcript_name "Dusp19-203"; talon_gene "4946"; talon_transcript "13015"; havana_transcript "OTTMUST00000032316.2"; level "2"; source "HAVANA"; transcript_support_level "1";
chr2	HAVANA	exon	80617100	80617284	.	+	.	gene_id "ENSMUSG00000027001.10"; transcript_id "ENSMUST00000147290.7"; gene_type "protein_coding"; gene_status "KNOWN"; gene_name "Dusp19"; transcript_type "processed_transcript"; transcript_status "KNOWN"; transcript_name "Dusp19-203"; exon_number "1"; exon_id "ENSMUSE00000763723.1"; talon_gene "4946"; talon_transcript "13015"; talon_exon "69932"; exon_status "KNOWN"; level "2"; source "HAVANA";
chr2	HAVANA	exon	80621194	80621240	.	+	.	gene_id "ENSMUSG00000027001.10"; transcript_id "ENSMUST00000147290.7"; gene_type "protein_coding"; gene_status "KNOWN"; gene_name "Dusp19"; transcript_type "processed_transcript"; transcript_status "KNOWN"; transcript_name "Dusp19-203"; exon_number "2"; exon_id "ENSMUSE00001254065.1"; talon_gene "4946"; talon_transcript "13015"; talon_exon "69927"; ccdsid "CCDS16178.1"; exon_status "KNOWN"; level "2"; protein_id "ENSMUSP00000028384.4"; source "HAVANA"; tag "CCDS";
chr2	HAVANA	exon	80624208	80624360	.	+	.	gene_id "ENSMUSG00000027001.10"; transcript_id "ENSMUST00000147290.7"; gene_type "protein_coding"; gene_status "KNOWN"; gene_name "Dusp19"; transcript_type "processed_transcript"; transcript_status "KNOWN"; transcript_name "Dusp19-203"; exon_number "3"; exon_id "ENSMUSE00001224642.1"; talon_gene "4946"; talon_transcript "13015"; talon_exon "69929"; ccdsid "CCDS16178.1"; exon_status "KNOWN"; level "2"; protein_id "ENSMUSP00000028384.4"; source "HAVANA"; tag "CCDS";
chr2	HAVANA	exon	80630792	80631730	.	+	.	gene_id "ENSMUSG00000027001.10"; transcript_id "ENSMUST00000147290.7"; gene_type "protein_coding"; gene_status "KNOWN"; gene_name "Dusp19"; transcript_type "processed_transcript"; transcript_status "KNOWN"; transcript_name "Dusp19-203"; exon_number "4"; exon_id "ENSMUSE00000839129.1"; talon_gene "4946"; talon_transcript "13015"; talon_exon "69934"; exon_status "KNOWN"; level "2"; source "HAVANA";
chr2	HAVANA	transcript	80617266	80632361	.	+	.	gene_id "ENSMUSG00000027001.10"; transcript_id "ENSMUST00000151204.1"; gene_name "Dusp19"; gene_status "KNOWN"; gene_type "protein_coding"; transcript_type "processed_transcript"; transcript_status "KNOWN"; transcript_name "Dusp19-205"; talon_gene "4946"; talon_transcript "13018"; havana_transcript "OTTMUST00000032317.1"; level "2"; source "HAVANA"; transcript_support_level "1";
chr2	HAVANA	exon	80617266	80617606	.	+	.	gene_id "ENSMUSG00000027001.10"; transcript_id "ENSMUST00000151204.1"; gene_type "protein_coding"; gene_status "KNOWN"; gene_name "Dusp19"; transcript_type "processed_transcript"; transcript_status "KNOWN"; transcript_name "Dusp19-205"; exon_number "1"; exon_id "ENSMUSE00000239334.5"; talon_gene "4946"; talon_transcript "13018"; talon_exon "69945"; exon_status "KNOWN"; level "2"; source "HAVANA";
chr2	HAVANA	exon	80621194	80621240	.	+	.	gene_id "ENSMUSG00000027001.10"; transcript_id "ENSMUST00000151204.1"; gene_type "protein_coding"; gene_status "KNOWN"; gene_name "Dusp19"; transcript_type "processed_transcript"; transcript_status "KNOWN"; transcript_name "Dusp19-205"; exon_number "2"; exon_id "ENSMUSE00001254065.1"; talon_gene "4946"; talon_transcript "13018"; talon_exon "69927"; ccdsid "CCDS16178.1"; exon_status "KNOWN"; level "2"; protein_id "ENSMUSP00000028384.4"; source "HAVANA"; tag "CCDS";
chr2	HAVANA	exon	80624326	80624360	.	+	.	gene_id "ENSMUSG00000027001.10"; transcript_id "ENSMUST00000151204.1"; gene_type "protein_coding"; gene_status "KNOWN"; gene_name "Dusp19"; transcript_type "processed_transcript"; transcript_status "KNOWN"; transcript_name "Dusp19-205"; exon_number "3"; exon_id "ENSMUSE00001222339.1"; talon_gene "4946"; talon_transcript "13018"; talon_exon "69947"; exon_status "KNOWN"; level "2"; source "HAVANA";
chr2	HAVANA	exon	80630792	80632361	.	+	.	gene_id "ENSMUSG00000027001.10"; transcript_id "ENSMUST00000151204.1"; gene_type "protein_coding"; gene_status "KNOWN"; gene_name "Dusp19"; transcript_type "processed_transcript"; transcript_status "KNOWN"; transcript_name "Dusp19-205"; exon_number "4"; exon_id "ENSMUSE00000819229.1"; talon_gene "4946"; talon_transcript "13018"; talon_exon "69948"; exon_status "KNOWN"; level "2"; source "HAVANA";
chr2	HAVANA	gene	80638816	80658902	.	+	.	gene_id "ENSMUSG00000026999.14"; gene_name "Nup35"; gene_status "KNOWN"; gene_type "protein_coding"; talon_gene "4947"; havana_gene "OTTMUSG00000018807.2"; level "2"; tag "overlapping_locus";
chr2	HAVANA	transcript	80638816	80658902	.	+	.	gene_id "ENSMUSG00000026999.14"; transcript_id "ENSMUST00000028382.12"; gene_name "Nup35"; gene_status "KNOWN"; gene_type "protein_coding"; transcript_type "protein_coding"; transcript_status "KNOWN"; transcript_name "Nup35-201"; talon_gene "4947"; talon_transcript "13020"; ccdsid "CCDS16179.1"; havana_transcript "OTTMUST00000032318.1"; level "2"; protein_id "ENSMUSP00000028382.6"; source "HAVANA"; tag "CCDS"; transcript_support_level "1";
chr2	HAVANA	exon	80638816	80638932	.	+	.	gene_id "ENSMUSG00000026999.14"; transcript_id "ENSMUST00000028382.12"; gene_type "protein_coding"; gene_status "KNOWN"; gene_name "Nup35"; transcript_type "protein_coding"; transcript_status "KNOWN"; transcript_name "Nup35-201"; exon_number "1"; exon_id "ENSMUSE00000741703.1"; talon_gene "4947"; talon_transcript "13020"; talon_exon "69964"; ccdsid "CCDS16179.1"; exon_status "KNOWN"; level "2"; protein_id "ENSMUSP00000028382.6"; source "HAVANA"; tag "CCDS";
chr2	HAVANA	exon	80642625	80642795	.	+	.	gene_id "ENSMUSG00000026999.14"; transcript_id "ENSMUST00000028382.12"; gene_type "protein_coding"; gene_status "KNOWN"; gene_name "Nup35"; transcript_type "protein_coding"; transcript_status "KNOWN"; transcript_name "Nup35-201"; exon_number "2"; exon_id "ENSMUSE00001213163.1"; talon_gene "4947"; talon_transcript "13020"; talon_exon "69951"; ccdsid "CCDS16179.1"; exon_status "KNOWN"; level "2"; protein_id "ENSMUSP00000028382.6"; source "HAVANA"; tag "CCDS";
chr2	HAVANA	exon	80644152	80644279	.	+	.	gene_id "ENSMUSG00000026999.14"; transcript_id "ENSMUST00000028382.12"; gene_type "protein_coding"; gene_status "KNOWN"; gene_name "Nup35"; transcript_type "protein_coding"; transcript_status "KNOWN"; transcript_name "Nup35-201"; exon_number "3"; exon_id "ENSMUSE00001288446.1"; talon_gene "4947"; talon_transcript "13020"; talon_exon "69953"; ccdsid "CCDS16179.1"; exon_status "KNOWN"; level "2"; protein_id "ENSMUSP00000028382.6"; source "HAVANA"; tag "CCDS";
chr2	HAVANA	exon	80646409	80646463	.	+	.	gene_id "ENSMUSG00000026999.14"; transcript_id "ENSMUST00000028382.12"; gene_type "protein_coding"; gene_status "KNOWN"; gene_name "Nup35"; transcript_type "protein_coding"; transcript_status "KNOWN"; transcript_name "Nup35-201"; exon_number "4"; exon_id "ENSMUSE00001230525.1"; talon_gene "4947"; talon_transcript "13020"; talon_exon "69955"; ccdsid "CCDS16179.1"; exon_status "KNOWN"; level "2"; protein_id "ENSMUSP00000028382.6"; source "HAVANA"; tag "CCDS";
chr2	HAVANA	exon	80652854	80652995	.	+	.	gene_id "ENSMUSG00000026999.14"; transcript_id "ENSMUST00000028382.12"; gene_type "protein_coding"; gene_status "KNOWN"; gene_name "Nup35"; transcript_type "protein_coding"; transcript_status "KNOWN"; transcript_name "Nup35-201"; exon_number "5"; exon_id "ENSMUSE00001299223.1"; talon_gene "4947"; talon_transcript "13020"; talon_exon "69957"; ccdsid "CCDS16179.1"; exon_status "KNOWN"; level "2"; protein_id "ENSMUSP00000028382.6"; source "HAVANA"; tag "CCDS";
chr2	HAVANA	exon	80654793	80654862	.	+	.	gene_id "ENSMUSG00000026999.14"; transcript_id "ENSMUST00000028382.12"; gene_type "protein_coding"; gene_status "KNOWN"; gene_name "Nup35"; transcript_type "protein_coding"; transcript_status "KNOWN"; transcript_name "Nup35-201"; exon_number "6"; exon_id "ENSMUSE00001211422.1"; talon_gene "4947"; talon_transcript "13020"; talon_exon "69959"; ccdsid "CCDS16179.1"; exon_status "KNOWN"; level "2"; protein_id "ENSMUSP00000028382.6"; source "HAVANA"; tag "CCDS";
chr2	HAVANA	exon	80655949	80656077	.	+	.	gene_id "ENSMUSG00000026999.14"; transcript_id "ENSMUST00000028382.12"; gene_type "protein_coding"; gene_status "KNOWN"; gene_name "Nup35"; transcript_type "protein_coding"; transcript_status "KNOWN"; transcript_name "Nup35-201"; exon_number "7"; exon_id "ENSMUSE00000165313.1"; talon_gene "4947"; talon_transcript "13020"; talon_exon "69966"; ccdsid "CCDS16179.1"; exon_status "KNOWN"; level "2"; protein_id "ENSMUSP00000028382.6"; source "HAVANA"; tag "CCDS";
chr2	HAVANA	exon	80657189	80657353	.	+	.	gene_id "ENSMUSG00000026999.14"; transcript_id "ENSMUST00000028382.12"; gene_type "protein_coding"; gene_status "KNOWN"; gene_name "Nup35"; transcript_type "protein_coding"; transcript_status "KNOWN"; transcript_name "Nup35-201"; exon_number "8"; exon_id "ENSMUSE00000165321.1"; talon_gene "4947"; talon_transcript "13020"; talon_exon "69968"; ccdsid "CCDS16179.1"; exon_status "KNOWN"; level "2"; protein_id "ENSMUSP00000028382.6"; source "HAVANA"; tag "CCDS";
chr2	HAVANA	exon	80658321	80658902	.	+	.	gene_id "ENSMUSG00000026999.14"; transcript_id "ENSMUST00000028382.12"; gene_type "protein_coding"; gene_status "KNOWN"; gene_name "Nup35"; transcript_type "protein_coding"; transcript_status "KNOWN"; transcript_name "Nup35-201"; exon_number "9"; exon_id "ENSMUSE00000644182.3"; talon_gene "4947"; talon_transcript "13020"; talon_exon "69969"; ccdsid "CCDS16179.1"; exon_status "KNOWN"; level "2"; protein_id "ENSMUSP00000028382.6"; source "HAVANA"; tag "CCDS";
chr2	HAVANA	gene	80837141	80838442	.	+	.	gene_id "ENSMUSG00000064193.8"; gene_name "Gm4735"; gene_status "KNOWN"; gene_type "processed_pseudogene"; talon_gene "4951"; havana_gene "OTTMUSG00000013399.1"; level "2";
chr2	HAVANA	transcript	80837141	80838442	.	+	.	gene_id "ENSMUSG00000064193.8"; transcript_id "ENSMUST00000138679.1"; gene_name "Gm4735"; gene_status "KNOWN"; gene_type "processed_pseudogene"; transcript_type "processed_pseudogene"; transcript_status "KNOWN"; transcript_name "Gm4735-201"; talon_gene "4951"; talon_transcript "13027"; havana_transcript "OTTMUST00000032367.1"; level "2"; ont "PGO:0000004"; source "HAVANA"; tag "basic"; transcript_support_level "NA";
chr2	HAVANA	exon	80837141	80838442	.	+	.	gene_id "ENSMUSG00000064193.8"; transcript_id "ENSMUST00000138679.1"; gene_type "processed_pseudogene"; gene_status "KNOWN"; gene_name "Gm4735"; transcript_type "processed_pseudogene"; transcript_status "KNOWN"; transcript_name "Gm4735-201"; exon_number "1"; exon_id "ENSMUSE00000773253.1"; talon_gene "4951"; talon_transcript "13027"; talon_exon "69981"; exon_status "KNOWN"; level "2"; ont "PGO:0000004"; source "HAVANA"; tag "basic";
chr2	HAVANA	gene	82053222	82256880	.	+	.	gene_id "ENSMUSG00000070866.4"; gene_name "Zfp804a"; gene_status "KNOWN"; gene_type "protein_coding"; talon_gene "4958"; havana_gene "OTTMUSG00000013330.1"; level "2";
chr2	HAVANA	transcript	82053222	82259879	.	+	.	gene_id "ENSMUSG00000070866.4"; transcript_id "ENSMUST00000047527.7"; gene_name "Zfp804a"; gene_status "KNOWN"; gene_type "protein_coding"; transcript_type "protein_coding"; transcript_status "KNOWN"; transcript_name "Zfp804a-201"; talon_gene "4958"; talon_transcript "13034"; ccdsid "CCDS38160.1"; havana_transcript "OTTMUST00000032239.1"; level "2"; protein_id "ENSMUSP00000041941.7"; source "HAVANA"; tag "CCDS"; transcript_support_level "1";
chr2	HAVANA	exon	82053222	82053901	.	+	.	gene_id "ENSMUSG00000070866.4"; transcript_id "ENSMUST00000047527.7"; gene_type "protein_coding"; gene_status "KNOWN"; gene_name "Zfp804a"; transcript_type "protein_coding"; transcript_status "KNOWN"; transcript_name "Zfp804a-201"; exon_number "1"; exon_id "ENSMUSE00000688885.2"; talon_gene "4958"; talon_transcript "13034"; talon_exon "69992"; ccdsid "CCDS38160.1"; exon_status "KNOWN"; level "2"; protein_id "ENSMUSP00000041941.7"; source "HAVANA"; tag "CCDS";
chr2	HAVANA	exon	82235798	82235941	.	+	.	gene_id "ENSMUSG00000070866.4"; transcript_id "ENSMUST00000047527.7"; gene_type "protein_coding"; gene_status "KNOWN"; gene_name "Zfp804a"; transcript_type "protein_coding"; transcript_status "KNOWN"; transcript_name "Zfp804a-201"; exon_number "2"; exon_id "ENSMUSE00000554441.2"; talon_gene "4958"; talon_transcript "13034"; talon_exon "69994"; ccdsid "CCDS38160.1"; exon_status "KNOWN"; level "2"; protein_id "ENSMUSP00000041941.7"; source "HAVANA"; tag "CCDS";
chr2	HAVANA	exon	82253461	82253591	.	+	.	gene_id "ENSMUSG00000070866.4"; transcript_id "ENSMUST00000047527.7"; gene_type "protein_coding"; gene_status "KNOWN"; gene_name "Zfp804a"; transcript_type "protein_coding"; transcript_status "KNOWN"; transcript_name "Zfp804a-201"; exon_number "3"; exon_id "ENSMUSE00001300855.1"; talon_gene "4958"; talon_transcript "13034"; talon_exon "69996"; ccdsid "CCDS38160.1"; exon_status "KNOWN"; level "2"; protein_id "ENSMUSP00000041941.7"; source "HAVANA"; tag "CCDS";
chr2	HAVANA	exon	82256215	82259879	.	+	.	gene_id "ENSMUSG00000070866.4"; transcript_id "ENSMUST00000047527.7"; gene_type "protein_coding"; gene_status "KNOWN"; gene_name "Zfp804a"; transcript_type "protein_coding"; transcript_status "KNOWN"; transcript_name "Zfp804a-201"; exon_number "4"; exon_id "ENSMUSE00000601034.4"; talon_gene "4958"; talon_transcript "13034"; talon_exon "69998"; ccdsid "CCDS38160.1"; exon_status "KNOWN"; level "2"; protein_id "ENSMUSP00000041941.7"; source "HAVANA"; tag "CCDS";
chr2	HAVANA	transcript	82235173	82256880	.	+	.	gene_id "ENSMUSG00000070866.4"; transcript_id "ENSMUST00000127187.1"; gene_name "Zfp804a"; gene_status "KNOWN"; gene_type "protein_coding"; transcript_type "processed_transcript"; transcript_status "KNOWN"; transcript_name "Zfp804a-202"; talon_gene "4958"; talon_transcript "13035"; havana_transcript "OTTMUST00000032240.1"; level "2"; source "HAVANA"; transcript_support_level "1";
chr2	HAVANA	exon	82235173	82235941	.	+	.	gene_id "ENSMUSG00000070866.4"; transcript_id "ENSMUST00000127187.1"; gene_type "protein_coding"; gene_status "KNOWN"; gene_name "Zfp804a"; transcript_type "processed_transcript"; transcript_status "KNOWN"; transcript_name "Zfp804a-202"; exon_number "1"; exon_id "ENSMUSE00000745930.1"; talon_gene "4958"; talon_transcript "13035"; talon_exon "69999"; exon_status "KNOWN"; level "2"; source "HAVANA";
chr2	HAVANA	exon	82253461	82253591	.	+	.	gene_id "ENSMUSG00000070866.4"; transcript_id "ENSMUST00000127187.1"; gene_type "protein_coding"; gene_status "KNOWN"; gene_name "Zfp804a"; transcript_type "processed_transcript"; transcript_status "KNOWN"; transcript_name "Zfp804a-202"; exon_number "2"; exon_id "ENSMUSE00001300855.1"; talon_gene "4958"; talon_transcript "13035"; talon_exon "69996"; ccdsid "CCDS38160.1"; exon_status "KNOWN"; level "2"; protein_id "ENSMUSP00000041941.7"; source "HAVANA"; tag "CCDS";
chr2	HAVANA	exon	82256215	82256880	.	+	.	gene_id "ENSMUSG00000070866.4"; transcript_id "ENSMUST00000127187.1"; gene_type "protein_coding"; gene_status "KNOWN"; gene_name "Zfp804a"; transcript_type "processed_transcript"; transcript_status "KNOWN"; transcript_name "Zfp804a-202"; exon_number "3"; exon_id "ENSMUSE00000810777.1"; talon_gene "4958"; talon_transcript "13035"; talon_exon "70000"; exon_status "KNOWN"; level "2"; source "HAVANA";
chr2	HAVANA	gene	83644435	83664622	.	+	.	gene_id "ENSMUSG00000027091.14"; gene_name "Zc3h15"; gene_status "KNOWN"; gene_type "protein_coding"; talon_gene "4972"; havana_gene "OTTMUSG00000013359.1"; level "2";
chr2	HAVANA	transcript	83644435	83664622	.	+	.	gene_id "ENSMUSG00000027091.14"; transcript_id "ENSMUST00000081591.6"; gene_name "Zc3h15"; gene_status "KNOWN"; gene_type "protein_coding"; transcript_type "protein_coding"; transcript_status "KNOWN"; transcript_name "Zc3h15-201"; talon_gene "4972"; talon_transcript "13051"; ccdsid "CCDS16180.1"; havana_transcript "OTTMUST00000032285.1"; level "2"; protein_id "ENSMUSP00000080301.6"; source "HAVANA"; tag "CCDS"; transcript_support_level "1";
chr2	HAVANA	exon	83644435	83644727	.	+	.	gene_id "ENSMUSG00000027091.14"; transcript_id "ENSMUST00000081591.6"; gene_type "protein_coding"; gene_status "KNOWN"; gene_name "Zc3h15"; transcript_type "protein_coding"; transcript_status "KNOWN"; transcript_name "Zc3h15-201"; exon_number "1"; exon_id "ENSMUSE00000802249.1"; talon_gene "4972"; talon_transcript "13051"; talon_exon "70074"; ccdsid "CCDS16180.1"; exon_status "KNOWN"; level "2"; protein_id "ENSMUSP00000080301.6"; source "HAVANA"; tag "CCDS";
chr2	HAVANA	exon	83653358	83653459	.	+	.	gene_id "ENSMUSG00000027091.14"; transcript_id "ENSMUST00000081591.6"; gene_type "protein_coding"; gene_status "KNOWN"; gene_name "Zc3h15"; transcript_type "protein_coding"; transcript_status "KNOWN"; transcript_name "Zc3h15-201"; exon_number "2"; exon_id "ENSMUSE00001238857.1"; talon_gene "4972"; talon_transcript "13051"; talon_exon "70076"; ccdsid "CCDS16180.1"; exon_status "KNOWN"; level "2"; protein_id "ENSMUSP00000080301.6"; source "HAVANA"; tag "CCDS";
chr2	HAVANA	exon	83657016	83657127	.	+	.	gene_id "ENSMUSG00000027091.14"; transcript_id "ENSMUST00000081591.6"; gene_type "protein_coding"; gene_status "KNOWN"; gene_name "Zc3h15"; transcript_type "protein_coding"; transcript_status "KNOWN"; transcript_name "Zc3h15-201"; exon_number "3"; exon_id "ENSMUSE00001223230.1"; talon_gene "4972"; talon_transcript "13051"; talon_exon "70078"; ccdsid "CCDS16180.1"; exon_status "KNOWN"; level "2"; protein_id "ENSMUSP00000080301.6"; source "HAVANA"; tag "CCDS";
chr2	HAVANA	exon	83658009	83658161	.	+	.	gene_id "ENSMUSG00000027091.14"; transcript_id "ENSMUST00000081591.6"; gene_type "protein_coding"; gene_status "KNOWN"; gene_name "Zc3h15"; transcript_type "protein_coding"; transcript_status "KNOWN"; transcript_name "Zc3h15-201"; exon_number "4"; exon_id "ENSMUSE00001273246.1"; talon_gene "4972"; talon_transcript "13051"; talon_exon "70080"; ccdsid "CCDS16180.1"; exon_status "KNOWN"; level "2"; protein_id "ENSMUSP00000080301.6"; source "HAVANA"; tag "CCDS";
chr2	HAVANA	exon	83658530	83658621	.	+	.	gene_id "ENSMUSG00000027091.14"; transcript_id "ENSMUST00000081591.6"; gene_type "protein_coding"; gene_status "KNOWN"; gene_name "Zc3h15"; transcript_type "protein_coding"; transcript_status "KNOWN"; transcript_name "Zc3h15-201"; exon_number "5"; exon_id "ENSMUSE00001228204.1"; talon_gene "4972"; talon_transcript "13051"; talon_exon "70082"; ccdsid "CCDS16180.1"; exon_status "KNOWN"; level "2"; protein_id "ENSMUSP00000080301.6"; source "HAVANA"; tag "CCDS";
chr2	HAVANA	exon	83660058	83660240	.	+	.	gene_id "ENSMUSG00000027091.14"; transcript_id "ENSMUST00000081591.6"; gene_type "protein_coding"; gene_status "KNOWN"; gene_name "Zc3h15"; transcript_type "protein_coding"; transcript_status "KNOWN"; transcript_name "Zc3h15-201"; exon_number "6"; exon_id "ENSMUSE00001219339.1"; talon_gene "4972"; talon_transcript "13051"; talon_exon "70084"; ccdsid "CCDS16180.1"; exon_status "KNOWN"; level "2"; protein_id "ENSMUSP00000080301.6"; source "HAVANA"; tag "CCDS";
chr2	HAVANA	exon	83661147	83661293	.	+	.	gene_id "ENSMUSG00000027091.14"; transcript_id "ENSMUST00000081591.6"; gene_type "protein_coding"; gene_status "KNOWN"; gene_name "Zc3h15"; transcript_type "protein_coding"; transcript_status "KNOWN"; transcript_name "Zc3h15-201"; exon_number "7"; exon_id "ENSMUSE00001293805.1"; talon_gene "4972"; talon_transcript "13051"; talon_exon "70086"; ccdsid "CCDS16180.1"; exon_status "KNOWN"; level "2"; protein_id "ENSMUSP00000080301.6"; source "HAVANA"; tag "CCDS";
chr2	HAVANA	exon	83661433	83661534	.	+	.	gene_id "ENSMUSG00000027091.14"; transcript_id "ENSMUST00000081591.6"; gene_type "protein_coding"; gene_status "KNOWN"; gene_name "Zc3h15"; transcript_type "protein_coding"; transcript_status "KNOWN"; transcript_name "Zc3h15-201"; exon_number "8"; exon_id "ENSMUSE00001297869.1"; talon_gene "4972"; talon_transcript "13051"; talon_exon "70088"; ccdsid "CCDS16180.1"; exon_status "KNOWN"; level "2"; protein_id "ENSMUSP00000080301.6"; source "HAVANA"; tag "CCDS";
chr2	HAVANA	exon	83662149	83662272	.	+	.	gene_id "ENSMUSG00000027091.14"; transcript_id "ENSMUST00000081591.6"; gene_type "protein_coding"; gene_status "KNOWN"; gene_name "Zc3h15"; transcript_type "protein_coding"; transcript_status "KNOWN"; transcript_name "Zc3h15-201"; exon_number "9"; exon_id "ENSMUSE00001280280.1"; talon_gene "4972"; talon_transcript "13051"; talon_exon "70090"; ccdsid "CCDS16180.1"; exon_status "KNOWN"; level "2"; protein_id "ENSMUSP00000080301.6"; source "HAVANA"; tag "CCDS";
chr2	HAVANA	exon	83663820	83664622	.	+	.	gene_id "ENSMUSG00000027091.14"; transcript_id "ENSMUST00000081591.6"; gene_type "protein_coding"; gene_status "KNOWN"; gene_name "Zc3h15"; transcript_type "protein_coding"; transcript_status "KNOWN"; transcript_name "Zc3h15-201"; exon_number "10"; exon_id "ENSMUSE00001258640.1"; talon_gene "4972"; talon_transcript "13051"; talon_exon "70092"; ccdsid "CCDS16180.1"; exon_status "KNOWN"; level "2"; protein_id "ENSMUSP00000080301.6"; source "HAVANA"; tag "CCDS";
chr2	HAVANA	transcript	83660010	83664622	.	+	.	gene_id "ENSMUSG00000027091.14"; transcript_id "ENSMUST00000134789.1"; gene_name "Zc3h15"; gene_status "KNOWN"; gene_type "protein_coding"; transcript_type "processed_transcript"; transcript_status "KNOWN"; transcript_name "Zc3h15-204"; talon_gene "4972"; talon_transcript "13057"; havana_transcript "OTTMUST00000032287.1"; level "2"; source "HAVANA"; transcript_support_level "1";
chr2	HAVANA	exon	83660010	83660240	.	+	.	gene_id "ENSMUSG00000027091.14"; transcript_id "ENSMUST00000134789.1"; gene_type "protein_coding"; gene_status "KNOWN"; gene_name "Zc3h15"; transcript_type "processed_transcript"; transcript_status "KNOWN"; transcript_name "Zc3h15-204"; exon_number "1"; exon_id "ENSMUSE00000733600.1"; talon_gene "4972"; talon_transcript "13057"; talon_exon "70105"; exon_status "KNOWN"; level "2"; source "HAVANA";
chr2	HAVANA	exon	83661147	83661293	.	+	.	gene_id "ENSMUSG00000027091.14"; transcript_id "ENSMUST00000134789.1"; gene_type "protein_coding"; gene_status "KNOWN"; gene_name "Zc3h15"; transcript_type "processed_transcript"; transcript_status "KNOWN"; transcript_name "Zc3h15-204"; exon_number "2"; exon_id "ENSMUSE00001293805.1"; talon_gene "4972"; talon_transcript "13057"; talon_exon "70086"; ccdsid "CCDS16180.1"; exon_status "KNOWN"; level "2"; protein_id "ENSMUSP00000080301.6"; source "HAVANA"; tag "CCDS";
chr2	HAVANA	exon	83661433	83661534	.	+	.	gene_id "ENSMUSG00000027091.14"; transcript_id "ENSMUST00000134789.1"; gene_type "protein_coding"; gene_status "KNOWN"; gene_name "Zc3h15"; transcript_type "processed_transcript"; transcript_status "KNOWN"; transcript_name "Zc3h15-204"; exon_number "3"; exon_id "ENSMUSE00001297869.1"; talon_gene "4972"; talon_transcript "13057"; talon_exon "70088"; ccdsid "CCDS16180.1"; exon_status "KNOWN"; level "2"; protein_id "ENSMUSP00000080301.6"; source "HAVANA"; tag "CCDS";
chr2	HAVANA	exon	83662149	83662272	.	+	.	gene_id "ENSMUSG00000027091.14"; transcript_id "ENSMUST00000134789.1"; gene_type "protein_coding"; gene_status "KNOWN"; gene_name "Zc3h15"; transcript_type "processed_transcript"; transcript_status "KNOWN"; transcript_name "Zc3h15-204"; exon_number "4"; exon_id "ENSMUSE00001280280.1"; talon_gene "4972"; talon_transcript "13057"; talon_exon "70090"; ccdsid "CCDS16180.1"; exon_status "KNOWN"; level "2"; protein_id "ENSMUSP00000080301.6"; source "HAVANA"; tag "CCDS";
chr2	HAVANA	exon	83663820	83664622	.	+	.	gene_id "ENSMUSG00000027091.14"; transcript_id "ENSMUST00000134789.1"; gene_type "protein_coding"; gene_status "KNOWN"; gene_name "Zc3h15"; transcript_type "processed_transcript"; transcript_status "KNOWN"; transcript_name "Zc3h15-204"; exon_number "5"; exon_id "ENSMUSE00001258640.1"; talon_gene "4972"; talon_transcript "13057"; talon_exon "70092"; ccdsid "CCDS16180.1"; exon_status "KNOWN"; level "2"; protein_id "ENSMUSP00000080301.6"; source "HAVANA"; tag "CCDS";
chr2	HAVANA	gene	83724397	83740738	.	+	.	gene_id "ENSMUSG00000027087.11"; gene_name "Itgav"; gene_status "KNOWN"; gene_type "protein_coding"; talon_gene "4974"; havana_gene "OTTMUSG00000013360.3"; level "2";
chr2	HAVANA	transcript	83724397	83806916	.	+	.	gene_id "ENSMUSG00000027087.11"; transcript_id "ENSMUST00000028499.10"; gene_name "Itgav"; gene_status "KNOWN"; gene_type "protein_coding"; transcript_type "protein_coding"; transcript_status "KNOWN"; transcript_name "Itgav-201"; talon_gene "4974"; talon_transcript "13060"; ccdsid "CCDS16181.1"; havana_transcript "OTTMUST00000032292.2"; level "2"; protein_id "ENSMUSP00000028499.4"; source "HAVANA"; tag "CCDS"; transcript_support_level "1";
chr2	HAVANA	exon	83724397	83724919	.	+	.	gene_id "ENSMUSG00000027087.11"; transcript_id "ENSMUST00000028499.10"; gene_type "protein_coding"; gene_status "KNOWN"; gene_name "Itgav"; transcript_type "protein_coding"; transcript_status "KNOWN"; transcript_name "Itgav-201"; exon_number "1"; exon_id "ENSMUSE00001287553.1"; talon_gene "4974"; talon_transcript "13060"; talon_exon "70109"; ccdsid "CCDS16181.1"; exon_status "KNOWN"; level "2"; protein_id "ENSMUSP00000028499.4"; source "HAVANA"; tag "CCDS";
chr2	HAVANA	exon	83736510	83736640	.	+	.	gene_id "ENSMUSG00000027087.11"; transcript_id "ENSMUST00000028499.10"; gene_type "protein_coding"; gene_status "KNOWN"; gene_name "Itgav"; transcript_type "protein_coding"; transcript_status "KNOWN"; transcript_name "Itgav-201"; exon_number "2"; exon_id "ENSMUSE00001243610.1"; talon_gene "4974"; talon_transcript "13060"; talon_exon "70111"; ccdsid "CCDS16181.1"; exon_status "KNOWN"; level "2"; protein_id "ENSMUSP00000028499.4"; source "HAVANA"; tag "CCDS";
chr2	HAVANA	exon	83747853	83747944	.	+	.	gene_id "ENSMUSG00000027087.11"; transcript_id "ENSMUST00000028499.10"; gene_type "protein_coding"; gene_status "KNOWN"; gene_name "Itgav"; transcript_type "protein_coding"; transcript_status "KNOWN"; transcript_name "Itgav-201"; exon_number "3"; exon_id "ENSMUSE00001263560.1"; talon_gene "4974"; talon_transcript "13060"; talon_exon "70113"; ccdsid "CCDS16181.1"; exon_status "KNOWN"; level "2"; protein_id "ENSMUSP00000028499.4"; source "HAVANA"; tag "CCDS";
chr2	HAVANA	exon	83755806	83755920	.	+	.	gene_id "ENSMUSG00000027087.11"; transcript_id "ENSMUST00000028499.10"; gene_type "protein_coding"; gene_status "KNOWN"; gene_name "Itgav"; transcript_type "protein_coding"; transcript_status "KNOWN"; transcript_name "Itgav-201"; exon_number "4"; exon_id "ENSMUSE00000165939.1"; talon_gene "4974"; talon_transcript "13060"; talon_exon "70116"; ccdsid "CCDS16181.1"; exon_status "KNOWN"; level "2"; protein_id "ENSMUSP00000028499.4"; source "HAVANA"; tag "CCDS";
chr2	HAVANA	exon	83761868	83761929	.	+	.	gene_id "ENSMUSG00000027087.11"; transcript_id "ENSMUST00000028499.10"; gene_type "protein_coding"; gene_status "KNOWN"; gene_name "Itgav"; transcript_type "protein_coding"; transcript_status "KNOWN"; transcript_name "Itgav-201"; exon_number "5"; exon_id "ENSMUSE00000165979.1"; talon_gene "4974"; talon_transcript "13060"; talon_exon "70118"; ccdsid "CCDS16181.1"; exon_status "KNOWN"; level "2"; protein_id "ENSMUSP00000028499.4"; source "HAVANA"; tag "CCDS";
chr2	HAVANA	exon	83763652	83763697	.	+	.	gene_id "ENSMUSG00000027087.11"; transcript_id "ENSMUST00000028499.10"; gene_type "protein_coding"; gene_status "KNOWN"; gene_name "Itgav"; transcript_type "protein_coding"; transcript_status "KNOWN"; transcript_name "Itgav-201"; exon_number "6"; exon_id "ENSMUSE00000165991.1"; talon_gene "4974"; talon_transcript "13060"; talon_exon "70120"; ccdsid "CCDS16181.1"; exon_status "KNOWN"; level "2"; protein_id "ENSMUSP00000028499.4"; source "HAVANA"; tag "CCDS";
chr2	HAVANA	exon	83765768	83765893	.	+	.	gene_id "ENSMUSG00000027087.11"; transcript_id "ENSMUST00000028499.10"; gene_type "protein_coding"; gene_status "KNOWN"; gene_name "Itgav"; transcript_type "protein_coding"; transcript_status "KNOWN"; transcript_name "Itgav-201"; exon_number "7"; exon_id "ENSMUSE00000165934.1"; talon_gene "4974"; talon_transcript "13060"; talon_exon "70122"; ccdsid "CCDS16181.1"; exon_status "KNOWN"; level "2"; protein_id "ENSMUSP00000028499.4"; source "HAVANA"; tag "CCDS";
chr2	HAVANA	exon	83766627	83766671	.	+	.	gene_id "ENSMUSG00000027087.11"; transcript_id "ENSMUST00000028499.10"; gene_type "protein_coding"; gene_status "KNOWN"; gene_name "Itgav"; transcript_type "protein_coding"; transcript_status "KNOWN"; transcript_name "Itgav-201"; exon_number "8"; exon_id "ENSMUSE00000165962.1"; talon_gene "4974"; talon_transcript "13060"; talon_exon "70124"; ccdsid "CCDS16181.1"; exon_status "KNOWN"; level "2"; protein_id "ENSMUSP00000028499.4"; source "HAVANA"; tag "CCDS";
chr2	HAVANA	exon	83768295	83768338	.	+	.	gene_id "ENSMUSG00000027087.11"; transcript_id "ENSMUST00000028499.10"; gene_type "protein_coding"; gene_status "KNOWN"; gene_name "Itgav"; transcript_type "protein_coding"; transcript_status "KNOWN"; transcript_name "Itgav-201"; exon_number "9"; exon_id "ENSMUSE00000165974.1"; talon_gene "4974"; talon_transcript "13060"; talon_exon "70126"; ccdsid "CCDS16181.1"; exon_status "KNOWN"; level "2"; protein_id "ENSMUSP00000028499.4"; source "HAVANA"; tag "CCDS";
chr2	HAVANA	exon	83768692	83768748	.	+	.	gene_id "ENSMUSG00000027087.11"; transcript_id "ENSMUST00000028499.10"; gene_type "protein_coding"; gene_status "KNOWN"; gene_name "Itgav"; transcript_type "protein_coding"; transcript_status "KNOWN"; transcript_name "Itgav-201"; exon_number "10"; exon_id "ENSMUSE00000165973.1"; talon_gene "4974"; talon_transcript "13060"; talon_exon "70128"; ccdsid "CCDS16181.1"; exon_status "KNOWN"; level "2"; protein_id "ENSMUSP00000028499.4"; source "HAVANA"; tag "CCDS";
chr2	HAVANA	exon	83770053	83770105	.	+	.	gene_id "ENSMUSG00000027087.11"; transcript_id "ENSMUST00000028499.10"; gene_type "protein_coding"; gene_status "KNOWN"; gene_name "Itgav"; transcript_type "protein_coding"; transcript_status "KNOWN"; transcript_name "Itgav-201"; exon_number "11"; exon_id "ENSMUSE00000165968.1"; talon_gene "4974"; talon_transcript "13060"; talon_exon "70130"; ccdsid "CCDS16181.1"; exon_status "KNOWN"; level "2"; protein_id "ENSMUSP00000028499.4"; source "HAVANA"; tag "CCDS";
chr2	HAVANA	exon	83771135	83771337	.	+	.	gene_id "ENSMUSG00000027087.11"; transcript_id "ENSMUST00000028499.10"; gene_type "protein_coding"; gene_status "KNOWN"; gene_name "Itgav"; transcript_type "protein_coding"; transcript_status "KNOWN"; transcript_name "Itgav-201"; exon_number "12"; exon_id "ENSMUSE00000165972.1"; talon_gene "4974"; talon_transcript "13060"; talon_exon "70132"; ccdsid "CCDS16181.1"; exon_status "KNOWN"; level "2"; protein_id "ENSMUSP00000028499.4"; source "HAVANA"; tag "CCDS";
chr2	HAVANA	exon	83776368	83776559	.	+	.	gene_id "ENSMUSG00000027087.11"; transcript_id "ENSMUST00000028499.10"; gene_type "protein_coding"; gene_status "KNOWN"; gene_name "Itgav"; transcript_type "protein_coding"; transcript_status "KNOWN"; transcript_name "Itgav-201"; exon_number "13"; exon_id "ENSMUSE00000165988.1"; talon_gene "4974"; talon_transcript "13060"; talon_exon "70134"; ccdsid "CCDS16181.1"; exon_status "KNOWN"; level "2"; protein_id "ENSMUSP00000028499.4"; source "HAVANA"; tag "CCDS";
chr2	HAVANA	exon	83779014	83779059	.	+	.	gene_id "ENSMUSG00000027087.11"; transcript_id "ENSMUST00000028499.10"; gene_type "protein_coding"; gene_status "KNOWN"; gene_name "Itgav"; transcript_type "protein_coding"; transcript_status "KNOWN"; transcript_name "Itgav-201"; exon_number "14"; exon_id "ENSMUSE00000238581.1"; talon_gene "4974"; talon_transcript "13060"; talon_exon "70136"; ccdsid "CCDS16181.1"; exon_status "KNOWN"; level "2"; protein_id "ENSMUSP00000028499.4"; source "HAVANA"; tag "CCDS";
chr2	HAVANA	exon	83781939	83782046	.	+	.	gene_id "ENSMUSG00000027087.11"; transcript_id "ENSMUST00000028499.10"; gene_type "protein_coding"; gene_status "KNOWN"; gene_name "Itgav"; transcript_type "protein_coding"; transcript_status "KNOWN"; transcript_name "Itgav-201"; exon_number "15"; exon_id "ENSMUSE00000409037.1"; talon_gene "4974"; talon_transcript "13060"; talon_exon "70138"; ccdsid "CCDS16181.1"; exon_status "KNOWN"; level "2"; protein_id "ENSMUSP00000028499.4"; source "HAVANA"; tag "CCDS";
chr2	HAVANA	exon	83783805	83783863	.	+	.	gene_id "ENSMUSG00000027087.11"; transcript_id "ENSMUST00000028499.10"; gene_type "protein_coding"; gene_status "KNOWN"; gene_name "Itgav"; transcript_type "protein_coding"; transcript_status "KNOWN"; transcript_name "Itgav-201"; exon_number "16"; exon_id "ENSMUSE00000165967.1"; talon_gene "4974"; talon_transcript "13060"; talon_exon "70140"; ccdsid "CCDS16181.1"; exon_status "KNOWN"; level "2"; protein_id "ENSMUSP00000028499.4"; source "HAVANA"; tag "CCDS";
chr2	HAVANA	exon	83785333	83785487	.	+	.	gene_id "ENSMUSG00000027087.11"; transcript_id "ENSMUST00000028499.10"; gene_type "protein_coding"; gene_status "KNOWN"; gene_name "Itgav"; transcript_type "protein_coding"; transcript_status "KNOWN"; transcript_name "Itgav-201"; exon_number "17"; exon_id "ENSMUSE00000165937.1"; talon_gene "4974"; talon_transcript "13060"; talon_exon "70142"; ccdsid "CCDS16181.1"; exon_status "KNOWN"; level "2"; protein_id "ENSMUSP00000028499.4"; source "HAVANA"; tag "CCDS";
chr2	HAVANA	exon	83788917	83789054	.	+	.	gene_id "ENSMUSG00000027087.11"; transcript_id "ENSMUST00000028499.10"; gene_type "protein_coding"; gene_status "KNOWN"; gene_name "Itgav"; transcript_type "protein_coding"; transcript_status "KNOWN"; transcript_name "Itgav-201"; exon_number "18"; exon_id "ENSMUSE00000165985.1"; talon_gene "4974"; talon_transcript "13060"; talon_exon "70144"; ccdsid "CCDS16181.1"; exon_status "KNOWN"; level "2"; protein_id "ENSMUSP00000028499.4"; source "HAVANA"; tag "CCDS";
chr2	HAVANA	exon	83791195	83791262	.	+	.	gene_id "ENSMUSG00000027087.11"; transcript_id "ENSMUST00000028499.10"; gene_type "protein_coding"; gene_status "KNOWN"; gene_name "Itgav"; transcript_type "protein_coding"; transcript_status "KNOWN"; transcript_name "Itgav-201"; exon_number "19"; exon_id "ENSMUSE00000165963.1"; talon_gene "4974"; talon_transcript "13060"; talon_exon "70146"; ccdsid "CCDS16181.1"; exon_status "KNOWN"; level "2"; protein_id "ENSMUSP00000028499.4"; source "HAVANA"; tag "CCDS";
chr2	HAVANA	exon	83791893	83792040	.	+	.	gene_id "ENSMUSG00000027087.11"; transcript_id "ENSMUST00000028499.10"; gene_type "protein_coding"; gene_status "KNOWN"; gene_name "Itgav"; transcript_type "protein_coding"; transcript_status "KNOWN"; transcript_name "Itgav-201"; exon_number "20"; exon_id "ENSMUSE00000238563.1"; talon_gene "4974"; talon_transcript "13060"; talon_exon "70148"; ccdsid "CCDS16181.1"; exon_status "KNOWN"; level "2"; protein_id "ENSMUSP00000028499.4"; source "HAVANA"; tag "CCDS";
chr2	HAVANA	exon	83792551	83792643	.	+	.	gene_id "ENSMUSG00000027087.11"; transcript_id "ENSMUST00000028499.10"; gene_type "protein_coding"; gene_status "KNOWN"; gene_name "Itgav"; transcript_type "protein_coding"; transcript_status "KNOWN"; transcript_name "Itgav-201"; exon_number "21"; exon_id "ENSMUSE00000165935.1"; talon_gene "4974"; talon_transcript "13060"; talon_exon "70150"; ccdsid "CCDS16181.1"; exon_status "KNOWN"; level "2"; protein_id "ENSMUSP00000028499.4"; source "HAVANA"; tag "CCDS";
chr2	HAVANA	exon	83794234	83794313	.	+	.	gene_id "ENSMUSG00000027087.11"; transcript_id "ENSMUST00000028499.10"; gene_type "protein_coding"; gene_status "KNOWN"; gene_name "Itgav"; transcript_type "protein_coding"; transcript_status "KNOWN"; transcript_name "Itgav-201"; exon_number "22"; exon_id "ENSMUSE00000165947.1"; talon_gene "4974"; talon_transcript "13060"; talon_exon "70152"; ccdsid "CCDS16181.1"; exon_status "KNOWN"; level "2"; protein_id "ENSMUSP00000028499.4"; source "HAVANA"; tag "CCDS";
chr2	HAVANA	exon	83794919	83794999	.	+	.	gene_id "ENSMUSG00000027087.11"; transcript_id "ENSMUST00000028499.10"; gene_type "protein_coding"; gene_status "KNOWN"; gene_name "Itgav"; transcript_type "protein_coding"; transcript_status "KNOWN"; transcript_name "Itgav-201"; exon_number "23"; exon_id "ENSMUSE00000165950.1"; talon_gene "4974"; talon_transcript "13060"; talon_exon "70154"; ccdsid "CCDS16181.1"; exon_status "KNOWN"; level "2"; protein_id "ENSMUSP00000028499.4"; source "HAVANA"; tag "CCDS";
chr2	HAVANA	exon	83795439	83795544	.	+	.	gene_id "ENSMUSG00000027087.11"; transcript_id "ENSMUST00000028499.10"; gene_type "protein_coding"; gene_status "KNOWN"; gene_name "Itgav"; transcript_type "protein_coding"; transcript_status "KNOWN"; transcript_name "Itgav-201"; exon_number "24"; exon_id "ENSMUSE00000165952.1"; talon_gene "4974"; talon_transcript "13060"; talon_exon "70156"; ccdsid "CCDS16181.1"; exon_status "KNOWN"; level "2"; protein_id "ENSMUSP00000028499.4"; source "HAVANA"; tag "CCDS";
chr2	HAVANA	exon	83796086	83796244	.	+	.	gene_id "ENSMUSG00000027087.11"; transcript_id "ENSMUST00000028499.10"; gene_type "protein_coding"; gene_status "KNOWN"; gene_name "Itgav"; transcript_type "protein_coding"; transcript_status "KNOWN"; transcript_name "Itgav-201"; exon_number "25"; exon_id "ENSMUSE00000165932.1"; talon_gene "4974"; talon_transcript "13060"; talon_exon "70158"; ccdsid "CCDS16181.1"; exon_status "KNOWN"; level "2"; protein_id "ENSMUSP00000028499.4"; source "HAVANA"; tag "CCDS";
chr2	HAVANA	exon	83797351	83797452	.	+	.	gene_id "ENSMUSG00000027087.11"; transcript_id "ENSMUST00000028499.10"; gene_type "protein_coding"; gene_status "KNOWN"; gene_name "Itgav"; transcript_type "protein_coding"; transcript_status "KNOWN"; transcript_name "Itgav-201"; exon_number "26"; exon_id "ENSMUSE00000165965.1"; talon_gene "4974"; talon_transcript "13060"; talon_exon "70160"; ccdsid "CCDS16181.1"; exon_status "KNOWN"; level "2"; protein_id "ENSMUSP00000028499.4"; source "HAVANA"; tag "CCDS";
chr2	HAVANA	exon	83801770	83801883	.	+	.	gene_id "ENSMUSG00000027087.11"; transcript_id "ENSMUST00000028499.10"; gene_type "protein_coding"; gene_status "KNOWN"; gene_name "Itgav"; transcript_type "protein_coding"; transcript_status "KNOWN"; transcript_name "Itgav-201"; exon_number "27"; exon_id "ENSMUSE00000165983.1"; talon_gene "4974"; talon_transcript "13060"; talon_exon "70162"; ccdsid "CCDS16181.1"; exon_status "KNOWN"; level "2"; protein_id "ENSMUSP00000028499.4"; source "HAVANA"; tag "CCDS";
chr2	HAVANA	exon	83801978	83802085	.	+	.	gene_id "ENSMUSG00000027087.11"; transcript_id "ENSMUST00000028499.10"; gene_type "protein_coding"; gene_status "KNOWN"; gene_name "Itgav"; transcript_type "protein_coding"; transcript_status "KNOWN"; transcript_name "Itgav-201"; exon_number "28"; exon_id "ENSMUSE00000165956.1"; talon_gene "4974"; talon_transcript "13060"; talon_exon "70164"; ccdsid "CCDS16181.1"; exon_status "KNOWN"; level "2"; protein_id "ENSMUSP00000028499.4"; source "HAVANA"; tag "CCDS";
chr2	HAVANA	exon	83802880	83803002	.	+	.	gene_id "ENSMUSG00000027087.11"; transcript_id "ENSMUST00000028499.10"; gene_type "protein_coding"; gene_status "KNOWN"; gene_name "Itgav"; transcript_type "protein_coding"; transcript_status "KNOWN"; transcript_name "Itgav-201"; exon_number "29"; exon_id "ENSMUSE00000165976.1"; talon_gene "4974"; talon_transcript "13060"; talon_exon "70166"; ccdsid "CCDS16181.1"; exon_status "KNOWN"; level "2"; protein_id "ENSMUSP00000028499.4"; source "HAVANA"; tag "CCDS";
chr2	HAVANA	exon	83803240	83806916	.	+	.	gene_id "ENSMUSG00000027087.11"; transcript_id "ENSMUST00000028499.10"; gene_type "protein_coding"; gene_status "KNOWN"; gene_name "Itgav"; transcript_type "protein_coding"; transcript_status "KNOWN"; transcript_name "Itgav-201"; exon_number "30"; exon_id "ENSMUSE00000811647.1"; talon_gene "4974"; talon_transcript "13060"; talon_exon "70168"; ccdsid "CCDS16181.1"; exon_status "KNOWN"; level "2"; protein_id "ENSMUSP00000028499.4"; source "HAVANA"; tag "CCDS";
chr2	HAVANA	transcript	83724457	83740738	.	+	.	gene_id "ENSMUSG00000027087.11"; transcript_id "ENSMUST00000155521.1"; gene_name "Itgav"; gene_status "KNOWN"; gene_type "protein_coding"; transcript_type "processed_transcript"; transcript_status "KNOWN"; transcript_name "Itgav-209"; talon_gene "4974"; talon_transcript "13062"; havana_transcript "OTTMUST00000032343.2"; level "2"; source "HAVANA"; transcript_support_level "2";
chr2	HAVANA	exon	83724457	83724919	.	+	.	gene_id "ENSMUSG00000027087.11"; transcript_id "ENSMUST00000155521.1"; gene_type "protein_coding"; gene_status "KNOWN"; gene_name "Itgav"; transcript_type "processed_transcript"; transcript_status "KNOWN"; transcript_name "Itgav-209"; exon_number "1"; exon_id "ENSMUSE00000787258.1"; talon_gene "4974"; talon_transcript "13062"; talon_exon "70172"; exon_status "KNOWN"; level "2"; source "HAVANA";
chr2	HAVANA	exon	83736513	83736640	.	+	.	gene_id "ENSMUSG00000027087.11"; transcript_id "ENSMUST00000155521.1"; gene_type "protein_coding"; gene_status "KNOWN"; gene_name "Itgav"; transcript_type "processed_transcript"; transcript_status "KNOWN"; transcript_name "Itgav-209"; exon_number "2"; exon_id "ENSMUSE00001264795.1"; talon_gene "4974"; talon_transcript "13062"; talon_exon "70171"; exon_status "KNOWN"; level "2"; protein_id "ENSMUSP00000122730.1"; source "HAVANA"; tag "cds_end_NF";
chr2	HAVANA	exon	83738553	83740738	.	+	.	gene_id "ENSMUSG00000027087.11"; transcript_id "ENSMUST00000155521.1"; gene_type "protein_coding"; gene_status "KNOWN"; gene_name "Itgav"; transcript_type "processed_transcript"; transcript_status "KNOWN"; transcript_name "Itgav-209"; exon_number "3"; exon_id "ENSMUSE00000844122.1"; talon_gene "4974"; talon_transcript "13062"; talon_exon "70174"; exon_status "KNOWN"; level "2"; source "HAVANA";
chr2	HAVANA	gene	83812636	83883486	.	+	.	gene_id "ENSMUSG00000048388.3"; gene_name "Fam171b"; gene_status "KNOWN"; gene_type "protein_coding"; talon_gene "4977"; havana_gene "OTTMUSG00000013394.1"; level "2";
chr2	HAVANA	transcript	83812636	83883486	.	+	.	gene_id "ENSMUSG00000048388.3"; transcript_id "ENSMUST00000051454.3"; gene_name "Fam171b"; gene_status "KNOWN"; gene_type "protein_coding"; transcript_type "protein_coding"; transcript_status "KNOWN"; transcript_name "Fam171b-201"; talon_gene "4977"; talon_transcript "13070"; ccdsid "CCDS16182.1"; havana_transcript "OTTMUST00000032361.1"; level "2"; protein_id "ENSMUSP00000062702.3"; source "HAVANA"; tag "CCDS"; transcript_support_level "1";
chr2	HAVANA	exon	83812636	83812977	.	+	.	gene_id "ENSMUSG00000048388.3"; transcript_id "ENSMUST00000051454.3"; gene_type "protein_coding"; gene_status "KNOWN"; gene_name "Fam171b"; transcript_type "protein_coding"; transcript_status "KNOWN"; transcript_name "Fam171b-201"; exon_number "1"; exon_id "ENSMUSE00000414049.4"; talon_gene "4977"; talon_transcript "13070"; talon_exon "70193"; ccdsid "CCDS16182.1"; exon_status "KNOWN"; level "2"; protein_id "ENSMUSP00000062702.3"; source "HAVANA"; tag "CCDS";
chr2	HAVANA	exon	83853370	83853603	.	+	.	gene_id "ENSMUSG00000048388.3"; transcript_id "ENSMUST00000051454.3"; gene_type "protein_coding"; gene_status "KNOWN"; gene_name "Fam171b"; transcript_type "protein_coding"; transcript_status "KNOWN"; transcript_name "Fam171b-201"; exon_number "2"; exon_id "ENSMUSE00000338974.1"; talon_gene "4977"; talon_transcript "13070"; talon_exon "70195"; ccdsid "CCDS16182.1"; exon_status "KNOWN"; level "2"; protein_id "ENSMUSP00000062702.3"; source "HAVANA"; tag "CCDS";
chr2	HAVANA	exon	83855437	83855529	.	+	.	gene_id "ENSMUSG00000048388.3"; transcript_id "ENSMUST00000051454.3"; gene_type "protein_coding"; gene_status "KNOWN"; gene_name "Fam171b"; transcript_type "protein_coding"; transcript_status "KNOWN"; transcript_name "Fam171b-201"; exon_number "3"; exon_id "ENSMUSE00000376456.1"; talon_gene "4977"; talon_transcript "13070"; talon_exon "70197"; ccdsid "CCDS16182.1"; exon_status "KNOWN"; level "2"; protein_id "ENSMUSP00000062702.3"; source "HAVANA"; tag "CCDS";
chr2	HAVANA	exon	83858218	83858373	.	+	.	gene_id "ENSMUSG00000048388.3"; transcript_id "ENSMUST00000051454.3"; gene_type "protein_coding"; gene_status "KNOWN"; gene_name "Fam171b"; transcript_type "protein_coding"; transcript_status "KNOWN"; transcript_name "Fam171b-201"; exon_number "4"; exon_id "ENSMUSE00000339411.1"; talon_gene "4977"; talon_transcript "13070"; talon_exon "70199"; ccdsid "CCDS16182.1"; exon_status "KNOWN"; level "2"; protein_id "ENSMUSP00000062702.3"; source "HAVANA"; tag "CCDS";
chr2	HAVANA	exon	83860407	83860577	.	+	.	gene_id "ENSMUSG00000048388.3"; transcript_id "ENSMUST00000051454.3"; gene_type "protein_coding"; gene_status "KNOWN"; gene_name "Fam171b"; transcript_type "protein_coding"; transcript_status "KNOWN"; transcript_name "Fam171b-201"; exon_number "5"; exon_id "ENSMUSE00000398100.1"; talon_gene "4977"; talon_transcript "13070"; talon_exon "70201"; ccdsid "CCDS16182.1"; exon_status "KNOWN"; level "2"; protein_id "ENSMUSP00000062702.3"; source "HAVANA"; tag "CCDS";
chr2	HAVANA	exon	83876671	83876787	.	+	.	gene_id "ENSMUSG00000048388.3"; transcript_id "ENSMUST00000051454.3"; gene_type "protein_coding"; gene_status "KNOWN"; gene_name "Fam171b"; transcript_type "protein_coding"; transcript_status "KNOWN"; transcript_name "Fam171b-201"; exon_number "6"; exon_id "ENSMUSE00000384598.1"; talon_gene "4977"; talon_transcript "13070"; talon_exon "70203"; ccdsid "CCDS16182.1"; exon_status "KNOWN"; level "2"; protein_id "ENSMUSP00000062702.3"; source "HAVANA"; tag "CCDS";
chr2	HAVANA	exon	83878156	83878279	.	+	.	gene_id "ENSMUSG00000048388.3"; transcript_id "ENSMUST00000051454.3"; gene_type "protein_coding"; gene_status "KNOWN"; gene_name "Fam171b"; transcript_type "protein_coding"; transcript_status "KNOWN"; transcript_name "Fam171b-201"; exon_number "7"; exon_id "ENSMUSE00000401843.1"; talon_gene "4977"; talon_transcript "13070"; talon_exon "70205"; ccdsid "CCDS16182.1"; exon_status "KNOWN"; level "2"; protein_id "ENSMUSP00000062702.3"; source "HAVANA"; tag "CCDS";
chr2	HAVANA	exon	83879110	83883486	.	+	.	gene_id "ENSMUSG00000048388.3"; transcript_id "ENSMUST00000051454.3"; gene_type "protein_coding"; gene_status "KNOWN"; gene_name "Fam171b"; transcript_type "protein_coding"; transcript_status "KNOWN"; transcript_name "Fam171b-201"; exon_number "8"; exon_id "ENSMUSE00000385035.4"; talon_gene "4977"; talon_transcript "13070"; talon_exon "70207"; ccdsid "CCDS16182.1"; exon_status "KNOWN"; level "2"; protein_id "ENSMUSP00000062702.3"; source "HAVANA"; tag "CCDS";
chr2	HAVANA	gene	83955693	83958185	.	+	.	gene_id "ENSMUSG00000094125.1"; gene_name "Gm13698"; gene_status "KNOWN"; gene_type "protein_coding"; talon_gene "4979"; havana_gene "OTTMUSG00000013395.2"; level "2";
chr2	HAVANA	transcript	83955693	83958185	.	+	.	gene_id "ENSMUSG00000094125.1"; transcript_id "ENSMUST00000179192.1"; gene_name "Gm13698"; gene_status "KNOWN"; gene_type "protein_coding"; transcript_type "protein_coding"; transcript_status "KNOWN"; transcript_name "Gm13698-202"; talon_gene "4979"; talon_transcript "13075"; havana_transcript "OTTMUST00000032363.2"; level "2"; protein_id "ENSMUSP00000137026.1"; source "HAVANA"; tag "appris_principal_1"; transcript_support_level "NA";
chr2	HAVANA	exon	83955693	83958185	.	+	.	gene_id "ENSMUSG00000094125.1"; transcript_id "ENSMUST00000179192.1"; gene_type "protein_coding"; gene_status "KNOWN"; gene_name "Gm13698"; transcript_type "protein_coding"; transcript_status "KNOWN"; transcript_name "Gm13698-202"; exon_number "1"; exon_id "ENSMUSE00001046613.1"; talon_gene "4979"; talon_transcript "13075"; talon_exon "70232"; exon_status "KNOWN"; level "2"; protein_id "ENSMUSP00000137026.1"; source "HAVANA"; tag "appris_principal_1";
chr2	HAVANA	gene	84432860	84476775	.	-	.	gene_id "ENSMUSG00000027082.15"; gene_name "Tfpi"; gene_status "KNOWN"; gene_type "protein_coding"; talon_gene "4991"; havana_gene "OTTMUSG00000013407.2"; level "2";
chr2	ENSEMBL	transcript	84432860	84474174	.	-	.	gene_id "ENSMUSG00000027082.15"; transcript_id "ENSMUST00000028487.9"; gene_name "Tfpi"; gene_status "KNOWN"; gene_type "protein_coding"; transcript_type "protein_coding"; transcript_status "KNOWN"; transcript_name "Tfpi-201"; talon_gene "4991"; talon_transcript "13098"; ccdsid "CCDS16185.1"; level "3"; protein_id "ENSMUSP00000028487.3"; source "ENSEMBL"; tag "CCDS"; transcript_support_level "1";
chr2	ENSEMBL	exon	84473943	84474174	.	-	.	gene_id "ENSMUSG00000027082.15"; transcript_id "ENSMUST00000028487.9"; gene_type "protein_coding"; gene_status "KNOWN"; gene_name "Tfpi"; transcript_type "protein_coding"; transcript_status "KNOWN"; transcript_name "Tfpi-201"; exon_number "1"; exon_id "ENSMUSE00000415207.3"; talon_gene "4991"; talon_transcript "13098"; talon_exon "70324"; ccdsid "CCDS16185.1"; exon_status "KNOWN"; level "3"; protein_id "ENSMUSP00000028487.3"; source "ENSEMBL"; tag "CCDS";
chr2	ENSEMBL	exon	84473699	84473799	.	-	.	gene_id "ENSMUSG00000027082.15"; transcript_id "ENSMUST00000028487.9"; gene_type "protein_coding"; gene_status "KNOWN"; gene_name "Tfpi"; transcript_type "protein_coding"; transcript_status "KNOWN"; transcript_name "Tfpi-201"; exon_number "2"; exon_id "ENSMUSE00000237244.2"; talon_gene "4991"; talon_transcript "13098"; talon_exon "70319"; ccdsid "CCDS16185.1"; exon_status "KNOWN"; level "3"; protein_id "ENSMUSP00000028487.3"; source "ENSEMBL"; tag "CCDS";
chr2	ENSEMBL	exon	84458023	84458133	.	-	.	gene_id "ENSMUSG00000027082.15"; transcript_id "ENSMUST00000028487.9"; gene_type "protein_coding"; gene_status "KNOWN"; gene_name "Tfpi"; transcript_type "protein_coding"; transcript_status "KNOWN"; transcript_name "Tfpi-201"; exon_number "3"; exon_id "ENSMUSE00000237237.1"; talon_gene "4991"; talon_transcript "13098"; talon_exon "70302"; ccdsid "CCDS16185.1"; exon_status "KNOWN"; level "3"; protein_id "ENSMUSP00000028487.3"; source "ENSEMBL"; tag "CCDS";
chr2	ENSEMBL	exon	84453800	84453997	.	-	.	gene_id "ENSMUSG00000027082.15"; transcript_id "ENSMUST00000028487.9"; gene_type "protein_coding"; gene_status "KNOWN"; gene_name "Tfpi"; transcript_type "protein_coding"; transcript_status "KNOWN"; transcript_name "Tfpi-201"; exon_number "4"; exon_id "ENSMUSE00000165893.1"; talon_gene "4991"; talon_transcript "13098"; talon_exon "70304"; ccdsid "CCDS16185.1"; exon_status "KNOWN"; level "3"; protein_id "ENSMUSP00000028487.3"; source "ENSEMBL"; tag "CCDS";
chr2	ENSEMBL	exon	84452557	84452595	.	-	.	gene_id "ENSMUSG00000027082.15"; transcript_id "ENSMUST00000028487.9"; gene_type "protein_coding"; gene_status "KNOWN"; gene_name "Tfpi"; transcript_type "protein_coding"; transcript_status "KNOWN"; transcript_name "Tfpi-201"; exon_number "5"; exon_id "ENSMUSE00001280298.1"; talon_gene "4991"; talon_transcript "13098"; talon_exon "70306"; ccdsid "CCDS16185.1"; exon_status "KNOWN"; level "3"; protein_id "ENSMUSP00000028487.3"; source "ENSEMBL"; tag "CCDS";
chr2	ENSEMBL	exon	84444740	84444916	.	-	.	gene_id "ENSMUSG00000027082.15"; transcript_id "ENSMUST00000028487.9"; gene_type "protein_coding"; gene_status "KNOWN"; gene_name "Tfpi"; transcript_type "protein_coding"; transcript_status "KNOWN"; transcript_name "Tfpi-201"; exon_number "6"; exon_id "ENSMUSE00001242325.1"; talon_gene "4991"; talon_transcript "13098"; talon_exon "70308"; ccdsid "CCDS16185.1"; exon_status "KNOWN"; level "3"; protein_id "ENSMUSP00000028487.3"; source "ENSEMBL"; tag "CCDS";
chr2	ENSEMBL	exon	84444010	84444138	.	-	.	gene_id "ENSMUSG00000027082.15"; transcript_id "ENSMUST00000028487.9"; gene_type "protein_coding"; gene_status "KNOWN"; gene_name "Tfpi"; transcript_type "protein_coding"; transcript_status "KNOWN"; transcript_name "Tfpi-201"; exon_number "7"; exon_id "ENSMUSE00000165889.1"; talon_gene "4991"; talon_transcript "13098"; talon_exon "70321"; ccdsid "CCDS16185.1"; exon_status "KNOWN"; level "3"; protein_id "ENSMUSP00000028487.3"; source "ENSEMBL"; tag "CCDS";
chr2	ENSEMBL	exon	84434242	84434421	.	-	.	gene_id "ENSMUSG00000027082.15"; transcript_id "ENSMUST00000028487.9"; gene_type "protein_coding"; gene_status "KNOWN"; gene_name "Tfpi"; transcript_type "protein_coding"; transcript_status "KNOWN"; transcript_name "Tfpi-201"; exon_number "8"; exon_id "ENSMUSE00000165890.1"; talon_gene "4991"; talon_transcript "13098"; talon_exon "70312"; ccdsid "CCDS16185.1"; exon_status "KNOWN"; level "3"; protein_id "ENSMUSP00000028487.3"; source "ENSEMBL"; tag "CCDS";
chr2	ENSEMBL	exon	84432860	84433184	.	-	.	gene_id "ENSMUSG00000027082.15"; transcript_id "ENSMUST00000028487.9"; gene_type "protein_coding"; gene_status "KNOWN"; gene_name "Tfpi"; transcript_type "protein_coding"; transcript_status "KNOWN"; transcript_name "Tfpi-201"; exon_number "9"; exon_id "ENSMUSE00001295993.1"; talon_gene "4991"; talon_transcript "13098"; talon_exon "70323"; ccdsid "CCDS16185.1"; exon_status "KNOWN"; level "3"; protein_id "ENSMUSP00000028487.3"; source "ENSEMBL"; tag "CCDS";
chr2	HAVANA	transcript	84440140	84476763	.	-	.	gene_id "ENSMUSG00000027082.15"; transcript_id "ENSMUST00000111714.7"; gene_name "Tfpi"; gene_status "KNOWN"; gene_type "protein_coding"; transcript_type "protein_coding"; transcript_status "KNOWN"; transcript_name "Tfpi-204"; talon_gene "4991"; talon_transcript "13101"; ccdsid "CCDS50620.1"; havana_transcript "OTTMUST00000032384.1"; level "2"; protein_id "ENSMUSP00000107343.1"; source "HAVANA"; tag "CCDS"; transcript_support_level "1";
chr2	HAVANA	exon	84476691	84476763	.	-	.	gene_id "ENSMUSG00000027082.15"; transcript_id "ENSMUST00000111714.7"; gene_type "protein_coding"; gene_status "KNOWN"; gene_name "Tfpi"; transcript_type "protein_coding"; transcript_status "KNOWN"; transcript_name "Tfpi-204"; exon_number "1"; exon_id "ENSMUSE00000688747.1"; talon_gene "4991"; talon_transcript "13101"; talon_exon "70330"; ccdsid "CCDS50620.1"; exon_status "KNOWN"; level "2"; protein_id "ENSMUSP00000107343.1"; source "HAVANA"; tag "CCDS";
chr2	ENSEMBL	exon	84473699	84473799	.	-	.	gene_id "ENSMUSG00000027082.15"; transcript_id "ENSMUST00000111714.7"; gene_type "protein_coding"; gene_status "KNOWN"; gene_name "Tfpi"; transcript_type "protein_coding"; transcript_status "KNOWN"; transcript_name "Tfpi-204"; exon_number "2"; exon_id "ENSMUSE00000237244.2"; talon_gene "4991"; talon_transcript "13101"; talon_exon "70319"; ccdsid "CCDS16185.1"; exon_status "KNOWN"; level "3"; protein_id "ENSMUSP00000028487.3"; source "ENSEMBL"; tag "CCDS";
chr2	ENSEMBL	exon	84458023	84458133	.	-	.	gene_id "ENSMUSG00000027082.15"; transcript_id "ENSMUST00000111714.7"; gene_type "protein_coding"; gene_status "KNOWN"; gene_name "Tfpi"; transcript_type "protein_coding"; transcript_status "KNOWN"; transcript_name "Tfpi-204"; exon_number "3"; exon_id "ENSMUSE00000237237.1"; talon_gene "4991"; talon_transcript "13101"; talon_exon "70302"; ccdsid "CCDS16185.1"; exon_status "KNOWN"; level "3"; protein_id "ENSMUSP00000028487.3"; source "ENSEMBL"; tag "CCDS";
chr2	ENSEMBL	exon	84453800	84453997	.	-	.	gene_id "ENSMUSG00000027082.15"; transcript_id "ENSMUST00000111714.7"; gene_type "protein_coding"; gene_status "KNOWN"; gene_name "Tfpi"; transcript_type "protein_coding"; transcript_status "KNOWN"; transcript_name "Tfpi-204"; exon_number "4"; exon_id "ENSMUSE00000165893.1"; talon_gene "4991"; talon_transcript "13101"; talon_exon "70304"; ccdsid "CCDS16185.1"; exon_status "KNOWN"; level "3"; protein_id "ENSMUSP00000028487.3"; source "ENSEMBL"; tag "CCDS";
chr2	ENSEMBL	exon	84452557	84452595	.	-	.	gene_id "ENSMUSG00000027082.15"; transcript_id "ENSMUST00000111714.7"; gene_type "protein_coding"; gene_status "KNOWN"; gene_name "Tfpi"; transcript_type "protein_coding"; transcript_status "KNOWN"; transcript_name "Tfpi-204"; exon_number "5"; exon_id "ENSMUSE00001280298.1"; talon_gene "4991"; talon_transcript "13101"; talon_exon "70306"; ccdsid "CCDS16185.1"; exon_status "KNOWN"; level "3"; protein_id "ENSMUSP00000028487.3"; source "ENSEMBL"; tag "CCDS";
chr2	ENSEMBL	exon	84444740	84444916	.	-	.	gene_id "ENSMUSG00000027082.15"; transcript_id "ENSMUST00000111714.7"; gene_type "protein_coding"; gene_status "KNOWN"; gene_name "Tfpi"; transcript_type "protein_coding"; transcript_status "KNOWN"; transcript_name "Tfpi-204"; exon_number "6"; exon_id "ENSMUSE00001242325.1"; talon_gene "4991"; talon_transcript "13101"; talon_exon "70308"; ccdsid "CCDS16185.1"; exon_status "KNOWN"; level "3"; protein_id "ENSMUSP00000028487.3"; source "ENSEMBL"; tag "CCDS";
chr2	ENSEMBL	exon	84444010	84444138	.	-	.	gene_id "ENSMUSG00000027082.15"; transcript_id "ENSMUST00000111714.7"; gene_type "protein_coding"; gene_status "KNOWN"; gene_name "Tfpi"; transcript_type "protein_coding"; transcript_status "KNOWN"; transcript_name "Tfpi-204"; exon_number "7"; exon_id "ENSMUSE00000165889.1"; talon_gene "4991"; talon_transcript "13101"; talon_exon "70321"; ccdsid "CCDS16185.1"; exon_status "KNOWN"; level "3"; protein_id "ENSMUSP00000028487.3"; source "ENSEMBL"; tag "CCDS";
chr2	HAVANA	exon	84440140	84442925	.	-	.	gene_id "ENSMUSG00000027082.15"; transcript_id "ENSMUST00000111714.7"; gene_type "protein_coding"; gene_status "KNOWN"; gene_name "Tfpi"; transcript_type "protein_coding"; transcript_status "KNOWN"; transcript_name "Tfpi-204"; exon_number "8"; exon_id "ENSMUSE00000565912.3"; talon_gene "4991"; talon_transcript "13101"; talon_exon "70332"; ccdsid "CCDS50620.1"; exon_status "KNOWN"; level "2"; protein_id "ENSMUSP00000107343.1"; source "HAVANA"; tag "CCDS";
chr2	HAVANA	transcript	84440140	84476775	.	-	.	gene_id "ENSMUSG00000027082.15"; transcript_id "ENSMUST00000090732.9"; gene_name "Tfpi"; gene_status "KNOWN"; gene_type "protein_coding"; transcript_type "protein_coding"; transcript_status "KNOWN"; transcript_name "Tfpi-202"; talon_gene "4991"; talon_transcript "13102"; ccdsid "CCDS50620.1"; havana_transcript "OTTMUST00000032383.2"; level "2"; protein_id "ENSMUSP00000088235.3"; source "HAVANA"; tag "CCDS"; transcript_support_level "1";
chr2	HAVANA	exon	84476741	84476775	.	-	.	gene_id "ENSMUSG00000027082.15"; transcript_id "ENSMUST00000090732.9"; gene_type "protein_coding"; gene_status "KNOWN"; gene_name "Tfpi"; transcript_type "protein_coding"; transcript_status "KNOWN"; transcript_name "Tfpi-202"; exon_number "1"; exon_id "ENSMUSE00000688739.1"; talon_gene "4991"; talon_transcript "13102"; talon_exon "70333"; ccdsid "CCDS50620.1"; exon_status "KNOWN"; level "2"; protein_id "ENSMUSP00000088235.3"; source "HAVANA"; tag "CCDS";
chr2	ENSEMBL	exon	84473699	84473799	.	-	.	gene_id "ENSMUSG00000027082.15"; transcript_id "ENSMUST00000090732.9"; gene_type "protein_coding"; gene_status "KNOWN"; gene_name "Tfpi"; transcript_type "protein_coding"; transcript_status "KNOWN"; transcript_name "Tfpi-202"; exon_number "2"; exon_id "ENSMUSE00000237244.2"; talon_gene "4991"; talon_transcript "13102"; talon_exon "70319"; ccdsid "CCDS16185.1"; exon_status "KNOWN"; level "3"; protein_id "ENSMUSP00000028487.3"; source "ENSEMBL"; tag "CCDS";
chr2	ENSEMBL	exon	84458023	84458133	.	-	.	gene_id "ENSMUSG00000027082.15"; transcript_id "ENSMUST00000090732.9"; gene_type "protein_coding"; gene_status "KNOWN"; gene_name "Tfpi"; transcript_type "protein_coding"; transcript_status "KNOWN"; transcript_name "Tfpi-202"; exon_number "3"; exon_id "ENSMUSE00000237237.1"; talon_gene "4991"; talon_transcript "13102"; talon_exon "70302"; ccdsid "CCDS16185.1"; exon_status "KNOWN"; level "3"; protein_id "ENSMUSP00000028487.3"; source "ENSEMBL"; tag "CCDS";
chr2	ENSEMBL	exon	84453800	84453997	.	-	.	gene_id "ENSMUSG00000027082.15"; transcript_id "ENSMUST00000090732.9"; gene_type "protein_coding"; gene_status "KNOWN"; gene_name "Tfpi"; transcript_type "protein_coding"; transcript_status "KNOWN"; transcript_name "Tfpi-202"; exon_number "4"; exon_id "ENSMUSE00000165893.1"; talon_gene "4991"; talon_transcript "13102"; talon_exon "70304"; ccdsid "CCDS16185.1"; exon_status "KNOWN"; level "3"; protein_id "ENSMUSP00000028487.3"; source "ENSEMBL"; tag "CCDS";
chr2	ENSEMBL	exon	84452557	84452595	.	-	.	gene_id "ENSMUSG00000027082.15"; transcript_id "ENSMUST00000090732.9"; gene_type "protein_coding"; gene_status "KNOWN"; gene_name "Tfpi"; transcript_type "protein_coding"; transcript_status "KNOWN"; transcript_name "Tfpi-202"; exon_number "5"; exon_id "ENSMUSE00001280298.1"; talon_gene "4991"; talon_transcript "13102"; talon_exon "70306"; ccdsid "CCDS16185.1"; exon_status "KNOWN"; level "3"; protein_id "ENSMUSP00000028487.3"; source "ENSEMBL"; tag "CCDS";
chr2	ENSEMBL	exon	84444740	84444916	.	-	.	gene_id "ENSMUSG00000027082.15"; transcript_id "ENSMUST00000090732.9"; gene_type "protein_coding"; gene_status "KNOWN"; gene_name "Tfpi"; transcript_type "protein_coding"; transcript_status "KNOWN"; transcript_name "Tfpi-202"; exon_number "6"; exon_id "ENSMUSE00001242325.1"; talon_gene "4991"; talon_transcript "13102"; talon_exon "70308"; ccdsid "CCDS16185.1"; exon_status "KNOWN"; level "3"; protein_id "ENSMUSP00000028487.3"; source "ENSEMBL"; tag "CCDS";
chr2	ENSEMBL	exon	84444010	84444138	.	-	.	gene_id "ENSMUSG00000027082.15"; transcript_id "ENSMUST00000090732.9"; gene_type "protein_coding"; gene_status "KNOWN"; gene_name "Tfpi"; transcript_type "protein_coding"; transcript_status "KNOWN"; transcript_name "Tfpi-202"; exon_number "7"; exon_id "ENSMUSE00000165889.1"; talon_gene "4991"; talon_transcript "13102"; talon_exon "70321"; ccdsid "CCDS16185.1"; exon_status "KNOWN"; level "3"; protein_id "ENSMUSP00000028487.3"; source "ENSEMBL"; tag "CCDS";
chr2	HAVANA	exon	84440140	84442925	.	-	.	gene_id "ENSMUSG00000027082.15"; transcript_id "ENSMUST00000090732.9"; gene_type "protein_coding"; gene_status "KNOWN"; gene_name "Tfpi"; transcript_type "protein_coding"; transcript_status "KNOWN"; transcript_name "Tfpi-202"; exon_number "8"; exon_id "ENSMUSE00000565912.3"; talon_gene "4991"; talon_transcript "13102"; talon_exon "70332"; ccdsid "CCDS50620.1"; exon_status "KNOWN"; level "2"; protein_id "ENSMUSP00000107343.1"; source "HAVANA"; tag "CCDS";
chr2	HAVANA	gene	84600073	84650765	.	-	.	gene_id "ENSMUSG00000034101.14"; gene_name "Ctnnd1"; gene_status "KNOWN"; gene_type "protein_coding"; talon_gene "4993"; havana_gene "OTTMUSG00000013442.5"; level "2"; tag "overlapping_locus";
chr2	HAVANA	transcript	84600073	84650676	.	-	.	gene_id "ENSMUSG00000034101.14"; transcript_id "ENSMUST00000067232.9"; gene_name "Ctnnd1"; gene_status "KNOWN"; gene_type "protein_coding"; transcript_type "protein_coding"; transcript_status "KNOWN"; transcript_name "Ctnnd1-203"; talon_gene "4993"; talon_transcript "13117"; ccdsid "CCDS16186.1"; havana_transcript "OTTMUST00000032491.3"; level "2"; protein_id "ENSMUSP00000064518.3"; source "HAVANA"; tag "CCDS"; transcript_support_level "1";
chr2	HAVANA	exon	84650406	84650676	.	-	.	gene_id "ENSMUSG00000034101.14"; transcript_id "ENSMUST00000067232.9"; gene_type "protein_coding"; gene_status "KNOWN"; gene_name "Ctnnd1"; transcript_type "protein_coding"; transcript_status "KNOWN"; transcript_name "Ctnnd1-203"; exon_number "1"; exon_id "ENSMUSE00000730954.1"; talon_gene "4993"; talon_transcript "13117"; talon_exon "70398"; ccdsid "CCDS16186.1"; exon_status "KNOWN"; level "2"; protein_id "ENSMUSP00000064518.3"; source "HAVANA"; tag "CCDS";
chr2	HAVANA	exon	84626020	84626137	.	-	.	gene_id "ENSMUSG00000034101.14"; transcript_id "ENSMUST00000067232.9"; gene_type "protein_coding"; gene_status "KNOWN"; gene_name "Ctnnd1"; transcript_type "protein_coding"; transcript_status "KNOWN"; transcript_name "Ctnnd1-203"; exon_number "2"; exon_id "ENSMUSE00000446073.1"; talon_gene "4993"; talon_transcript "13117"; talon_exon "70350"; ccdsid "CCDS16186.1"; exon_status "KNOWN"; level "2"; protein_id "ENSMUSP00000107325.1"; source "HAVANA"; tag "basic";
chr2	ENSEMBL	exon	84624270	84624558	.	-	.	gene_id "ENSMUSG00000034101.14"; transcript_id "ENSMUST00000067232.9"; gene_type "protein_coding"; gene_status "KNOWN"; gene_name "Ctnnd1"; transcript_type "protein_coding"; transcript_status "KNOWN"; transcript_name "Ctnnd1-203"; exon_number "3"; exon_id "ENSMUSE00000910761.1"; talon_gene "4993"; talon_transcript "13117"; talon_exon "70352"; ccdsid "CCDS50623.1"; exon_status "KNOWN"; level "3"; protein_id "ENSMUSP00000107326.2"; source "ENSEMBL"; tag "CCDS";
chr2	ENSEMBL	exon	84622011	84622082	.	-	.	gene_id "ENSMUSG00000034101.14"; transcript_id "ENSMUST00000067232.9"; gene_type "protein_coding"; gene_status "KNOWN"; gene_name "Ctnnd1"; transcript_type "protein_coding"; transcript_status "KNOWN"; transcript_name "Ctnnd1-203"; exon_number "4"; exon_id "ENSMUSE00001280792.1"; talon_gene "4993"; talon_transcript "13117"; talon_exon "70354"; ccdsid "CCDS50621.1"; exon_status "KNOWN"; level "3"; protein_id "ENSMUSP00000107299.2"; source "ENSEMBL"; tag "CCDS";
chr2	ENSEMBL	exon	84620835	84620987	.	-	.	gene_id "ENSMUSG00000034101.14"; transcript_id "ENSMUST00000067232.9"; gene_type "protein_coding"; gene_status "KNOWN"; gene_name "Ctnnd1"; transcript_type "protein_coding"; transcript_status "KNOWN"; transcript_name "Ctnnd1-203"; exon_number "5"; exon_id "ENSMUSE00001291461.1"; talon_gene "4993"; talon_transcript "13117"; talon_exon "70356"; ccdsid "CCDS50621.1"; exon_status "KNOWN"; level "3"; protein_id "ENSMUSP00000107299.2"; source "ENSEMBL"; tag "CCDS";
chr2	ENSEMBL	exon	84619919	84620454	.	-	.	gene_id "ENSMUSG00000034101.14"; transcript_id "ENSMUST00000067232.9"; gene_type "protein_coding"; gene_status "KNOWN"; gene_name "Ctnnd1"; transcript_type "protein_coding"; transcript_status "KNOWN"; transcript_name "Ctnnd1-203"; exon_number "6"; exon_id "ENSMUSE00001207476.1"; talon_gene "4993"; talon_transcript "13117"; talon_exon "70358"; ccdsid "CCDS50621.1"; exon_status "KNOWN"; level "3"; protein_id "ENSMUSP00000107299.2"; source "ENSEMBL"; tag "CCDS";
chr2	ENSEMBL	exon	84616480	84616943	.	-	.	gene_id "ENSMUSG00000034101.14"; transcript_id "ENSMUST00000067232.9"; gene_type "protein_coding"; gene_status "KNOWN"; gene_name "Ctnnd1"; transcript_type "protein_coding"; transcript_status "KNOWN"; transcript_name "Ctnnd1-203"; exon_number "7"; exon_id "ENSMUSE00001258606.1"; talon_gene "4993"; talon_transcript "13117"; talon_exon "70360"; ccdsid "CCDS50621.1"; exon_status "KNOWN"; level "3"; protein_id "ENSMUSP00000107299.2"; source "ENSEMBL"; tag "CCDS";
chr2	ENSEMBL	exon	84615088	84615271	.	-	.	gene_id "ENSMUSG00000034101.14"; transcript_id "ENSMUST00000067232.9"; gene_type "protein_coding"; gene_status "KNOWN"; gene_name "Ctnnd1"; transcript_type "protein_coding"; transcript_status "KNOWN"; transcript_name "Ctnnd1-203"; exon_number "8"; exon_id "ENSMUSE00001286877.1"; talon_gene "4993"; talon_transcript "13117"; talon_exon "70362"; ccdsid "CCDS50621.1"; exon_status "KNOWN"; level "3"; protein_id "ENSMUSP00000107299.2"; source "ENSEMBL"; tag "CCDS";
chr2	ENSEMBL	exon	84613888	84614005	.	-	.	gene_id "ENSMUSG00000034101.14"; transcript_id "ENSMUST00000067232.9"; gene_type "protein_coding"; gene_status "KNOWN"; gene_name "Ctnnd1"; transcript_type "protein_coding"; transcript_status "KNOWN"; transcript_name "Ctnnd1-203"; exon_number "9"; exon_id "ENSMUSE00001256656.1"; talon_gene "4993"; talon_transcript "13117"; talon_exon "70364"; ccdsid "CCDS50621.1"; exon_status "KNOWN"; level "3"; protein_id "ENSMUSP00000107299.2"; source "ENSEMBL"; tag "CCDS";
chr2	ENSEMBL	exon	84612936	84613089	.	-	.	gene_id "ENSMUSG00000034101.14"; transcript_id "ENSMUST00000067232.9"; gene_type "protein_coding"; gene_status "KNOWN"; gene_name "Ctnnd1"; transcript_type "protein_coding"; transcript_status "KNOWN"; transcript_name "Ctnnd1-203"; exon_number "10"; exon_id "ENSMUSE00001262091.1"; talon_gene "4993"; talon_transcript "13117"; talon_exon "70366"; ccdsid "CCDS50621.1"; exon_status "KNOWN"; level "3"; protein_id "ENSMUSP00000107299.2"; source "ENSEMBL"; tag "CCDS";
chr2	ENSEMBL	exon	84612532	84612549	.	-	.	gene_id "ENSMUSG00000034101.14"; transcript_id "ENSMUST00000067232.9"; gene_type "protein_coding"; gene_status "KNOWN"; gene_name "Ctnnd1"; transcript_type "protein_coding"; transcript_status "KNOWN"; transcript_name "Ctnnd1-203"; exon_number "11"; exon_id "ENSMUSE00001045265.1"; talon_gene "4993"; talon_transcript "13117"; talon_exon "70388"; ccdsid "CCDS50623.1"; exon_status "KNOWN"; level "3"; protein_id "ENSMUSP00000107326.2"; source "ENSEMBL"; tag "CCDS";
chr2	ENSEMBL	exon	84612024	84612092	.	-	.	gene_id "ENSMUSG00000034101.14"; transcript_id "ENSMUST00000067232.9"; gene_type "protein_coding"; gene_status "KNOWN"; gene_name "Ctnnd1"; transcript_type "protein_coding"; transcript_status "KNOWN"; transcript_name "Ctnnd1-203"; exon_number "12"; exon_id "ENSMUSE00001299631.1"; talon_gene "4993"; talon_transcript "13117"; talon_exon "70368"; ccdsid "CCDS50621.1"; exon_status "KNOWN"; level "3"; protein_id "ENSMUSP00000107299.2"; source "ENSEMBL"; tag "CCDS";
chr2	ENSEMBL	exon	84610763	84610890	.	-	.	gene_id "ENSMUSG00000034101.14"; transcript_id "ENSMUST00000067232.9"; gene_type "protein_coding"; gene_status "KNOWN"; gene_name "Ctnnd1"; transcript_type "protein_coding"; transcript_status "KNOWN"; transcript_name "Ctnnd1-203"; exon_number "13"; exon_id "ENSMUSE00001302582.1"; talon_gene "4993"; talon_transcript "13117"; talon_exon "70370"; ccdsid "CCDS50621.1"; exon_status "KNOWN"; level "3"; protein_id "ENSMUSP00000107299.2"; source "ENSEMBL"; tag "CCDS";
chr2	ENSEMBL	exon	84610508	84610658	.	-	.	gene_id "ENSMUSG00000034101.14"; transcript_id "ENSMUST00000067232.9"; gene_type "protein_coding"; gene_status "KNOWN"; gene_name "Ctnnd1"; transcript_type "protein_coding"; transcript_status "KNOWN"; transcript_name "Ctnnd1-203"; exon_number "14"; exon_id "ENSMUSE00001226098.1"; talon_gene "4993"; talon_transcript "13117"; talon_exon "70372"; ccdsid "CCDS50621.1"; exon_status "KNOWN"; level "3"; protein_id "ENSMUSP00000107299.2"; source "ENSEMBL"; tag "CCDS";
chr2	ENSEMBL	exon	84609530	84609722	.	-	.	gene_id "ENSMUSG00000034101.14"; transcript_id "ENSMUST00000067232.9"; gene_type "protein_coding"; gene_status "KNOWN"; gene_name "Ctnnd1"; transcript_type "protein_coding"; transcript_status "KNOWN"; transcript_name "Ctnnd1-203"; exon_number "15"; exon_id "ENSMUSE00001254936.1"; talon_gene "4993"; talon_transcript "13117"; talon_exon "70374"; ccdsid "CCDS50621.1"; exon_status "KNOWN"; level "3"; protein_id "ENSMUSP00000107299.2"; source "ENSEMBL"; tag "CCDS";
chr2	ENSEMBL	exon	84608960	84609074	.	-	.	gene_id "ENSMUSG00000034101.14"; transcript_id "ENSMUST00000067232.9"; gene_type "protein_coding"; gene_status "KNOWN"; gene_name "Ctnnd1"; transcript_type "protein_coding"; transcript_status "KNOWN"; transcript_name "Ctnnd1-203"; exon_number "16"; exon_id "ENSMUSE00001271074.1"; talon_gene "4993"; talon_transcript "13117"; talon_exon "70376"; ccdsid "CCDS50621.1"; exon_status "KNOWN"; level "3"; protein_id "ENSMUSP00000107299.2"; source "ENSEMBL"; tag "CCDS";
chr2	ENSEMBL	exon	84608329	84608416	.	-	.	gene_id "ENSMUSG00000034101.14"; transcript_id "ENSMUST00000067232.9"; gene_type "protein_coding"; gene_status "KNOWN"; gene_name "Ctnnd1"; transcript_type "protein_coding"; transcript_status "KNOWN"; transcript_name "Ctnnd1-203"; exon_number "17"; exon_id "ENSMUSE00001308302.1"; talon_gene "4993"; talon_transcript "13117"; talon_exon "70378"; ccdsid "CCDS50621.1"; exon_status "KNOWN"; level "3"; protein_id "ENSMUSP00000107299.2"; source "ENSEMBL"; tag "CCDS";
chr2	ENSEMBL	exon	84605184	84605246	.	-	.	gene_id "ENSMUSG00000034101.14"; transcript_id "ENSMUST00000067232.9"; gene_type "protein_coding"; gene_status "KNOWN"; gene_name "Ctnnd1"; transcript_type "protein_coding"; transcript_status "KNOWN"; transcript_name "Ctnnd1-203"; exon_number "18"; exon_id "ENSMUSE00001251221.1"; talon_gene "4993"; talon_transcript "13117"; talon_exon "70391"; ccdsid "CCDS50621.1"; exon_status "KNOWN"; level "3"; protein_id "ENSMUSP00000107299.2"; source "ENSEMBL"; tag "CCDS";
chr2	ENSEMBL	exon	84603649	84603752	.	-	.	gene_id "ENSMUSG00000034101.14"; transcript_id "ENSMUST00000067232.9"; gene_type "protein_coding"; gene_status "KNOWN"; gene_name "Ctnnd1"; transcript_type "protein_coding"; transcript_status "KNOWN"; transcript_name "Ctnnd1-203"; exon_number "19"; exon_id "ENSMUSE00001246193.1"; talon_gene "4993"; talon_transcript "13117"; talon_exon "70380"; ccdsid "CCDS50621.1"; exon_status "KNOWN"; level "3"; protein_id "ENSMUSP00000107299.2"; source "ENSEMBL"; tag "CCDS";
chr2	HAVANA	exon	84600073	84602903	.	-	.	gene_id "ENSMUSG00000034101.14"; transcript_id "ENSMUST00000067232.9"; gene_type "protein_coding"; gene_status "KNOWN"; gene_name "Ctnnd1"; transcript_type "protein_coding"; transcript_status "KNOWN"; transcript_name "Ctnnd1-203"; exon_number "20"; exon_id "ENSMUSE00000688693.1"; talon_gene "4993"; talon_transcript "13117"; talon_exon "70400"; ccdsid "CCDS16186.1"; exon_status "KNOWN"; level "2"; protein_id "ENSMUSP00000064518.3"; source "HAVANA"; tag "CCDS";
chr2	ENSEMBL	transcript	84600781	84650740	.	-	.	gene_id "ENSMUSG00000034101.14"; transcript_id "ENSMUST00000111697.8"; gene_name "Ctnnd1"; gene_status "KNOWN"; gene_type "protein_coding"; transcript_type "protein_coding"; transcript_status "KNOWN"; transcript_name "Ctnnd1-223"; talon_gene "4993"; talon_transcript "13127"; ccdsid "CCDS50623.1"; level "3"; protein_id "ENSMUSP00000107326.2"; source "ENSEMBL"; tag "CCDS"; transcript_support_level "5";
chr2	ENSEMBL	exon	84650406	84650740	.	-	.	gene_id "ENSMUSG00000034101.14"; transcript_id "ENSMUST00000111697.8"; gene_type "protein_coding"; gene_status "KNOWN"; gene_name "Ctnnd1"; transcript_type "protein_coding"; transcript_status "KNOWN"; transcript_name "Ctnnd1-223"; exon_number "1"; exon_id "ENSMUSE00000875192.1"; talon_gene "4993"; talon_transcript "13127"; talon_exon "70403"; ccdsid "CCDS50621.1"; exon_status "KNOWN"; level "3"; protein_id "ENSMUSP00000107299.2"; source "ENSEMBL"; tag "CCDS";
chr2	ENSEMBL	exon	84624270	84624558	.	-	.	gene_id "ENSMUSG00000034101.14"; transcript_id "ENSMUST00000111697.8"; gene_type "protein_coding"; gene_status "KNOWN"; gene_name "Ctnnd1"; transcript_type "protein_coding"; transcript_status "KNOWN"; transcript_name "Ctnnd1-223"; exon_number "2"; exon_id "ENSMUSE00000910761.1"; talon_gene "4993"; talon_transcript "13127"; talon_exon "70352"; ccdsid "CCDS50623.1"; exon_status "KNOWN"; level "3"; protein_id "ENSMUSP00000107326.2"; source "ENSEMBL"; tag "CCDS";
chr2	ENSEMBL	exon	84622011	84622082	.	-	.	gene_id "ENSMUSG00000034101.14"; transcript_id "ENSMUST00000111697.8"; gene_type "protein_coding"; gene_status "KNOWN"; gene_name "Ctnnd1"; transcript_type "protein_coding"; transcript_status "KNOWN"; transcript_name "Ctnnd1-223"; exon_number "3"; exon_id "ENSMUSE00001280792.1"; talon_gene "4993"; talon_transcript "13127"; talon_exon "70354"; ccdsid "CCDS50621.1"; exon_status "KNOWN"; level "3"; protein_id "ENSMUSP00000107299.2"; source "ENSEMBL"; tag "CCDS";
chr2	ENSEMBL	exon	84620835	84620987	.	-	.	gene_id "ENSMUSG00000034101.14"; transcript_id "ENSMUST00000111697.8"; gene_type "protein_coding"; gene_status "KNOWN"; gene_name "Ctnnd1"; transcript_type "protein_coding"; transcript_status "KNOWN"; transcript_name "Ctnnd1-223"; exon_number "4"; exon_id "ENSMUSE00001291461.1"; talon_gene "4993"; talon_transcript "13127"; talon_exon "70356"; ccdsid "CCDS50621.1"; exon_status "KNOWN"; level "3"; protein_id "ENSMUSP00000107299.2"; source "ENSEMBL"; tag "CCDS";
chr2	ENSEMBL	exon	84619919	84620454	.	-	.	gene_id "ENSMUSG00000034101.14"; transcript_id "ENSMUST00000111697.8"; gene_type "protein_coding"; gene_status "KNOWN"; gene_name "Ctnnd1"; transcript_type "protein_coding"; transcript_status "KNOWN"; transcript_name "Ctnnd1-223"; exon_number "5"; exon_id "ENSMUSE00001207476.1"; talon_gene "4993"; talon_transcript "13127"; talon_exon "70358"; ccdsid "CCDS50621.1"; exon_status "KNOWN"; level "3"; protein_id "ENSMUSP00000107299.2"; source "ENSEMBL"; tag "CCDS";
chr2	ENSEMBL	exon	84616480	84616943	.	-	.	gene_id "ENSMUSG00000034101.14"; transcript_id "ENSMUST00000111697.8"; gene_type "protein_coding"; gene_status "KNOWN"; gene_name "Ctnnd1"; transcript_type "protein_coding"; transcript_status "KNOWN"; transcript_name "Ctnnd1-223"; exon_number "6"; exon_id "ENSMUSE00001258606.1"; talon_gene "4993"; talon_transcript "13127"; talon_exon "70360"; ccdsid "CCDS50621.1"; exon_status "KNOWN"; level "3"; protein_id "ENSMUSP00000107299.2"; source "ENSEMBL"; tag "CCDS";
chr2	ENSEMBL	exon	84615088	84615271	.	-	.	gene_id "ENSMUSG00000034101.14"; transcript_id "ENSMUST00000111697.8"; gene_type "protein_coding"; gene_status "KNOWN"; gene_name "Ctnnd1"; transcript_type "protein_coding"; transcript_status "KNOWN"; transcript_name "Ctnnd1-223"; exon_number "7"; exon_id "ENSMUSE00001286877.1"; talon_gene "4993"; talon_transcript "13127"; talon_exon "70362"; ccdsid "CCDS50621.1"; exon_status "KNOWN"; level "3"; protein_id "ENSMUSP00000107299.2"; source "ENSEMBL"; tag "CCDS";
chr2	ENSEMBL	exon	84613888	84614005	.	-	.	gene_id "ENSMUSG00000034101.14"; transcript_id "ENSMUST00000111697.8"; gene_type "protein_coding"; gene_status "KNOWN"; gene_name "Ctnnd1"; transcript_type "protein_coding"; transcript_status "KNOWN"; transcript_name "Ctnnd1-223"; exon_number "8"; exon_id "ENSMUSE00001256656.1"; talon_gene "4993"; talon_transcript "13127"; talon_exon "70364"; ccdsid "CCDS50621.1"; exon_status "KNOWN"; level "3"; protein_id "ENSMUSP00000107299.2"; source "ENSEMBL"; tag "CCDS";
chr2	ENSEMBL	exon	84612936	84613089	.	-	.	gene_id "ENSMUSG00000034101.14"; transcript_id "ENSMUST00000111697.8"; gene_type "protein_coding"; gene_status "KNOWN"; gene_name "Ctnnd1"; transcript_type "protein_coding"; transcript_status "KNOWN"; transcript_name "Ctnnd1-223"; exon_number "9"; exon_id "ENSMUSE00001262091.1"; talon_gene "4993"; talon_transcript "13127"; talon_exon "70366"; ccdsid "CCDS50621.1"; exon_status "KNOWN"; level "3"; protein_id "ENSMUSP00000107299.2"; source "ENSEMBL"; tag "CCDS";
chr2	ENSEMBL	exon	84612532	84612549	.	-	.	gene_id "ENSMUSG00000034101.14"; transcript_id "ENSMUST00000111697.8"; gene_type "protein_coding"; gene_status "KNOWN"; gene_name "Ctnnd1"; transcript_type "protein_coding"; transcript_status "KNOWN"; transcript_name "Ctnnd1-223"; exon_number "10"; exon_id "ENSMUSE00001045265.1"; talon_gene "4993"; talon_transcript "13127"; talon_exon "70388"; ccdsid "CCDS50623.1"; exon_status "KNOWN"; level "3"; protein_id "ENSMUSP00000107326.2"; source "ENSEMBL"; tag "CCDS";
chr2	ENSEMBL	exon	84612024	84612092	.	-	.	gene_id "ENSMUSG00000034101.14"; transcript_id "ENSMUST00000111697.8"; gene_type "protein_coding"; gene_status "KNOWN"; gene_name "Ctnnd1"; transcript_type "protein_coding"; transcript_status "KNOWN"; transcript_name "Ctnnd1-223"; exon_number "11"; exon_id "ENSMUSE00001299631.1"; talon_gene "4993"; talon_transcript "13127"; talon_exon "70368"; ccdsid "CCDS50621.1"; exon_status "KNOWN"; level "3"; protein_id "ENSMUSP00000107299.2"; source "ENSEMBL"; tag "CCDS";
chr2	ENSEMBL	exon	84610763	84610890	.	-	.	gene_id "ENSMUSG00000034101.14"; transcript_id "ENSMUST00000111697.8"; gene_type "protein_coding"; gene_status "KNOWN"; gene_name "Ctnnd1"; transcript_type "protein_coding"; transcript_status "KNOWN"; transcript_name "Ctnnd1-223"; exon_number "12"; exon_id "ENSMUSE00001302582.1"; talon_gene "4993"; talon_transcript "13127"; talon_exon "70370"; ccdsid "CCDS50621.1"; exon_status "KNOWN"; level "3"; protein_id "ENSMUSP00000107299.2"; source "ENSEMBL"; tag "CCDS";
chr2	ENSEMBL	exon	84610508	84610658	.	-	.	gene_id "ENSMUSG00000034101.14"; transcript_id "ENSMUST00000111697.8"; gene_type "protein_coding"; gene_status "KNOWN"; gene_name "Ctnnd1"; transcript_type "protein_coding"; transcript_status "KNOWN"; transcript_name "Ctnnd1-223"; exon_number "13"; exon_id "ENSMUSE00001226098.1"; talon_gene "4993"; talon_transcript "13127"; talon_exon "70372"; ccdsid "CCDS50621.1"; exon_status "KNOWN"; level "3"; protein_id "ENSMUSP00000107299.2"; source "ENSEMBL"; tag "CCDS";
chr2	ENSEMBL	exon	84609530	84609722	.	-	.	gene_id "ENSMUSG00000034101.14"; transcript_id "ENSMUST00000111697.8"; gene_type "protein_coding"; gene_status "KNOWN"; gene_name "Ctnnd1"; transcript_type "protein_coding"; transcript_status "KNOWN"; transcript_name "Ctnnd1-223"; exon_number "14"; exon_id "ENSMUSE00001254936.1"; talon_gene "4993"; talon_transcript "13127"; talon_exon "70374"; ccdsid "CCDS50621.1"; exon_status "KNOWN"; level "3"; protein_id "ENSMUSP00000107299.2"; source "ENSEMBL"; tag "CCDS";
chr2	ENSEMBL	exon	84608960	84609074	.	-	.	gene_id "ENSMUSG00000034101.14"; transcript_id "ENSMUST00000111697.8"; gene_type "protein_coding"; gene_status "KNOWN"; gene_name "Ctnnd1"; transcript_type "protein_coding"; transcript_status "KNOWN"; transcript_name "Ctnnd1-223"; exon_number "15"; exon_id "ENSMUSE00001271074.1"; talon_gene "4993"; talon_transcript "13127"; talon_exon "70376"; ccdsid "CCDS50621.1"; exon_status "KNOWN"; level "3"; protein_id "ENSMUSP00000107299.2"; source "ENSEMBL"; tag "CCDS";
chr2	ENSEMBL	exon	84608329	84608416	.	-	.	gene_id "ENSMUSG00000034101.14"; transcript_id "ENSMUST00000111697.8"; gene_type "protein_coding"; gene_status "KNOWN"; gene_name "Ctnnd1"; transcript_type "protein_coding"; transcript_status "KNOWN"; transcript_name "Ctnnd1-223"; exon_number "16"; exon_id "ENSMUSE00001308302.1"; talon_gene "4993"; talon_transcript "13127"; talon_exon "70378"; ccdsid "CCDS50621.1"; exon_status "KNOWN"; level "3"; protein_id "ENSMUSP00000107299.2"; source "ENSEMBL"; tag "CCDS";
chr2	ENSEMBL	exon	84603649	84603752	.	-	.	gene_id "ENSMUSG00000034101.14"; transcript_id "ENSMUST00000111697.8"; gene_type "protein_coding"; gene_status "KNOWN"; gene_name "Ctnnd1"; transcript_type "protein_coding"; transcript_status "KNOWN"; transcript_name "Ctnnd1-223"; exon_number "17"; exon_id "ENSMUSE00001246193.1"; talon_gene "4993"; talon_transcript "13127"; talon_exon "70380"; ccdsid "CCDS50621.1"; exon_status "KNOWN"; level "3"; protein_id "ENSMUSP00000107299.2"; source "ENSEMBL"; tag "CCDS";
chr2	ENSEMBL	exon	84600781	84602903	.	-	.	gene_id "ENSMUSG00000034101.14"; transcript_id "ENSMUST00000111697.8"; gene_type "protein_coding"; gene_status "KNOWN"; gene_name "Ctnnd1"; transcript_type "protein_coding"; transcript_status "KNOWN"; transcript_name "Ctnnd1-223"; exon_number "18"; exon_id "ENSMUSE00000688668.2"; talon_gene "4993"; talon_transcript "13127"; talon_exon "70407"; ccdsid "CCDS50623.1"; exon_status "KNOWN"; level "3"; protein_id "ENSMUSP00000107326.2"; source "ENSEMBL"; tag "CCDS";
chr2	HAVANA	transcript	84600783	84650510	.	-	.	gene_id "ENSMUSG00000034101.14"; transcript_id "ENSMUST00000066177.9"; gene_name "Ctnnd1"; gene_status "KNOWN"; gene_type "protein_coding"; transcript_type "protein_coding"; transcript_status "KNOWN"; transcript_name "Ctnnd1-202"; talon_gene "4993"; talon_transcript "13129"; ccdsid "CCDS50622.1"; havana_transcript "OTTMUST00000032493.1"; level "2"; protein_id "ENSMUSP00000065252.3"; source "HAVANA"; tag "CCDS"; transcript_support_level "1";
chr2	HAVANA	exon	84650406	84650510	.	-	.	gene_id "ENSMUSG00000034101.14"; transcript_id "ENSMUST00000066177.9"; gene_type "protein_coding"; gene_status "KNOWN"; gene_name "Ctnnd1"; transcript_type "protein_coding"; transcript_status "KNOWN"; transcript_name "Ctnnd1-202"; exon_number "1"; exon_id "ENSMUSE00000644067.2"; talon_gene "4993"; talon_transcript "13129"; talon_exon "70411"; ccdsid "CCDS50622.1"; exon_status "KNOWN"; level "2"; protein_id "ENSMUSP00000065252.3"; source "HAVANA"; tag "CCDS";
chr2	ENSEMBL	exon	84624270	84624558	.	-	.	gene_id "ENSMUSG00000034101.14"; transcript_id "ENSMUST00000066177.9"; gene_type "protein_coding"; gene_status "KNOWN"; gene_name "Ctnnd1"; transcript_type "protein_coding"; transcript_status "KNOWN"; transcript_name "Ctnnd1-202"; exon_number "2"; exon_id "ENSMUSE00000910761.1"; talon_gene "4993"; talon_transcript "13129"; talon_exon "70352"; ccdsid "CCDS50623.1"; exon_status "KNOWN"; level "3"; protein_id "ENSMUSP00000107326.2"; source "ENSEMBL"; tag "CCDS";
chr2	ENSEMBL	exon	84622011	84622082	.	-	.	gene_id "ENSMUSG00000034101.14"; transcript_id "ENSMUST00000066177.9"; gene_type "protein_coding"; gene_status "KNOWN"; gene_name "Ctnnd1"; transcript_type "protein_coding"; transcript_status "KNOWN"; transcript_name "Ctnnd1-202"; exon_number "3"; exon_id "ENSMUSE00001280792.1"; talon_gene "4993"; talon_transcript "13129"; talon_exon "70354"; ccdsid "CCDS50621.1"; exon_status "KNOWN"; level "3"; protein_id "ENSMUSP00000107299.2"; source "ENSEMBL"; tag "CCDS";
chr2	ENSEMBL	exon	84620835	84620987	.	-	.	gene_id "ENSMUSG00000034101.14"; transcript_id "ENSMUST00000066177.9"; gene_type "protein_coding"; gene_status "KNOWN"; gene_name "Ctnnd1"; transcript_type "protein_coding"; transcript_status "KNOWN"; transcript_name "Ctnnd1-202"; exon_number "4"; exon_id "ENSMUSE00001291461.1"; talon_gene "4993"; talon_transcript "13129"; talon_exon "70356"; ccdsid "CCDS50621.1"; exon_status "KNOWN"; level "3"; protein_id "ENSMUSP00000107299.2"; source "ENSEMBL"; tag "CCDS";
chr2	ENSEMBL	exon	84619919	84620454	.	-	.	gene_id "ENSMUSG00000034101.14"; transcript_id "ENSMUST00000066177.9"; gene_type "protein_coding"; gene_status "KNOWN"; gene_name "Ctnnd1"; transcript_type "protein_coding"; transcript_status "KNOWN"; transcript_name "Ctnnd1-202"; exon_number "5"; exon_id "ENSMUSE00001207476.1"; talon_gene "4993"; talon_transcript "13129"; talon_exon "70358"; ccdsid "CCDS50621.1"; exon_status "KNOWN"; level "3"; protein_id "ENSMUSP00000107299.2"; source "ENSEMBL"; tag "CCDS";
chr2	ENSEMBL	exon	84616480	84616943	.	-	.	gene_id "ENSMUSG00000034101.14"; transcript_id "ENSMUST00000066177.9"; gene_type "protein_coding"; gene_status "KNOWN"; gene_name "Ctnnd1"; transcript_type "protein_coding"; transcript_status "KNOWN"; transcript_name "Ctnnd1-202"; exon_number "6"; exon_id "ENSMUSE00001258606.1"; talon_gene "4993"; talon_transcript "13129"; talon_exon "70360"; ccdsid "CCDS50621.1"; exon_status "KNOWN"; level "3"; protein_id "ENSMUSP00000107299.2"; source "ENSEMBL"; tag "CCDS";
chr2	ENSEMBL	exon	84615088	84615271	.	-	.	gene_id "ENSMUSG00000034101.14"; transcript_id "ENSMUST00000066177.9"; gene_type "protein_coding"; gene_status "KNOWN"; gene_name "Ctnnd1"; transcript_type "protein_coding"; transcript_status "KNOWN"; transcript_name "Ctnnd1-202"; exon_number "7"; exon_id "ENSMUSE00001286877.1"; talon_gene "4993"; talon_transcript "13129"; talon_exon "70362"; ccdsid "CCDS50621.1"; exon_status "KNOWN"; level "3"; protein_id "ENSMUSP00000107299.2"; source "ENSEMBL"; tag "CCDS";
chr2	ENSEMBL	exon	84613888	84614005	.	-	.	gene_id "ENSMUSG00000034101.14"; transcript_id "ENSMUST00000066177.9"; gene_type "protein_coding"; gene_status "KNOWN"; gene_name "Ctnnd1"; transcript_type "protein_coding"; transcript_status "KNOWN"; transcript_name "Ctnnd1-202"; exon_number "8"; exon_id "ENSMUSE00001256656.1"; talon_gene "4993"; talon_transcript "13129"; talon_exon "70364"; ccdsid "CCDS50621.1"; exon_status "KNOWN"; level "3"; protein_id "ENSMUSP00000107299.2"; source "ENSEMBL"; tag "CCDS";
chr2	ENSEMBL	exon	84612936	84613089	.	-	.	gene_id "ENSMUSG00000034101.14"; transcript_id "ENSMUST00000066177.9"; gene_type "protein_coding"; gene_status "KNOWN"; gene_name "Ctnnd1"; transcript_type "protein_coding"; transcript_status "KNOWN"; transcript_name "Ctnnd1-202"; exon_number "9"; exon_id "ENSMUSE00001262091.1"; talon_gene "4993"; talon_transcript "13129"; talon_exon "70366"; ccdsid "CCDS50621.1"; exon_status "KNOWN"; level "3"; protein_id "ENSMUSP00000107299.2"; source "ENSEMBL"; tag "CCDS";
chr2	ENSEMBL	exon	84612024	84612092	.	-	.	gene_id "ENSMUSG00000034101.14"; transcript_id "ENSMUST00000066177.9"; gene_type "protein_coding"; gene_status "KNOWN"; gene_name "Ctnnd1"; transcript_type "protein_coding"; transcript_status "KNOWN"; transcript_name "Ctnnd1-202"; exon_number "10"; exon_id "ENSMUSE00001299631.1"; talon_gene "4993"; talon_transcript "13129"; talon_exon "70368"; ccdsid "CCDS50621.1"; exon_status "KNOWN"; level "3"; protein_id "ENSMUSP00000107299.2"; source "ENSEMBL"; tag "CCDS";
chr2	ENSEMBL	exon	84610763	84610890	.	-	.	gene_id "ENSMUSG00000034101.14"; transcript_id "ENSMUST00000066177.9"; gene_type "protein_coding"; gene_status "KNOWN"; gene_name "Ctnnd1"; transcript_type "protein_coding"; transcript_status "KNOWN"; transcript_name "Ctnnd1-202"; exon_number "11"; exon_id "ENSMUSE00001302582.1"; talon_gene "4993"; talon_transcript "13129"; talon_exon "70370"; ccdsid "CCDS50621.1"; exon_status "KNOWN"; level "3"; protein_id "ENSMUSP00000107299.2"; source "ENSEMBL"; tag "CCDS";
chr2	ENSEMBL	exon	84610508	84610658	.	-	.	gene_id "ENSMUSG00000034101.14"; transcript_id "ENSMUST00000066177.9"; gene_type "protein_coding"; gene_status "KNOWN"; gene_name "Ctnnd1"; transcript_type "protein_coding"; transcript_status "KNOWN"; transcript_name "Ctnnd1-202"; exon_number "12"; exon_id "ENSMUSE00001226098.1"; talon_gene "4993"; talon_transcript "13129"; talon_exon "70372"; ccdsid "CCDS50621.1"; exon_status "KNOWN"; level "3"; protein_id "ENSMUSP00000107299.2"; source "ENSEMBL"; tag "CCDS";
chr2	ENSEMBL	exon	84609530	84609722	.	-	.	gene_id "ENSMUSG00000034101.14"; transcript_id "ENSMUST00000066177.9"; gene_type "protein_coding"; gene_status "KNOWN"; gene_name "Ctnnd1"; transcript_type "protein_coding"; transcript_status "KNOWN"; transcript_name "Ctnnd1-202"; exon_number "13"; exon_id "ENSMUSE00001254936.1"; talon_gene "4993"; talon_transcript "13129"; talon_exon "70374"; ccdsid "CCDS50621.1"; exon_status "KNOWN"; level "3"; protein_id "ENSMUSP00000107299.2"; source "ENSEMBL"; tag "CCDS";
chr2	ENSEMBL	exon	84608960	84609074	.	-	.	gene_id "ENSMUSG00000034101.14"; transcript_id "ENSMUST00000066177.9"; gene_type "protein_coding"; gene_status "KNOWN"; gene_name "Ctnnd1"; transcript_type "protein_coding"; transcript_status "KNOWN"; transcript_name "Ctnnd1-202"; exon_number "14"; exon_id "ENSMUSE00001271074.1"; talon_gene "4993"; talon_transcript "13129"; talon_exon "70376"; ccdsid "CCDS50621.1"; exon_status "KNOWN"; level "3"; protein_id "ENSMUSP00000107299.2"; source "ENSEMBL"; tag "CCDS";
chr2	ENSEMBL	exon	84608329	84608416	.	-	.	gene_id "ENSMUSG00000034101.14"; transcript_id "ENSMUST00000066177.9"; gene_type "protein_coding"; gene_status "KNOWN"; gene_name "Ctnnd1"; transcript_type "protein_coding"; transcript_status "KNOWN"; transcript_name "Ctnnd1-202"; exon_number "15"; exon_id "ENSMUSE00001308302.1"; talon_gene "4993"; talon_transcript "13129"; talon_exon "70378"; ccdsid "CCDS50621.1"; exon_status "KNOWN"; level "3"; protein_id "ENSMUSP00000107299.2"; source "ENSEMBL"; tag "CCDS";
chr2	ENSEMBL	exon	84603649	84603752	.	-	.	gene_id "ENSMUSG00000034101.14"; transcript_id "ENSMUST00000066177.9"; gene_type "protein_coding"; gene_status "KNOWN"; gene_name "Ctnnd1"; transcript_type "protein_coding"; transcript_status "KNOWN"; transcript_name "Ctnnd1-202"; exon_number "16"; exon_id "ENSMUSE00001246193.1"; talon_gene "4993"; talon_transcript "13129"; talon_exon "70380"; ccdsid "CCDS50621.1"; exon_status "KNOWN"; level "3"; protein_id "ENSMUSP00000107299.2"; source "ENSEMBL"; tag "CCDS";
chr2	HAVANA	exon	84600783	84602903	.	-	.	gene_id "ENSMUSG00000034101.14"; transcript_id "ENSMUST00000066177.9"; gene_type "protein_coding"; gene_status "KNOWN"; gene_name "Ctnnd1"; transcript_type "protein_coding"; transcript_status "KNOWN"; transcript_name "Ctnnd1-202"; exon_number "17"; exon_id "ENSMUSE00001206745.1"; talon_gene "4993"; talon_transcript "13129"; talon_exon "70410"; ccdsid "CCDS50623.1"; exon_status "KNOWN"; level "2"; protein_id "ENSMUSP00000042543.6"; source "HAVANA"; tag "CCDS";
chr2	HAVANA	transcript	84600783	84650765	.	-	.	gene_id "ENSMUSG00000034101.14"; transcript_id "ENSMUST00000111691.1"; gene_name "Ctnnd1"; gene_status "KNOWN"; gene_type "protein_coding"; transcript_type "protein_coding"; transcript_status "KNOWN"; transcript_name "Ctnnd1-217"; talon_gene "4993"; talon_transcript "13131"; ccdsid "CCDS16186.1"; havana_transcript "OTTMUST00000032490.2"; level "2"; protein_id "ENSMUSP00000107320.1"; source "HAVANA"; tag "CCDS"; transcript_support_level "1";
chr2	HAVANA	exon	84650406	84650765	.	-	.	gene_id "ENSMUSG00000034101.14"; transcript_id "ENSMUST00000111691.1"; gene_type "protein_coding"; gene_status "KNOWN"; gene_name "Ctnnd1"; transcript_type "protein_coding"; transcript_status "KNOWN"; transcript_name "Ctnnd1-217"; exon_number "1"; exon_id "ENSMUSE00000688687.1"; talon_gene "4993"; talon_transcript "13131"; talon_exon "70414"; ccdsid "CCDS16186.1"; exon_status "KNOWN"; level "2"; protein_id "ENSMUSP00000107320.1"; source "HAVANA"; tag "CCDS";
chr2	ENSEMBL	exon	84624270	84624558	.	-	.	gene_id "ENSMUSG00000034101.14"; transcript_id "ENSMUST00000111691.1"; gene_type "protein_coding"; gene_status "KNOWN"; gene_name "Ctnnd1"; transcript_type "protein_coding"; transcript_status "KNOWN"; transcript_name "Ctnnd1-217"; exon_number "2"; exon_id "ENSMUSE00000910761.1"; talon_gene "4993"; talon_transcript "13131"; talon_exon "70352"; ccdsid "CCDS50623.1"; exon_status "KNOWN"; level "3"; protein_id "ENSMUSP00000107326.2"; source "ENSEMBL"; tag "CCDS";
chr2	ENSEMBL	exon	84622011	84622082	.	-	.	gene_id "ENSMUSG00000034101.14"; transcript_id "ENSMUST00000111691.1"; gene_type "protein_coding"; gene_status "KNOWN"; gene_name "Ctnnd1"; transcript_type "protein_coding"; transcript_status "KNOWN"; transcript_name "Ctnnd1-217"; exon_number "3"; exon_id "ENSMUSE00001280792.1"; talon_gene "4993"; talon_transcript "13131"; talon_exon "70354"; ccdsid "CCDS50621.1"; exon_status "KNOWN"; level "3"; protein_id "ENSMUSP00000107299.2"; source "ENSEMBL"; tag "CCDS";
chr2	ENSEMBL	exon	84620835	84620987	.	-	.	gene_id "ENSMUSG00000034101.14"; transcript_id "ENSMUST00000111691.1"; gene_type "protein_coding"; gene_status "KNOWN"; gene_name "Ctnnd1"; transcript_type "protein_coding"; transcript_status "KNOWN"; transcript_name "Ctnnd1-217"; exon_number "4"; exon_id "ENSMUSE00001291461.1"; talon_gene "4993"; talon_transcript "13131"; talon_exon "70356"; ccdsid "CCDS50621.1"; exon_status "KNOWN"; level "3"; protein_id "ENSMUSP00000107299.2"; source "ENSEMBL"; tag "CCDS";
chr2	ENSEMBL	exon	84619919	84620454	.	-	.	gene_id "ENSMUSG00000034101.14"; transcript_id "ENSMUST00000111691.1"; gene_type "protein_coding"; gene_status "KNOWN"; gene_name "Ctnnd1"; transcript_type "protein_coding"; transcript_status "KNOWN"; transcript_name "Ctnnd1-217"; exon_number "5"; exon_id "ENSMUSE00001207476.1"; talon_gene "4993"; talon_transcript "13131"; talon_exon "70358"; ccdsid "CCDS50621.1"; exon_status "KNOWN"; level "3"; protein_id "ENSMUSP00000107299.2"; source "ENSEMBL"; tag "CCDS";
chr2	ENSEMBL	exon	84616480	84616943	.	-	.	gene_id "ENSMUSG00000034101.14"; transcript_id "ENSMUST00000111691.1"; gene_type "protein_coding"; gene_status "KNOWN"; gene_name "Ctnnd1"; transcript_type "protein_coding"; transcript_status "KNOWN"; transcript_name "Ctnnd1-217"; exon_number "6"; exon_id "ENSMUSE00001258606.1"; talon_gene "4993"; talon_transcript "13131"; talon_exon "70360"; ccdsid "CCDS50621.1"; exon_status "KNOWN"; level "3"; protein_id "ENSMUSP00000107299.2"; source "ENSEMBL"; tag "CCDS";
chr2	ENSEMBL	exon	84615088	84615271	.	-	.	gene_id "ENSMUSG00000034101.14"; transcript_id "ENSMUST00000111691.1"; gene_type "protein_coding"; gene_status "KNOWN"; gene_name "Ctnnd1"; transcript_type "protein_coding"; transcript_status "KNOWN"; transcript_name "Ctnnd1-217"; exon_number "7"; exon_id "ENSMUSE00001286877.1"; talon_gene "4993"; talon_transcript "13131"; talon_exon "70362"; ccdsid "CCDS50621.1"; exon_status "KNOWN"; level "3"; protein_id "ENSMUSP00000107299.2"; source "ENSEMBL"; tag "CCDS";
chr2	ENSEMBL	exon	84613888	84614005	.	-	.	gene_id "ENSMUSG00000034101.14"; transcript_id "ENSMUST00000111691.1"; gene_type "protein_coding"; gene_status "KNOWN"; gene_name "Ctnnd1"; transcript_type "protein_coding"; transcript_status "KNOWN"; transcript_name "Ctnnd1-217"; exon_number "8"; exon_id "ENSMUSE00001256656.1"; talon_gene "4993"; talon_transcript "13131"; talon_exon "70364"; ccdsid "CCDS50621.1"; exon_status "KNOWN"; level "3"; protein_id "ENSMUSP00000107299.2"; source "ENSEMBL"; tag "CCDS";
chr2	ENSEMBL	exon	84612936	84613089	.	-	.	gene_id "ENSMUSG00000034101.14"; transcript_id "ENSMUST00000111691.1"; gene_type "protein_coding"; gene_status "KNOWN"; gene_name "Ctnnd1"; transcript_type "protein_coding"; transcript_status "KNOWN"; transcript_name "Ctnnd1-217"; exon_number "9"; exon_id "ENSMUSE00001262091.1"; talon_gene "4993"; talon_transcript "13131"; talon_exon "70366"; ccdsid "CCDS50621.1"; exon_status "KNOWN"; level "3"; protein_id "ENSMUSP00000107299.2"; source "ENSEMBL"; tag "CCDS";
chr2	ENSEMBL	exon	84612532	84612549	.	-	.	gene_id "ENSMUSG00000034101.14"; transcript_id "ENSMUST00000111691.1"; gene_type "protein_coding"; gene_status "KNOWN"; gene_name "Ctnnd1"; transcript_type "protein_coding"; transcript_status "KNOWN"; transcript_name "Ctnnd1-217"; exon_number "10"; exon_id "ENSMUSE00001045265.1"; talon_gene "4993"; talon_transcript "13131"; talon_exon "70388"; ccdsid "CCDS50623.1"; exon_status "KNOWN"; level "3"; protein_id "ENSMUSP00000107326.2"; source "ENSEMBL"; tag "CCDS";
chr2	ENSEMBL	exon	84612024	84612092	.	-	.	gene_id "ENSMUSG00000034101.14"; transcript_id "ENSMUST00000111691.1"; gene_type "protein_coding"; gene_status "KNOWN"; gene_name "Ctnnd1"; transcript_type "protein_coding"; transcript_status "KNOWN"; transcript_name "Ctnnd1-217"; exon_number "11"; exon_id "ENSMUSE00001299631.1"; talon_gene "4993"; talon_transcript "13131"; talon_exon "70368"; ccdsid "CCDS50621.1"; exon_status "KNOWN"; level "3"; protein_id "ENSMUSP00000107299.2"; source "ENSEMBL"; tag "CCDS";
chr2	ENSEMBL	exon	84610763	84610890	.	-	.	gene_id "ENSMUSG00000034101.14"; transcript_id "ENSMUST00000111691.1"; gene_type "protein_coding"; gene_status "KNOWN"; gene_name "Ctnnd1"; transcript_type "protein_coding"; transcript_status "KNOWN"; transcript_name "Ctnnd1-217"; exon_number "12"; exon_id "ENSMUSE00001302582.1"; talon_gene "4993"; talon_transcript "13131"; talon_exon "70370"; ccdsid "CCDS50621.1"; exon_status "KNOWN"; level "3"; protein_id "ENSMUSP00000107299.2"; source "ENSEMBL"; tag "CCDS";
chr2	ENSEMBL	exon	84610508	84610658	.	-	.	gene_id "ENSMUSG00000034101.14"; transcript_id "ENSMUST00000111691.1"; gene_type "protein_coding"; gene_status "KNOWN"; gene_name "Ctnnd1"; transcript_type "protein_coding"; transcript_status "KNOWN"; transcript_name "Ctnnd1-217"; exon_number "13"; exon_id "ENSMUSE00001226098.1"; talon_gene "4993"; talon_transcript "13131"; talon_exon "70372"; ccdsid "CCDS50621.1"; exon_status "KNOWN"; level "3"; protein_id "ENSMUSP00000107299.2"; source "ENSEMBL"; tag "CCDS";
chr2	ENSEMBL	exon	84609530	84609722	.	-	.	gene_id "ENSMUSG00000034101.14"; transcript_id "ENSMUST00000111691.1"; gene_type "protein_coding"; gene_status "KNOWN"; gene_name "Ctnnd1"; transcript_type "protein_coding"; transcript_status "KNOWN"; transcript_name "Ctnnd1-217"; exon_number "14"; exon_id "ENSMUSE00001254936.1"; talon_gene "4993"; talon_transcript "13131"; talon_exon "70374"; ccdsid "CCDS50621.1"; exon_status "KNOWN"; level "3"; protein_id "ENSMUSP00000107299.2"; source "ENSEMBL"; tag "CCDS";
chr2	ENSEMBL	exon	84608960	84609074	.	-	.	gene_id "ENSMUSG00000034101.14"; transcript_id "ENSMUST00000111691.1"; gene_type "protein_coding"; gene_status "KNOWN"; gene_name "Ctnnd1"; transcript_type "protein_coding"; transcript_status "KNOWN"; transcript_name "Ctnnd1-217"; exon_number "15"; exon_id "ENSMUSE00001271074.1"; talon_gene "4993"; talon_transcript "13131"; talon_exon "70376"; ccdsid "CCDS50621.1"; exon_status "KNOWN"; level "3"; protein_id "ENSMUSP00000107299.2"; source "ENSEMBL"; tag "CCDS";
chr2	ENSEMBL	exon	84608329	84608416	.	-	.	gene_id "ENSMUSG00000034101.14"; transcript_id "ENSMUST00000111691.1"; gene_type "protein_coding"; gene_status "KNOWN"; gene_name "Ctnnd1"; transcript_type "protein_coding"; transcript_status "KNOWN"; transcript_name "Ctnnd1-217"; exon_number "16"; exon_id "ENSMUSE00001308302.1"; talon_gene "4993"; talon_transcript "13131"; talon_exon "70378"; ccdsid "CCDS50621.1"; exon_status "KNOWN"; level "3"; protein_id "ENSMUSP00000107299.2"; source "ENSEMBL"; tag "CCDS";
chr2	ENSEMBL	exon	84605184	84605246	.	-	.	gene_id "ENSMUSG00000034101.14"; transcript_id "ENSMUST00000111691.1"; gene_type "protein_coding"; gene_status "KNOWN"; gene_name "Ctnnd1"; transcript_type "protein_coding"; transcript_status "KNOWN"; transcript_name "Ctnnd1-217"; exon_number "17"; exon_id "ENSMUSE00001251221.1"; talon_gene "4993"; talon_transcript "13131"; talon_exon "70391"; ccdsid "CCDS50621.1"; exon_status "KNOWN"; level "3"; protein_id "ENSMUSP00000107299.2"; source "ENSEMBL"; tag "CCDS";
chr2	ENSEMBL	exon	84603649	84603752	.	-	.	gene_id "ENSMUSG00000034101.14"; transcript_id "ENSMUST00000111691.1"; gene_type "protein_coding"; gene_status "KNOWN"; gene_name "Ctnnd1"; transcript_type "protein_coding"; transcript_status "KNOWN"; transcript_name "Ctnnd1-217"; exon_number "18"; exon_id "ENSMUSE00001246193.1"; talon_gene "4993"; talon_transcript "13131"; talon_exon "70380"; ccdsid "CCDS50621.1"; exon_status "KNOWN"; level "3"; protein_id "ENSMUSP00000107299.2"; source "ENSEMBL"; tag "CCDS";
chr2	HAVANA	exon	84600783	84602903	.	-	.	gene_id "ENSMUSG00000034101.14"; transcript_id "ENSMUST00000111691.1"; gene_type "protein_coding"; gene_status "KNOWN"; gene_name "Ctnnd1"; transcript_type "protein_coding"; transcript_status "KNOWN"; transcript_name "Ctnnd1-217"; exon_number "19"; exon_id "ENSMUSE00001206745.1"; talon_gene "4993"; talon_transcript "13131"; talon_exon "70410"; ccdsid "CCDS50623.1"; exon_status "KNOWN"; level "2"; protein_id "ENSMUSP00000042543.6"; source "HAVANA"; tag "CCDS";
chr2	HAVANA	gene	84669215	84670697	.	-	.	gene_id "ENSMUSG00000076437.10"; gene_name "Selenoh"; gene_status "KNOWN"; gene_type "protein_coding"; talon_gene "4996"; havana_gene "OTTMUSG00000013495.5"; level "2"; tag "overlapping_locus";
chr2	HAVANA	transcript	84669215	84670770	.	-	.	gene_id "ENSMUSG00000076437.10"; transcript_id "ENSMUST00000117299.8"; gene_name "Selenoh"; gene_status "KNOWN"; gene_type "protein_coding"; transcript_type "protein_coding"; transcript_status "KNOWN"; transcript_name "Selenoh-203"; talon_gene "4996"; talon_transcript "13140"; ccdsid "CCDS16187.1"; havana_transcript "OTTMUST00000032615.2"; level "2"; protein_id "ENSMUSP00000112635.2"; source "HAVANA"; tag "seleno"; transcript_support_level "1";
chr2	HAVANA	exon	84670483	84670770	.	-	.	gene_id "ENSMUSG00000076437.10"; transcript_id "ENSMUST00000117299.8"; gene_type "protein_coding"; gene_status "KNOWN"; gene_name "Selenoh"; transcript_type "protein_coding"; transcript_status "KNOWN"; transcript_name "Selenoh-203"; exon_number "1"; exon_id "ENSMUSE00000708438.2"; talon_gene "4996"; talon_transcript "13140"; talon_exon "70444"; ccdsid "CCDS16187.1"; exon_status "KNOWN"; level "2"; protein_id "ENSMUSP00000112635.2"; source "HAVANA"; tag "seleno";
```
