## supplemental tables for "A technology-agnostic long-read analysis pipeline for transcriptome discovery and quantification": S26_Brain_talon.gtf (part 20 of 194)

```
chr2	HAVANA	exon	84670245	84670390	.	-	.	gene_id "ENSMUSG00000076437.10"; transcript_id "ENSMUST00000117299.8"; gene_type "protein_coding"; gene_status "KNOWN"; gene_name "Selenoh"; transcript_type "protein_coding"; transcript_status "KNOWN"; transcript_name "Selenoh-203"; exon_number "2"; exon_id "ENSMUSE00000662182.1"; talon_gene "4996"; talon_transcript "13140"; talon_exon "70446"; ccdsid "CCDS16187.1"; exon_status "KNOWN"; level "2"; protein_id "ENSMUSP00000112635.2"; source "HAVANA"; tag "seleno";
chr2	HAVANA	exon	84669987	84670116	.	-	.	gene_id "ENSMUSG00000076437.10"; transcript_id "ENSMUST00000117299.8"; gene_type "protein_coding"; gene_status "KNOWN"; gene_name "Selenoh"; transcript_type "protein_coding"; transcript_status "KNOWN"; transcript_name "Selenoh-203"; exon_number "3"; exon_id "ENSMUSE00000662181.1"; talon_gene "4996"; talon_transcript "13140"; talon_exon "70448"; ccdsid "CCDS16187.1"; exon_status "KNOWN"; level "2"; protein_id "ENSMUSP00000112635.2"; source "HAVANA"; tag "seleno";
chr2	HAVANA	exon	84669215	84669397	.	-	.	gene_id "ENSMUSG00000076437.10"; transcript_id "ENSMUST00000117299.8"; gene_type "protein_coding"; gene_status "KNOWN"; gene_name "Selenoh"; transcript_type "protein_coding"; transcript_status "KNOWN"; transcript_name "Selenoh-203"; exon_number "4"; exon_id "ENSMUSE00001335315.1"; talon_gene "4996"; talon_transcript "13140"; talon_exon "70450"; ccdsid "CCDS16187.1"; exon_status "KNOWN"; level "2"; protein_id "ENSMUSP00000112635.2"; source "HAVANA"; tag "seleno";
chr2	HAVANA	transcript	84669221	84670708	.	-	.	gene_id "ENSMUSG00000076437.10"; transcript_id "ENSMUST00000102647.9"; gene_name "Selenoh"; gene_status "KNOWN"; gene_type "protein_coding"; transcript_type "protein_coding"; transcript_status "KNOWN"; transcript_name "Selenoh-202"; talon_gene "4996"; talon_transcript "13141"; ccdsid "CCDS16187.1"; havana_transcript "OTTMUST00000032616.4"; level "2"; protein_id "ENSMUSP00000099707.3"; source "HAVANA"; tag "seleno"; transcript_support_level "1";
chr2	HAVANA	exon	84670483	84670708	.	-	.	gene_id "ENSMUSG00000076437.10"; transcript_id "ENSMUST00000102647.9"; gene_type "protein_coding"; gene_status "KNOWN"; gene_name "Selenoh"; transcript_type "protein_coding"; transcript_status "KNOWN"; transcript_name "Selenoh-202"; exon_number "1"; exon_id "ENSMUSE00000662183.2"; talon_gene "4996"; talon_transcript "13141"; talon_exon "70451"; ccdsid "CCDS16187.1"; exon_status "KNOWN"; level "2"; protein_id "ENSMUSP00000099707.3"; source "HAVANA"; tag "seleno";
chr2	HAVANA	exon	84670245	84670390	.	-	.	gene_id "ENSMUSG00000076437.10"; transcript_id "ENSMUST00000102647.9"; gene_type "protein_coding"; gene_status "KNOWN"; gene_name "Selenoh"; transcript_type "protein_coding"; transcript_status "KNOWN"; transcript_name "Selenoh-202"; exon_number "2"; exon_id "ENSMUSE00000662182.1"; talon_gene "4996"; talon_transcript "13141"; talon_exon "70446"; ccdsid "CCDS16187.1"; exon_status "KNOWN"; level "2"; protein_id "ENSMUSP00000112635.2"; source "HAVANA"; tag "seleno";
chr2	HAVANA	exon	84670012	84670116	.	-	.	gene_id "ENSMUSG00000076437.10"; transcript_id "ENSMUST00000102647.9"; gene_type "protein_coding"; gene_status "KNOWN"; gene_name "Selenoh"; transcript_type "protein_coding"; transcript_status "KNOWN"; transcript_name "Selenoh-202"; exon_number "3"; exon_id "ENSMUSE00000718550.1"; talon_gene "4996"; talon_transcript "13141"; talon_exon "70452"; ccdsid "CCDS16187.1"; exon_status "KNOWN"; level "2"; protein_id "ENSMUSP00000099707.3"; source "HAVANA"; tag "seleno";
chr2	HAVANA	exon	84669221	84669397	.	-	.	gene_id "ENSMUSG00000076437.10"; transcript_id "ENSMUST00000102647.9"; gene_type "protein_coding"; gene_status "KNOWN"; gene_name "Selenoh"; transcript_type "protein_coding"; transcript_status "KNOWN"; transcript_name "Selenoh-202"; exon_number "4"; exon_id "ENSMUSE00001325047.1"; talon_gene "4996"; talon_transcript "13141"; talon_exon "70454"; ccdsid "CCDS16187.1"; exon_status "KNOWN"; level "2"; protein_id "ENSMUSP00000099707.3"; source "HAVANA"; tag "seleno";
chr2	HAVANA	transcript	84669695	84670697	.	-	.	gene_id "ENSMUSG00000076437.10"; transcript_id "ENSMUST00000102646.2"; gene_name "Selenoh"; gene_status "KNOWN"; gene_type "protein_coding"; transcript_type "protein_coding"; transcript_status "KNOWN"; transcript_name "Selenoh-201"; talon_gene "4996"; talon_transcript "13143"; ccdsid "CCDS16187.1"; havana_transcript "OTTMUST00000032617.3"; level "2"; protein_id "ENSMUSP00000099706.1"; source "HAVANA"; tag "seleno"; transcript_support_level "1";
chr2	HAVANA	exon	84670483	84670697	.	-	.	gene_id "ENSMUSG00000076437.10"; transcript_id "ENSMUST00000102646.2"; gene_type "protein_coding"; gene_status "KNOWN"; gene_name "Selenoh"; transcript_type "protein_coding"; transcript_status "KNOWN"; transcript_name "Selenoh-201"; exon_number "1"; exon_id "ENSMUSE00000662179.2"; talon_gene "4996"; talon_transcript "13143"; talon_exon "70459"; ccdsid "CCDS16187.1"; exon_status "KNOWN"; level "2"; protein_id "ENSMUSP00000099706.1"; source "HAVANA"; tag "seleno";
chr2	HAVANA	exon	84670245	84670390	.	-	.	gene_id "ENSMUSG00000076437.10"; transcript_id "ENSMUST00000102646.2"; gene_type "protein_coding"; gene_status "KNOWN"; gene_name "Selenoh"; transcript_type "protein_coding"; transcript_status "KNOWN"; transcript_name "Selenoh-201"; exon_number "2"; exon_id "ENSMUSE00000662182.1"; talon_gene "4996"; talon_transcript "13143"; talon_exon "70446"; ccdsid "CCDS16187.1"; exon_status "KNOWN"; level "2"; protein_id "ENSMUSP00000112635.2"; source "HAVANA"; tag "seleno";
chr2	HAVANA	exon	84669695	84670116	.	-	.	gene_id "ENSMUSG00000076437.10"; transcript_id "ENSMUST00000102646.2"; gene_type "protein_coding"; gene_status "KNOWN"; gene_name "Selenoh"; transcript_type "protein_coding"; transcript_status "KNOWN"; transcript_name "Selenoh-201"; exon_number "3"; exon_id "ENSMUSE00000662178.2"; talon_gene "4996"; talon_transcript "13143"; talon_exon "70460"; ccdsid "CCDS16187.1"; exon_status "KNOWN"; level "2"; protein_id "ENSMUSP00000099706.1"; source "HAVANA"; tag "seleno";
chr2	HAVANA	gene	84671316	84678056	.	-	.	gene_id "ENSMUSG00000050043.16"; gene_name "Tmx2"; gene_status "KNOWN"; gene_type "protein_coding"; talon_gene "4997"; havana_gene "OTTMUSG00000013511.3"; level "2"; tag "overlapping_locus";
chr2	HAVANA	transcript	84671316	84678118	.	-	.	gene_id "ENSMUSG00000050043.16"; transcript_id "ENSMUST00000111664.7"; gene_name "Tmx2"; gene_status "KNOWN"; gene_type "protein_coding"; transcript_type "protein_coding"; transcript_status "KNOWN"; transcript_name "Tmx2-202"; talon_gene "4997"; talon_transcript "13146"; ccdsid "CCDS71087.1"; havana_transcript "OTTMUST00000032638.1"; level "2"; protein_id "ENSMUSP00000107293.1"; source "HAVANA"; tag "CCDS"; transcript_support_level "3";
chr2	HAVANA	exon	84677851	84678118	.	-	.	gene_id "ENSMUSG00000050043.16"; transcript_id "ENSMUST00000111664.7"; gene_type "protein_coding"; gene_status "KNOWN"; gene_name "Tmx2"; transcript_type "protein_coding"; transcript_status "KNOWN"; transcript_name "Tmx2-202"; exon_number "1"; exon_id "ENSMUSE00000688652.1"; talon_gene "4997"; talon_transcript "13146"; talon_exon "70467"; ccdsid "CCDS71087.1"; exon_status "KNOWN"; level "2"; protein_id "ENSMUSP00000107293.1"; source "HAVANA"; tag "CCDS";
chr2	ENSEMBL	exon	84676097	84676157	.	-	.	gene_id "ENSMUSG00000050043.16"; transcript_id "ENSMUST00000111664.7"; gene_type "protein_coding"; gene_status "KNOWN"; gene_name "Tmx2"; transcript_type "protein_coding"; transcript_status "KNOWN"; transcript_name "Tmx2-202"; exon_number "2"; exon_id "ENSMUSE00001261708.1"; talon_gene "4997"; talon_transcript "13146"; talon_exon "70429"; ccdsid "CCDS16188.1"; exon_status "KNOWN"; level "3"; protein_id "ENSMUSP00000059582.8"; source "ENSEMBL"; tag "CCDS";
chr2	ENSEMBL	exon	84675405	84675481	.	-	.	gene_id "ENSMUSG00000050043.16"; transcript_id "ENSMUST00000111664.7"; gene_type "protein_coding"; gene_status "KNOWN"; gene_name "Tmx2"; transcript_type "protein_coding"; transcript_status "KNOWN"; transcript_name "Tmx2-202"; exon_number "3"; exon_id "ENSMUSE00000482302.1"; talon_gene "4997"; talon_transcript "13146"; talon_exon "70469"; ccdsid "CCDS16188.1"; exon_status "KNOWN"; level "3"; protein_id "ENSMUSP00000059582.8"; source "ENSEMBL"; tag "CCDS";
chr2	ENSEMBL	exon	84673500	84673606	.	-	.	gene_id "ENSMUSG00000050043.16"; transcript_id "ENSMUST00000111664.7"; gene_type "protein_coding"; gene_status "KNOWN"; gene_name "Tmx2"; transcript_type "protein_coding"; transcript_status "KNOWN"; transcript_name "Tmx2-202"; exon_number "4"; exon_id "ENSMUSE00001213210.1"; talon_gene "4997"; talon_transcript "13146"; talon_exon "70471"; ccdsid "CCDS16188.1"; exon_status "KNOWN"; level "3"; protein_id "ENSMUSP00000059582.8"; source "ENSEMBL"; tag "CCDS";
chr2	ENSEMBL	exon	84673254	84673319	.	-	.	gene_id "ENSMUSG00000050043.16"; transcript_id "ENSMUST00000111664.7"; gene_type "protein_coding"; gene_status "KNOWN"; gene_name "Tmx2"; transcript_type "protein_coding"; transcript_status "KNOWN"; transcript_name "Tmx2-202"; exon_number "5"; exon_id "ENSMUSE00001238329.1"; talon_gene "4997"; talon_transcript "13146"; talon_exon "70473"; ccdsid "CCDS16188.1"; exon_status "KNOWN"; level "3"; protein_id "ENSMUSP00000059582.8"; source "ENSEMBL"; tag "CCDS";
chr2	ENSEMBL	exon	84673024	84673153	.	-	.	gene_id "ENSMUSG00000050043.16"; transcript_id "ENSMUST00000111664.7"; gene_type "protein_coding"; gene_status "KNOWN"; gene_name "Tmx2"; transcript_type "protein_coding"; transcript_status "KNOWN"; transcript_name "Tmx2-202"; exon_number "6"; exon_id "ENSMUSE00001305335.1"; talon_gene "4997"; talon_transcript "13146"; talon_exon "70475"; ccdsid "CCDS16188.1"; exon_status "KNOWN"; level "3"; protein_id "ENSMUSP00000059582.8"; source "ENSEMBL"; tag "CCDS";
chr2	HAVANA	exon	84671316	84672532	.	-	.	gene_id "ENSMUSG00000050043.16"; transcript_id "ENSMUST00000111664.7"; gene_type "protein_coding"; gene_status "KNOWN"; gene_name "Tmx2"; transcript_type "protein_coding"; transcript_status "KNOWN"; transcript_name "Tmx2-202"; exon_number "7"; exon_id "ENSMUSE00000688654.1"; talon_gene "4997"; talon_transcript "13146"; talon_exon "70477"; ccdsid "CCDS71087.1"; exon_status "KNOWN"; level "2"; protein_id "ENSMUSP00000107293.1"; source "HAVANA"; tag "CCDS";
chr2	ENSEMBL	transcript	84671317	84678056	.	-	.	gene_id "ENSMUSG00000050043.16"; transcript_id "ENSMUST00000053664.8"; gene_name "Tmx2"; gene_status "KNOWN"; gene_type "protein_coding"; transcript_type "protein_coding"; transcript_status "KNOWN"; transcript_name "Tmx2-201"; talon_gene "4997"; talon_transcript "13148"; ccdsid "CCDS16188.1"; level "3"; protein_id "ENSMUSP00000059582.8"; source "ENSEMBL"; tag "CCDS"; transcript_support_level "1";
chr2	ENSEMBL	exon	84677851	84678056	.	-	.	gene_id "ENSMUSG00000050043.16"; transcript_id "ENSMUST00000053664.8"; gene_type "protein_coding"; gene_status "KNOWN"; gene_name "Tmx2"; transcript_type "protein_coding"; transcript_status "KNOWN"; transcript_name "Tmx2-201"; exon_number "1"; exon_id "ENSMUSE00000445137.8"; talon_gene "4997"; talon_transcript "13148"; talon_exon "70484"; ccdsid "CCDS16188.1"; exon_status "KNOWN"; level "3"; protein_id "ENSMUSP00000059582.8"; source "ENSEMBL"; tag "CCDS";
chr2	ENSEMBL	exon	84676097	84676157	.	-	.	gene_id "ENSMUSG00000050043.16"; transcript_id "ENSMUST00000053664.8"; gene_type "protein_coding"; gene_status "KNOWN"; gene_name "Tmx2"; transcript_type "protein_coding"; transcript_status "KNOWN"; transcript_name "Tmx2-201"; exon_number "2"; exon_id "ENSMUSE00001261708.1"; talon_gene "4997"; talon_transcript "13148"; talon_exon "70429"; ccdsid "CCDS16188.1"; exon_status "KNOWN"; level "3"; protein_id "ENSMUSP00000059582.8"; source "ENSEMBL"; tag "CCDS";
chr2	ENSEMBL	exon	84675745	84675858	.	-	.	gene_id "ENSMUSG00000050043.16"; transcript_id "ENSMUST00000053664.8"; gene_type "protein_coding"; gene_status "KNOWN"; gene_name "Tmx2"; transcript_type "protein_coding"; transcript_status "KNOWN"; transcript_name "Tmx2-201"; exon_number "3"; exon_id "ENSMUSE00000479523.1"; talon_gene "4997"; talon_transcript "13148"; talon_exon "70482"; ccdsid "CCDS16188.1"; exon_status "KNOWN"; level "3"; protein_id "ENSMUSP00000059582.8"; source "ENSEMBL"; tag "CCDS";
chr2	ENSEMBL	exon	84675405	84675481	.	-	.	gene_id "ENSMUSG00000050043.16"; transcript_id "ENSMUST00000053664.8"; gene_type "protein_coding"; gene_status "KNOWN"; gene_name "Tmx2"; transcript_type "protein_coding"; transcript_status "KNOWN"; transcript_name "Tmx2-201"; exon_number "4"; exon_id "ENSMUSE00000482302.1"; talon_gene "4997"; talon_transcript "13148"; talon_exon "70469"; ccdsid "CCDS16188.1"; exon_status "KNOWN"; level "3"; protein_id "ENSMUSP00000059582.8"; source "ENSEMBL"; tag "CCDS";
chr2	ENSEMBL	exon	84673500	84673606	.	-	.	gene_id "ENSMUSG00000050043.16"; transcript_id "ENSMUST00000053664.8"; gene_type "protein_coding"; gene_status "KNOWN"; gene_name "Tmx2"; transcript_type "protein_coding"; transcript_status "KNOWN"; transcript_name "Tmx2-201"; exon_number "5"; exon_id "ENSMUSE00001213210.1"; talon_gene "4997"; talon_transcript "13148"; talon_exon "70471"; ccdsid "CCDS16188.1"; exon_status "KNOWN"; level "3"; protein_id "ENSMUSP00000059582.8"; source "ENSEMBL"; tag "CCDS";
chr2	ENSEMBL	exon	84673254	84673319	.	-	.	gene_id "ENSMUSG00000050043.16"; transcript_id "ENSMUST00000053664.8"; gene_type "protein_coding"; gene_status "KNOWN"; gene_name "Tmx2"; transcript_type "protein_coding"; transcript_status "KNOWN"; transcript_name "Tmx2-201"; exon_number "6"; exon_id "ENSMUSE00001238329.1"; talon_gene "4997"; talon_transcript "13148"; talon_exon "70473"; ccdsid "CCDS16188.1"; exon_status "KNOWN"; level "3"; protein_id "ENSMUSP00000059582.8"; source "ENSEMBL"; tag "CCDS";
chr2	ENSEMBL	exon	84673024	84673153	.	-	.	gene_id "ENSMUSG00000050043.16"; transcript_id "ENSMUST00000053664.8"; gene_type "protein_coding"; gene_status "KNOWN"; gene_name "Tmx2"; transcript_type "protein_coding"; transcript_status "KNOWN"; transcript_name "Tmx2-201"; exon_number "7"; exon_id "ENSMUSE00001305335.1"; talon_gene "4997"; talon_transcript "13148"; talon_exon "70475"; ccdsid "CCDS16188.1"; exon_status "KNOWN"; level "3"; protein_id "ENSMUSP00000059582.8"; source "ENSEMBL"; tag "CCDS";
chr2	ENSEMBL	exon	84671317	84672532	.	-	.	gene_id "ENSMUSG00000050043.16"; transcript_id "ENSMUST00000053664.8"; gene_type "protein_coding"; gene_status "KNOWN"; gene_name "Tmx2"; transcript_type "protein_coding"; transcript_status "KNOWN"; transcript_name "Tmx2-201"; exon_number "8"; exon_id "ENSMUSE00000478305.1"; talon_gene "4997"; talon_transcript "13148"; talon_exon "70485"; ccdsid "CCDS16188.1"; exon_status "KNOWN"; level "3"; protein_id "ENSMUSP00000059582.8"; source "ENSEMBL"; tag "CCDS";
chr2	HAVANA	gene	84678402	84688215	.	+	.	gene_id "ENSMUSG00000027080.6"; gene_name "Med19"; gene_status "KNOWN"; gene_type "protein_coding"; talon_gene "4998"; havana_gene "OTTMUSG00000013522.1"; level "2";
chr2	HAVANA	transcript	84678402	84688215	.	+	.	gene_id "ENSMUSG00000027080.6"; transcript_id "ENSMUST00000102645.3"; gene_name "Med19"; gene_status "KNOWN"; gene_type "protein_coding"; transcript_type "protein_coding"; transcript_status "KNOWN"; transcript_name "Med19-201"; talon_gene "4998"; talon_transcript "13152"; ccdsid "CCDS16189.1"; havana_transcript "OTTMUST00000032654.1"; level "2"; protein_id "ENSMUSP00000099705.3"; source "HAVANA"; tag "CCDS"; transcript_support_level "1";
chr2	HAVANA	exon	84678402	84678661	.	+	.	gene_id "ENSMUSG00000027080.6"; transcript_id "ENSMUST00000102645.3"; gene_type "protein_coding"; gene_status "KNOWN"; gene_name "Med19"; transcript_type "protein_coding"; transcript_status "KNOWN"; transcript_name "Med19-201"; exon_number "1"; exon_id "ENSMUSE00000662177.3"; talon_gene "4998"; talon_transcript "13152"; talon_exon "70495"; ccdsid "CCDS16189.1"; exon_status "KNOWN"; level "2"; protein_id "ENSMUSP00000099705.3"; source "HAVANA"; tag "CCDS";
chr2	HAVANA	exon	84685191	84685447	.	+	.	gene_id "ENSMUSG00000027080.6"; transcript_id "ENSMUST00000102645.3"; gene_type "protein_coding"; gene_status "KNOWN"; gene_name "Med19"; transcript_type "protein_coding"; transcript_status "KNOWN"; transcript_name "Med19-201"; exon_number "2"; exon_id "ENSMUSE00000662176.1"; talon_gene "4998"; talon_transcript "13152"; talon_exon "70497"; ccdsid "CCDS16189.1"; exon_status "KNOWN"; level "2"; protein_id "ENSMUSP00000099705.3"; source "HAVANA"; tag "CCDS";
chr2	HAVANA	exon	84685603	84685699	.	+	.	gene_id "ENSMUSG00000027080.6"; transcript_id "ENSMUST00000102645.3"; gene_type "protein_coding"; gene_status "KNOWN"; gene_name "Med19"; transcript_type "protein_coding"; transcript_status "KNOWN"; transcript_name "Med19-201"; exon_number "3"; exon_id "ENSMUSE00000165873.1"; talon_gene "4998"; talon_transcript "13152"; talon_exon "70499"; ccdsid "CCDS16189.1"; exon_status "KNOWN"; level "2"; protein_id "ENSMUSP00000099705.3"; source "HAVANA"; tag "CCDS";
chr2	HAVANA	exon	84686191	84686285	.	+	.	gene_id "ENSMUSG00000027080.6"; transcript_id "ENSMUST00000102645.3"; gene_type "protein_coding"; gene_status "KNOWN"; gene_name "Med19"; transcript_type "protein_coding"; transcript_status "KNOWN"; transcript_name "Med19-201"; exon_number "4"; exon_id "ENSMUSE00000165876.1"; talon_gene "4998"; talon_transcript "13152"; talon_exon "70501"; ccdsid "CCDS16189.1"; exon_status "KNOWN"; level "2"; protein_id "ENSMUSP00000099705.3"; source "HAVANA"; tag "CCDS";
chr2	HAVANA	exon	84686866	84688215	.	+	.	gene_id "ENSMUSG00000027080.6"; transcript_id "ENSMUST00000102645.3"; gene_type "protein_coding"; gene_status "KNOWN"; gene_name "Med19"; transcript_type "protein_coding"; transcript_status "KNOWN"; transcript_name "Med19-201"; exon_number "5"; exon_id "ENSMUSE00000165875.2"; talon_gene "4998"; talon_transcript "13152"; talon_exon "70503"; ccdsid "CCDS16189.1"; exon_status "KNOWN"; level "2"; protein_id "ENSMUSP00000099705.3"; source "HAVANA"; tag "CCDS";
chr2	HAVANA	gene	84687970	84715180	.	-	.	gene_id "ENSMUSG00000034075.10"; gene_name "Zdhhc5"; gene_status "KNOWN"; gene_type "protein_coding"; talon_gene "4999"; havana_gene "OTTMUSG00000013523.1"; level "2"; tag "ncRNA_host";
chr2	HAVANA	transcript	84687970	84715180	.	-	.	gene_id "ENSMUSG00000034075.10"; transcript_id "ENSMUST00000035840.5"; gene_name "Zdhhc5"; gene_status "KNOWN"; gene_type "protein_coding"; transcript_type "protein_coding"; transcript_status "KNOWN"; transcript_name "Zdhhc5-201"; talon_gene "4999"; talon_transcript "13154"; ccdsid "CCDS16190.1"; havana_transcript "OTTMUST00000032656.1"; level "2"; protein_id "ENSMUSP00000048198.5"; source "HAVANA"; tag "CCDS"; transcript_support_level "1";
chr2	HAVANA	exon	84714983	84715180	.	-	.	gene_id "ENSMUSG00000034075.10"; transcript_id "ENSMUST00000035840.5"; gene_type "protein_coding"; gene_status "KNOWN"; gene_name "Zdhhc5"; transcript_type "protein_coding"; transcript_status "KNOWN"; transcript_name "Zdhhc5-201"; exon_number "1"; exon_id "ENSMUSE00000838632.1"; talon_gene "4999"; talon_transcript "13154"; talon_exon "70508"; ccdsid "CCDS16190.1"; exon_status "KNOWN"; level "2"; protein_id "ENSMUSP00000048198.5"; source "HAVANA"; tag "CCDS";
chr2	HAVANA	exon	84710318	84711472	.	-	.	gene_id "ENSMUSG00000034075.10"; transcript_id "ENSMUST00000035840.5"; gene_type "protein_coding"; gene_status "KNOWN"; gene_name "Zdhhc5"; transcript_type "protein_coding"; transcript_status "KNOWN"; transcript_name "Zdhhc5-201"; exon_number "2"; exon_id "ENSMUSE00000445037.2"; talon_gene "4999"; talon_transcript "13154"; talon_exon "70510"; ccdsid "CCDS16190.1"; exon_status "KNOWN"; level "2"; protein_id "ENSMUSP00000048198.5"; source "HAVANA"; tag "CCDS";
chr2	HAVANA	exon	84702333	84702454	.	-	.	gene_id "ENSMUSG00000034075.10"; transcript_id "ENSMUST00000035840.5"; gene_type "protein_coding"; gene_status "KNOWN"; gene_name "Zdhhc5"; transcript_type "protein_coding"; transcript_status "KNOWN"; transcript_name "Zdhhc5-201"; exon_number "3"; exon_id "ENSMUSE00000236048.1"; talon_gene "4999"; talon_transcript "13154"; talon_exon "70512"; ccdsid "CCDS16190.1"; exon_status "KNOWN"; level "2"; protein_id "ENSMUSP00000048198.5"; source "HAVANA"; tag "CCDS";
chr2	HAVANA	exon	84696243	84696400	.	-	.	gene_id "ENSMUSG00000034075.10"; transcript_id "ENSMUST00000035840.5"; gene_type "protein_coding"; gene_status "KNOWN"; gene_name "Zdhhc5"; transcript_type "protein_coding"; transcript_status "KNOWN"; transcript_name "Zdhhc5-201"; exon_number "4"; exon_id "ENSMUSE00000565891.1"; talon_gene "4999"; talon_transcript "13154"; talon_exon "70514"; ccdsid "CCDS16190.1"; exon_status "KNOWN"; level "2"; protein_id "ENSMUSP00000048198.5"; source "HAVANA"; tag "CCDS";
chr2	HAVANA	exon	84694570	84694742	.	-	.	gene_id "ENSMUSG00000034075.10"; transcript_id "ENSMUST00000035840.5"; gene_type "protein_coding"; gene_status "KNOWN"; gene_name "Zdhhc5"; transcript_type "protein_coding"; transcript_status "KNOWN"; transcript_name "Zdhhc5-201"; exon_number "5"; exon_id "ENSMUSE00000565890.1"; talon_gene "4999"; talon_transcript "13154"; talon_exon "70516"; ccdsid "CCDS16190.1"; exon_status "KNOWN"; level "2"; protein_id "ENSMUSP00000048198.5"; source "HAVANA"; tag "CCDS";
chr2	HAVANA	exon	84694315	84694417	.	-	.	gene_id "ENSMUSG00000034075.10"; transcript_id "ENSMUST00000035840.5"; gene_type "protein_coding"; gene_status "KNOWN"; gene_name "Zdhhc5"; transcript_type "protein_coding"; transcript_status "KNOWN"; transcript_name "Zdhhc5-201"; exon_number "6"; exon_id "ENSMUSE00000565889.1"; talon_gene "4999"; talon_transcript "13154"; talon_exon "70518"; ccdsid "CCDS16190.1"; exon_status "KNOWN"; level "2"; protein_id "ENSMUSP00000048198.5"; source "HAVANA"; tag "CCDS";
chr2	HAVANA	exon	84693349	84693440	.	-	.	gene_id "ENSMUSG00000034075.10"; transcript_id "ENSMUST00000035840.5"; gene_type "protein_coding"; gene_status "KNOWN"; gene_name "Zdhhc5"; transcript_type "protein_coding"; transcript_status "KNOWN"; transcript_name "Zdhhc5-201"; exon_number "7"; exon_id "ENSMUSE00000236023.1"; talon_gene "4999"; talon_transcript "13154"; talon_exon "70520"; ccdsid "CCDS16190.1"; exon_status "KNOWN"; level "2"; protein_id "ENSMUSP00000048198.5"; source "HAVANA"; tag "CCDS";
chr2	HAVANA	exon	84692333	84692465	.	-	.	gene_id "ENSMUSG00000034075.10"; transcript_id "ENSMUST00000035840.5"; gene_type "protein_coding"; gene_status "KNOWN"; gene_name "Zdhhc5"; transcript_type "protein_coding"; transcript_status "KNOWN"; transcript_name "Zdhhc5-201"; exon_number "8"; exon_id "ENSMUSE00000236016.1"; talon_gene "4999"; talon_transcript "13154"; talon_exon "70522"; ccdsid "CCDS16190.1"; exon_status "KNOWN"; level "2"; protein_id "ENSMUSP00000048198.5"; source "HAVANA"; tag "CCDS";
chr2	HAVANA	exon	84691886	84692009	.	-	.	gene_id "ENSMUSG00000034075.10"; transcript_id "ENSMUST00000035840.5"; gene_type "protein_coding"; gene_status "KNOWN"; gene_name "Zdhhc5"; transcript_type "protein_coding"; transcript_status "KNOWN"; transcript_name "Zdhhc5-201"; exon_number "9"; exon_id "ENSMUSE00000236010.1"; talon_gene "4999"; talon_transcript "13154"; talon_exon "70524"; ccdsid "CCDS16190.1"; exon_status "KNOWN"; level "2"; protein_id "ENSMUSP00000048198.5"; source "HAVANA"; tag "CCDS";
chr2	HAVANA	exon	84691126	84691238	.	-	.	gene_id "ENSMUSG00000034075.10"; transcript_id "ENSMUST00000035840.5"; gene_type "protein_coding"; gene_status "KNOWN"; gene_name "Zdhhc5"; transcript_type "protein_coding"; transcript_status "KNOWN"; transcript_name "Zdhhc5-201"; exon_number "10"; exon_id "ENSMUSE00000236001.1"; talon_gene "4999"; talon_transcript "13154"; talon_exon "70526"; ccdsid "CCDS16190.1"; exon_status "KNOWN"; level "2"; protein_id "ENSMUSP00000048198.5"; source "HAVANA"; tag "CCDS";
chr2	HAVANA	exon	84689850	84690709	.	-	.	gene_id "ENSMUSG00000034075.10"; transcript_id "ENSMUST00000035840.5"; gene_type "protein_coding"; gene_status "KNOWN"; gene_name "Zdhhc5"; transcript_type "protein_coding"; transcript_status "KNOWN"; transcript_name "Zdhhc5-201"; exon_number "11"; exon_id "ENSMUSE00000235993.1"; talon_gene "4999"; talon_transcript "13154"; talon_exon "70528"; ccdsid "CCDS16190.1"; exon_status "KNOWN"; level "2"; protein_id "ENSMUSP00000048198.5"; source "HAVANA"; tag "CCDS";
chr2	HAVANA	exon	84687970	84689444	.	-	.	gene_id "ENSMUSG00000034075.10"; transcript_id "ENSMUST00000035840.5"; gene_type "protein_coding"; gene_status "KNOWN"; gene_name "Zdhhc5"; transcript_type "protein_coding"; transcript_status "KNOWN"; transcript_name "Zdhhc5-201"; exon_number "12"; exon_id "ENSMUSE00000349881.6"; talon_gene "4999"; talon_transcript "13154"; talon_exon "70530"; ccdsid "CCDS16190.1"; exon_status "KNOWN"; level "2"; protein_id "ENSMUSP00000048198.5"; source "HAVANA"; tag "CCDS";
chr2	HAVANA	gene	84723122	84727276	.	-	.	gene_id "ENSMUSG00000027079.15"; gene_name "Clp1"; gene_status "KNOWN"; gene_type "protein_coding"; talon_gene "5002"; havana_gene "OTTMUSG00000013665.1"; level "2";
chr2	HAVANA	transcript	84723122	84727350	.	-	.	gene_id "ENSMUSG00000027079.15"; transcript_id "ENSMUST00000028475.8"; gene_name "Clp1"; gene_status "KNOWN"; gene_type "protein_coding"; transcript_type "protein_coding"; transcript_status "KNOWN"; transcript_name "Clp1-201"; talon_gene "5002"; talon_transcript "13160"; ccdsid "CCDS16191.1"; havana_transcript "OTTMUST00000032803.1"; level "2"; protein_id "ENSMUSP00000028475.8"; source "HAVANA"; tag "CCDS"; transcript_support_level "1";
chr2	HAVANA	exon	84727163	84727350	.	-	.	gene_id "ENSMUSG00000027079.15"; transcript_id "ENSMUST00000028475.8"; gene_type "protein_coding"; gene_status "KNOWN"; gene_name "Clp1"; transcript_type "protein_coding"; transcript_status "KNOWN"; transcript_name "Clp1-201"; exon_number "1"; exon_id "ENSMUSE00000817821.1"; talon_gene "5002"; talon_transcript "13160"; talon_exon "70548"; ccdsid "CCDS16191.1"; exon_status "KNOWN"; level "2"; protein_id "ENSMUSP00000028475.8"; source "HAVANA"; tag "CCDS";
chr2	HAVANA	exon	84725529	84726156	.	-	.	gene_id "ENSMUSG00000027079.15"; transcript_id "ENSMUST00000028475.8"; gene_type "protein_coding"; gene_status "KNOWN"; gene_name "Clp1"; transcript_type "protein_coding"; transcript_status "KNOWN"; transcript_name "Clp1-201"; exon_number "2"; exon_id "ENSMUSE00000165870.3"; talon_gene "5002"; talon_transcript "13160"; talon_exon "70543"; ccdsid "CCDS16191.1"; exon_status "KNOWN"; level "2"; protein_id "ENSMUSP00000028475.8"; source "HAVANA"; tag "CCDS";
chr2	HAVANA	exon	84723122	84724217	.	-	.	gene_id "ENSMUSG00000027079.15"; transcript_id "ENSMUST00000028475.8"; gene_type "protein_coding"; gene_status "KNOWN"; gene_name "Clp1"; transcript_type "protein_coding"; transcript_status "KNOWN"; transcript_name "Clp1-201"; exon_number "3"; exon_id "ENSMUSE00000394114.7"; talon_gene "5002"; talon_transcript "13160"; talon_exon "70549"; ccdsid "CCDS16191.1"; exon_status "KNOWN"; level "2"; protein_id "ENSMUSP00000028475.8"; source "HAVANA"; tag "CCDS";
chr2	HAVANA	transcript	84723124	84727276	.	-	.	gene_id "ENSMUSG00000027079.15"; transcript_id "ENSMUST00000138231.1"; gene_name "Clp1"; gene_status "KNOWN"; gene_type "protein_coding"; transcript_type "processed_transcript"; transcript_status "KNOWN"; transcript_name "Clp1-202"; talon_gene "5002"; talon_transcript "13161"; havana_transcript "OTTMUST00000032804.1"; level "2"; source "HAVANA"; transcript_support_level "1";
chr2	HAVANA	exon	84727163	84727276	.	-	.	gene_id "ENSMUSG00000027079.15"; transcript_id "ENSMUST00000138231.1"; gene_type "protein_coding"; gene_status "KNOWN"; gene_name "Clp1"; transcript_type "processed_transcript"; transcript_status "KNOWN"; transcript_name "Clp1-202"; exon_number "1"; exon_id "ENSMUSE00000510450.6"; talon_gene "5002"; talon_transcript "13161"; talon_exon "70550"; exon_status "KNOWN"; level "2"; source "HAVANA";
chr2	HAVANA	exon	84723124	84724217	.	-	.	gene_id "ENSMUSG00000027079.15"; transcript_id "ENSMUST00000138231.1"; gene_type "protein_coding"; gene_status "KNOWN"; gene_name "Clp1"; transcript_type "processed_transcript"; transcript_status "KNOWN"; transcript_name "Clp1-202"; exon_number "2"; exon_id "ENSMUSE00000727421.1"; talon_gene "5002"; talon_transcript "13161"; talon_exon "70552"; exon_status "KNOWN"; level "2"; source "HAVANA";
chr2	HAVANA	gene	84734058	84738649	.	+	.	gene_id "ENSMUSG00000034059.13"; gene_name "Ypel4"; gene_status "KNOWN"; gene_type "protein_coding"; talon_gene "5003"; havana_gene "OTTMUSG00000013681.2"; level "2";
chr2	HAVANA	transcript	84734058	84738655	.	+	.	gene_id "ENSMUSG00000034059.13"; transcript_id "ENSMUST00000090729.8"; gene_name "Ypel4"; gene_status "KNOWN"; gene_type "protein_coding"; transcript_type "protein_coding"; transcript_status "KNOWN"; transcript_name "Ypel4-201"; talon_gene "5003"; talon_transcript "13162"; ccdsid "CCDS16192.1"; havana_transcript "OTTMUST00000032825.1"; level "2"; protein_id "ENSMUSP00000088231.2"; source "HAVANA"; tag "CCDS"; transcript_support_level "1";
chr2	HAVANA	exon	84734058	84734293	.	+	.	gene_id "ENSMUSG00000034059.13"; transcript_id "ENSMUST00000090729.8"; gene_type "protein_coding"; gene_status "KNOWN"; gene_name "Ypel4"; transcript_type "protein_coding"; transcript_status "KNOWN"; transcript_name "Ypel4-201"; exon_number "1"; exon_id "ENSMUSE00000811824.1"; talon_gene "5003"; talon_transcript "13162"; talon_exon "70553"; ccdsid "CCDS16192.1"; exon_status "KNOWN"; level "2"; protein_id "ENSMUSP00000088231.2"; source "HAVANA"; tag "CCDS";
chr2	HAVANA	exon	84736639	84736965	.	+	.	gene_id "ENSMUSG00000034059.13"; transcript_id "ENSMUST00000090729.8"; gene_type "protein_coding"; gene_status "KNOWN"; gene_name "Ypel4"; transcript_type "protein_coding"; transcript_status "KNOWN"; transcript_name "Ypel4-201"; exon_number "2"; exon_id "ENSMUSE00001227150.1"; talon_gene "5003"; talon_transcript "13162"; talon_exon "70555"; ccdsid "CCDS16192.1"; exon_status "KNOWN"; level "2"; protein_id "ENSMUSP00000088231.2"; source "HAVANA"; tag "CCDS";
chr2	HAVANA	exon	84737064	84737107	.	+	.	gene_id "ENSMUSG00000034059.13"; transcript_id "ENSMUST00000090729.8"; gene_type "protein_coding"; gene_status "KNOWN"; gene_name "Ypel4"; transcript_type "protein_coding"; transcript_status "KNOWN"; transcript_name "Ypel4-201"; exon_number "3"; exon_id "ENSMUSE00000235868.3"; talon_gene "5003"; talon_transcript "13162"; talon_exon "70557"; ccdsid "CCDS16192.1"; exon_status "KNOWN"; level "2"; protein_id "ENSMUSP00000088231.2"; source "HAVANA"; tag "CCDS";
chr2	HAVANA	exon	84737420	84737528	.	+	.	gene_id "ENSMUSG00000034059.13"; transcript_id "ENSMUST00000090729.8"; gene_type "protein_coding"; gene_status "KNOWN"; gene_name "Ypel4"; transcript_type "protein_coding"; transcript_status "KNOWN"; transcript_name "Ypel4-201"; exon_number "4"; exon_id "ENSMUSE00001263164.1"; talon_gene "5003"; talon_transcript "13162"; talon_exon "70559"; ccdsid "CCDS16192.1"; exon_status "KNOWN"; level "2"; protein_id "ENSMUSP00000088231.2"; source "HAVANA"; tag "CCDS";
chr2	HAVANA	exon	84737696	84738655	.	+	.	gene_id "ENSMUSG00000034059.13"; transcript_id "ENSMUST00000090729.8"; gene_type "protein_coding"; gene_status "KNOWN"; gene_name "Ypel4"; transcript_type "protein_coding"; transcript_status "KNOWN"; transcript_name "Ypel4-201"; exon_number "5"; exon_id "ENSMUSE00001238308.1"; talon_gene "5003"; talon_transcript "13162"; talon_exon "70561"; ccdsid "CCDS16192.1"; exon_status "KNOWN"; level "2"; protein_id "ENSMUSP00000088231.2"; source "HAVANA"; tag "CCDS";
chr2	HAVANA	transcript	84734123	84735626	.	+	.	gene_id "ENSMUSG00000034059.13"; transcript_id "ENSMUST00000151399.1"; gene_name "Ypel4"; gene_status "KNOWN"; gene_type "protein_coding"; transcript_type "processed_transcript"; transcript_status "KNOWN"; transcript_name "Ypel4-203"; talon_gene "5003"; talon_transcript "13164"; havana_transcript "OTTMUST00000032827.1"; level "2"; source "HAVANA"; tag "mRNA_start_NF"; transcript_support_level "3";
chr2	HAVANA	exon	84734123	84734293	.	+	.	gene_id "ENSMUSG00000034059.13"; transcript_id "ENSMUST00000151399.1"; gene_type "protein_coding"; gene_status "KNOWN"; gene_name "Ypel4"; transcript_type "processed_transcript"; transcript_status "KNOWN"; transcript_name "Ypel4-203"; exon_number "1"; exon_id "ENSMUSE00000830353.1"; talon_gene "5003"; talon_transcript "13164"; talon_exon "70564"; exon_status "KNOWN"; level "2"; source "HAVANA"; tag "mRNA_start_NF";
chr2	HAVANA	exon	84735001	84735626	.	+	.	gene_id "ENSMUSG00000034059.13"; transcript_id "ENSMUST00000151399.1"; gene_type "protein_coding"; gene_status "KNOWN"; gene_name "Ypel4"; transcript_type "processed_transcript"; transcript_status "KNOWN"; transcript_name "Ypel4-203"; exon_number "2"; exon_id "ENSMUSE00000843603.1"; talon_gene "5003"; talon_transcript "13164"; talon_exon "70566"; exon_status "KNOWN"; level "2"; source "HAVANA"; tag "mRNA_start_NF";
chr2	HAVANA	transcript	84734227	84738649	.	+	.	gene_id "ENSMUSG00000034059.13"; transcript_id "ENSMUST00000151647.1"; gene_name "Ypel4"; gene_status "KNOWN"; gene_type "protein_coding"; transcript_type "retained_intron"; transcript_status "KNOWN"; transcript_name "Ypel4-204"; talon_gene "5003"; talon_transcript "13165"; havana_transcript "OTTMUST00000032828.1"; level "2"; source "HAVANA"; transcript_support_level "5";
chr2	HAVANA	exon	84734227	84734293	.	+	.	gene_id "ENSMUSG00000034059.13"; transcript_id "ENSMUST00000151647.1"; gene_type "protein_coding"; gene_status "KNOWN"; gene_name "Ypel4"; transcript_type "retained_intron"; transcript_status "KNOWN"; transcript_name "Ypel4-204"; exon_number "1"; exon_id "ENSMUSE00000565885.2"; talon_gene "5003"; talon_transcript "13165"; talon_exon "70567"; exon_status "KNOWN"; level "2"; source "HAVANA";
chr2	HAVANA	exon	84736639	84736965	.	+	.	gene_id "ENSMUSG00000034059.13"; transcript_id "ENSMUST00000151647.1"; gene_type "protein_coding"; gene_status "KNOWN"; gene_name "Ypel4"; transcript_type "retained_intron"; transcript_status "KNOWN"; transcript_name "Ypel4-204"; exon_number "2"; exon_id "ENSMUSE00001227150.1"; talon_gene "5003"; talon_transcript "13165"; talon_exon "70555"; ccdsid "CCDS16192.1"; exon_status "KNOWN"; level "2"; protein_id "ENSMUSP00000088231.2"; source "HAVANA"; tag "CCDS";
chr2	HAVANA	exon	84737064	84737528	.	+	.	gene_id "ENSMUSG00000034059.13"; transcript_id "ENSMUST00000151647.1"; gene_type "protein_coding"; gene_status "KNOWN"; gene_name "Ypel4"; transcript_type "retained_intron"; transcript_status "KNOWN"; transcript_name "Ypel4-204"; exon_number "3"; exon_id "ENSMUSE00000733111.1"; talon_gene "5003"; talon_transcript "13165"; talon_exon "70568"; exon_status "KNOWN"; level "2"; source "HAVANA";
chr2	HAVANA	exon	84737696	84738649	.	+	.	gene_id "ENSMUSG00000034059.13"; transcript_id "ENSMUST00000151647.1"; gene_type "protein_coding"; gene_status "KNOWN"; gene_name "Ypel4"; transcript_type "retained_intron"; transcript_status "KNOWN"; transcript_name "Ypel4-204"; exon_number "4"; exon_id "ENSMUSE00000767571.1"; talon_gene "5003"; talon_transcript "13165"; talon_exon "70569"; exon_status "KNOWN"; level "2"; source "HAVANA";
chr2	HAVANA	gene	84765387	84775404	.	-	.	gene_id "ENSMUSG00000023224.12"; gene_name "Serping1"; gene_status "KNOWN"; gene_type "protein_coding"; talon_gene "5006"; havana_gene "OTTMUSG00000013680.2"; level "2";
chr2	HAVANA	transcript	84765387	84775404	.	-	.	gene_id "ENSMUSG00000023224.12"; transcript_id "ENSMUST00000023994.9"; gene_name "Serping1"; gene_status "KNOWN"; gene_type "protein_coding"; transcript_type "protein_coding"; transcript_status "KNOWN"; transcript_name "Serping1-201"; talon_gene "5006"; talon_transcript "13168"; ccdsid "CCDS16193.1"; havana_transcript "OTTMUST00000032823.1"; level "2"; protein_id "ENSMUSP00000023994.3"; source "HAVANA"; tag "CCDS"; transcript_support_level "1";
chr2	HAVANA	exon	84775363	84775404	.	-	.	gene_id "ENSMUSG00000023224.12"; transcript_id "ENSMUST00000023994.9"; gene_type "protein_coding"; gene_status "KNOWN"; gene_name "Serping1"; transcript_type "protein_coding"; transcript_status "KNOWN"; transcript_name "Serping1-201"; exon_number "1"; exon_id "ENSMUSE00000441081.2"; talon_gene "5006"; talon_transcript "13168"; talon_exon "70574"; ccdsid "CCDS16193.1"; exon_status "KNOWN"; level "2"; protein_id "ENSMUSP00000023994.3"; source "HAVANA"; tag "CCDS";
chr2	HAVANA	exon	84774740	84774814	.	-	.	gene_id "ENSMUSG00000023224.12"; transcript_id "ENSMUST00000023994.9"; gene_type "protein_coding"; gene_status "KNOWN"; gene_name "Serping1"; transcript_type "protein_coding"; transcript_status "KNOWN"; transcript_name "Serping1-201"; exon_number "2"; exon_id "ENSMUSE00000235765.1"; talon_gene "5006"; talon_transcript "13168"; talon_exon "70576"; ccdsid "CCDS16193.1"; exon_status "KNOWN"; level "2"; protein_id "ENSMUSP00000023994.3"; source "HAVANA"; tag "CCDS";
chr2	HAVANA	exon	84773131	84773644	.	-	.	gene_id "ENSMUSG00000023224.12"; transcript_id "ENSMUST00000023994.9"; gene_type "protein_coding"; gene_status "KNOWN"; gene_name "Serping1"; transcript_type "protein_coding"; transcript_status "KNOWN"; transcript_name "Serping1-201"; exon_number "3"; exon_id "ENSMUSE00001282318.1"; talon_gene "5006"; talon_transcript "13168"; talon_exon "70578"; ccdsid "CCDS16193.1"; exon_status "KNOWN"; level "2"; protein_id "ENSMUSP00000023994.3"; source "HAVANA"; tag "CCDS";
chr2	HAVANA	exon	84771425	84771559	.	-	.	gene_id "ENSMUSG00000023224.12"; transcript_id "ENSMUST00000023994.9"; gene_type "protein_coding"; gene_status "KNOWN"; gene_name "Serping1"; transcript_type "protein_coding"; transcript_status "KNOWN"; transcript_name "Serping1-201"; exon_number "4"; exon_id "ENSMUSE00000235752.1"; talon_gene "5006"; talon_transcript "13168"; talon_exon "70580"; ccdsid "CCDS16193.1"; exon_status "KNOWN"; level "2"; protein_id "ENSMUSP00000023994.3"; source "HAVANA"; tag "CCDS";
chr2	HAVANA	exon	84770093	84770296	.	-	.	gene_id "ENSMUSG00000023224.12"; transcript_id "ENSMUST00000023994.9"; gene_type "protein_coding"; gene_status "KNOWN"; gene_name "Serping1"; transcript_type "protein_coding"; transcript_status "KNOWN"; transcript_name "Serping1-201"; exon_number "5"; exon_id "ENSMUSE00000235744.1"; talon_gene "5006"; talon_transcript "13168"; talon_exon "70582"; ccdsid "CCDS16193.1"; exon_status "KNOWN"; level "2"; protein_id "ENSMUSP00000023994.3"; source "HAVANA"; tag "CCDS";
chr2	HAVANA	exon	84769774	84769910	.	-	.	gene_id "ENSMUSG00000023224.12"; transcript_id "ENSMUST00000023994.9"; gene_type "protein_coding"; gene_status "KNOWN"; gene_name "Serping1"; transcript_type "protein_coding"; transcript_status "KNOWN"; transcript_name "Serping1-201"; exon_number "6"; exon_id "ENSMUSE00000134064.1"; talon_gene "5006"; talon_transcript "13168"; talon_exon "70584"; ccdsid "CCDS16193.1"; exon_status "KNOWN"; level "2"; protein_id "ENSMUSP00000023994.3"; source "HAVANA"; tag "CCDS";
chr2	HAVANA	exon	84767275	84767494	.	-	.	gene_id "ENSMUSG00000023224.12"; transcript_id "ENSMUST00000023994.9"; gene_type "protein_coding"; gene_status "KNOWN"; gene_name "Serping1"; transcript_type "protein_coding"; transcript_status "KNOWN"; transcript_name "Serping1-201"; exon_number "7"; exon_id "ENSMUSE00000235730.1"; talon_gene "5006"; talon_transcript "13168"; talon_exon "70586"; ccdsid "CCDS16193.1"; exon_status "KNOWN"; level "2"; protein_id "ENSMUSP00000023994.3"; source "HAVANA"; tag "CCDS";
chr2	HAVANA	exon	84765387	84765827	.	-	.	gene_id "ENSMUSG00000023224.12"; transcript_id "ENSMUST00000023994.9"; gene_type "protein_coding"; gene_status "KNOWN"; gene_name "Serping1"; transcript_type "protein_coding"; transcript_status "KNOWN"; transcript_name "Serping1-201"; exon_number "8"; exon_id "ENSMUSE00000235724.4"; talon_gene "5006"; talon_transcript "13168"; talon_exon "70588"; ccdsid "CCDS16193.1"; exon_status "KNOWN"; level "2"; protein_id "ENSMUSP00000023994.3"; source "HAVANA"; tag "CCDS";
chr2	HAVANA	gene	84798828	84810176	.	+	.	gene_id "ENSMUSG00000027078.14"; gene_name "Ube2l6"; gene_status "KNOWN"; gene_type "protein_coding"; talon_gene "5007"; havana_gene "OTTMUSG00000013725.3"; level "2";
chr2	HAVANA	transcript	84798828	84810176	.	+	.	gene_id "ENSMUSG00000027078.14"; transcript_id "ENSMUST00000102642.8"; gene_name "Ube2l6"; gene_status "KNOWN"; gene_type "protein_coding"; transcript_type "protein_coding"; transcript_status "KNOWN"; transcript_name "Ube2l6-201"; talon_gene "5007"; talon_transcript "13171"; ccdsid "CCDS16194.2"; havana_transcript "OTTMUST00000032887.2"; level "2"; protein_id "ENSMUSP00000099702.2"; source "HAVANA"; tag "CCDS"; transcript_support_level "1";
chr2	HAVANA	exon	84798828	84798932	.	+	.	gene_id "ENSMUSG00000027078.14"; transcript_id "ENSMUST00000102642.8"; gene_type "protein_coding"; gene_status "KNOWN"; gene_name "Ube2l6"; transcript_type "protein_coding"; transcript_status "KNOWN"; transcript_name "Ube2l6-201"; exon_number "1"; exon_id "ENSMUSE00000859136.1"; talon_gene "5007"; talon_transcript "13171"; talon_exon "70595"; ccdsid "CCDS16194.2"; exon_status "KNOWN"; level "2"; protein_id "ENSMUSP00000099702.2"; source "HAVANA"; tag "CCDS";
chr2	HAVANA	exon	84802779	84802874	.	+	.	gene_id "ENSMUSG00000027078.14"; transcript_id "ENSMUST00000102642.8"; gene_type "protein_coding"; gene_status "KNOWN"; gene_name "Ube2l6"; transcript_type "protein_coding"; transcript_status "KNOWN"; transcript_name "Ube2l6-201"; exon_number "2"; exon_id "ENSMUSE00000235673.1"; talon_gene "5007"; talon_transcript "13171"; talon_exon "70597"; ccdsid "CCDS16194.2"; exon_status "KNOWN"; level "2"; protein_id "ENSMUSP00000099702.2"; source "HAVANA"; tag "CCDS";
chr2	HAVANA	exon	84806337	84806523	.	+	.	gene_id "ENSMUSG00000027078.14"; transcript_id "ENSMUST00000102642.8"; gene_type "protein_coding"; gene_status "KNOWN"; gene_name "Ube2l6"; transcript_type "protein_coding"; transcript_status "KNOWN"; transcript_name "Ube2l6-201"; exon_number "3"; exon_id "ENSMUSE00001242459.1"; talon_gene "5007"; talon_transcript "13171"; talon_exon "70599"; ccdsid "CCDS16194.2"; exon_status "KNOWN"; level "2"; protein_id "ENSMUSP00000099702.2"; source "HAVANA"; tag "CCDS";
chr2	HAVANA	exon	84809005	84810176	.	+	.	gene_id "ENSMUSG00000027078.14"; transcript_id "ENSMUST00000102642.8"; gene_type "protein_coding"; gene_status "KNOWN"; gene_name "Ube2l6"; transcript_type "protein_coding"; transcript_status "KNOWN"; transcript_name "Ube2l6-201"; exon_number "4"; exon_id "ENSMUSE00000235664.1"; talon_gene "5007"; talon_transcript "13171"; talon_exon "70601"; ccdsid "CCDS16194.2"; exon_status "KNOWN"; level "2"; protein_id "ENSMUSP00000099702.2"; source "HAVANA"; tag "CCDS";
chr2	HAVANA	gene	84826997	84830213	.	+	.	gene_id "ENSMUSG00000027076.10"; gene_name "Timm10"; gene_status "KNOWN"; gene_type "protein_coding"; talon_gene "5009"; havana_gene "OTTMUSG00000013727.1"; level "2";
chr2	HAVANA	transcript	84826997	84830213	.	+	.	gene_id "ENSMUSG00000027076.10"; transcript_id "ENSMUST00000028470.9"; gene_name "Timm10"; gene_status "KNOWN"; gene_type "protein_coding"; transcript_type "protein_coding"; transcript_status "KNOWN"; transcript_name "Timm10-201"; talon_gene "5009"; talon_transcript "13176"; ccdsid "CCDS38161.1"; havana_transcript "OTTMUST00000032891.1"; level "2"; protein_id "ENSMUSP00000028470.3"; source "HAVANA"; tag "CCDS"; transcript_support_level "1";
chr2	HAVANA	exon	84826997	84827147	.	+	.	gene_id "ENSMUSG00000027076.10"; transcript_id "ENSMUST00000028470.9"; gene_type "protein_coding"; gene_status "KNOWN"; gene_name "Timm10"; transcript_type "protein_coding"; transcript_status "KNOWN"; transcript_name "Timm10-201"; exon_number "1"; exon_id "ENSMUSE00000165846.3"; talon_gene "5009"; talon_transcript "13176"; talon_exon "70628"; ccdsid "CCDS38161.1"; exon_status "KNOWN"; level "2"; protein_id "ENSMUSP00000028470.3"; source "HAVANA"; tag "CCDS";
chr2	HAVANA	exon	84827599	84827713	.	+	.	gene_id "ENSMUSG00000027076.10"; transcript_id "ENSMUST00000028470.9"; gene_type "protein_coding"; gene_status "KNOWN"; gene_name "Timm10"; transcript_type "protein_coding"; transcript_status "KNOWN"; transcript_name "Timm10-201"; exon_number "2"; exon_id "ENSMUSE00000165848.1"; talon_gene "5009"; talon_transcript "13176"; talon_exon "70630"; ccdsid "CCDS38161.1"; exon_status "KNOWN"; level "2"; protein_id "ENSMUSP00000028470.3"; source "HAVANA"; tag "CCDS";
chr2	HAVANA	exon	84829790	84830213	.	+	.	gene_id "ENSMUSG00000027076.10"; transcript_id "ENSMUST00000028470.9"; gene_type "protein_coding"; gene_status "KNOWN"; gene_name "Timm10"; transcript_type "protein_coding"; transcript_status "KNOWN"; transcript_name "Timm10-201"; exon_number "3"; exon_id "ENSMUSE00000165850.2"; talon_gene "5009"; talon_transcript "13176"; talon_exon "70632"; ccdsid "CCDS38161.1"; exon_status "KNOWN"; level "2"; protein_id "ENSMUSP00000028470.3"; source "HAVANA"; tag "CCDS";
chr2	HAVANA	gene	84840199	84863581	.	+	.	gene_id "ENSMUSG00000027075.16"; gene_name "Slc43a1"; gene_status "KNOWN"; gene_type "protein_coding"; talon_gene "5010"; havana_gene "OTTMUSG00000013724.4"; level "2";
chr2	HAVANA	transcript	84840199	84863581	.	+	.	gene_id "ENSMUSG00000027075.16"; transcript_id "ENSMUST00000111624.7"; gene_name "Slc43a1"; gene_status "KNOWN"; gene_type "protein_coding"; transcript_type "protein_coding"; transcript_status "KNOWN"; transcript_name "Slc43a1-202"; talon_gene "5010"; talon_transcript "13182"; ccdsid "CCDS38163.1"; havana_transcript "OTTMUST00000032885.1"; level "2"; protein_id "ENSMUSP00000107251.1"; source "HAVANA"; tag "CCDS"; transcript_support_level "1";
chr2	HAVANA	exon	84840199	84840494	.	+	.	gene_id "ENSMUSG00000027075.16"; transcript_id "ENSMUST00000111624.7"; gene_type "protein_coding"; gene_status "KNOWN"; gene_name "Slc43a1"; transcript_type "protein_coding"; transcript_status "KNOWN"; transcript_name "Slc43a1-202"; exon_number "1"; exon_id "ENSMUSE00000688556.1"; talon_gene "5010"; talon_transcript "13182"; talon_exon "70672"; ccdsid "CCDS38163.1"; exon_status "KNOWN"; level "2"; protein_id "ENSMUSP00000107251.1"; source "HAVANA"; tag "CCDS";
chr2	ENSEMBL	exon	84840839	84841005	.	+	.	gene_id "ENSMUSG00000027075.16"; transcript_id "ENSMUST00000111624.7"; gene_type "protein_coding"; gene_status "KNOWN"; gene_name "Slc43a1"; transcript_type "protein_coding"; transcript_status "KNOWN"; transcript_name "Slc43a1-202"; exon_number "2"; exon_id "ENSMUSE00001253866.1"; talon_gene "5010"; talon_transcript "13182"; talon_exon "70638"; ccdsid "CCDS50624.1"; exon_status "KNOWN"; level "3"; protein_id "ENSMUSP00000028469.7"; source "ENSEMBL"; tag "CCDS";
chr2	ENSEMBL	exon	84849666	84849843	.	+	.	gene_id "ENSMUSG00000027075.16"; transcript_id "ENSMUST00000111624.7"; gene_type "protein_coding"; gene_status "KNOWN"; gene_name "Slc43a1"; transcript_type "protein_coding"; transcript_status "KNOWN"; transcript_name "Slc43a1-202"; exon_number "3"; exon_id "ENSMUSE00001275653.1"; talon_gene "5010"; talon_transcript "13182"; talon_exon "70640"; ccdsid "CCDS50624.1"; exon_status "KNOWN"; level "3"; protein_id "ENSMUSP00000028469.7"; source "ENSEMBL"; tag "CCDS";
chr2	ENSEMBL	exon	84849952	84850007	.	+	.	gene_id "ENSMUSG00000027075.16"; transcript_id "ENSMUST00000111624.7"; gene_type "protein_coding"; gene_status "KNOWN"; gene_name "Slc43a1"; transcript_type "protein_coding"; transcript_status "KNOWN"; transcript_name "Slc43a1-202"; exon_number "4"; exon_id "ENSMUSE00001278153.1"; talon_gene "5010"; talon_transcript "13182"; talon_exon "70642"; ccdsid "CCDS50624.1"; exon_status "KNOWN"; level "3"; protein_id "ENSMUSP00000028469.7"; source "ENSEMBL"; tag "CCDS";
chr2	ENSEMBL	exon	84850116	84850192	.	+	.	gene_id "ENSMUSG00000027075.16"; transcript_id "ENSMUST00000111624.7"; gene_type "protein_coding"; gene_status "KNOWN"; gene_name "Slc43a1"; transcript_type "protein_coding"; transcript_status "KNOWN"; transcript_name "Slc43a1-202"; exon_number "5"; exon_id "ENSMUSE00001267358.1"; talon_gene "5010"; talon_transcript "13182"; talon_exon "70644"; ccdsid "CCDS50624.1"; exon_status "KNOWN"; level "3"; protein_id "ENSMUSP00000028469.7"; source "ENSEMBL"; tag "CCDS";
chr2	ENSEMBL	exon	84852668	84852760	.	+	.	gene_id "ENSMUSG00000027075.16"; transcript_id "ENSMUST00000111624.7"; gene_type "protein_coding"; gene_status "KNOWN"; gene_name "Slc43a1"; transcript_type "protein_coding"; transcript_status "KNOWN"; transcript_name "Slc43a1-202"; exon_number "6"; exon_id "ENSMUSE00001212601.1"; talon_gene "5010"; talon_transcript "13182"; talon_exon "70646"; ccdsid "CCDS50624.1"; exon_status "KNOWN"; level "3"; protein_id "ENSMUSP00000028469.7"; source "ENSEMBL"; tag "CCDS";
chr2	ENSEMBL	exon	84854412	84854545	.	+	.	gene_id "ENSMUSG00000027075.16"; transcript_id "ENSMUST00000111624.7"; gene_type "protein_coding"; gene_status "KNOWN"; gene_name "Slc43a1"; transcript_type "protein_coding"; transcript_status "KNOWN"; transcript_name "Slc43a1-202"; exon_number "7"; exon_id "ENSMUSE00001223444.1"; talon_gene "5010"; talon_transcript "13182"; talon_exon "70648"; ccdsid "CCDS50624.1"; exon_status "KNOWN"; level "3"; protein_id "ENSMUSP00000028469.7"; source "ENSEMBL"; tag "CCDS";
chr2	ENSEMBL	exon	84855471	84855649	.	+	.	gene_id "ENSMUSG00000027075.16"; transcript_id "ENSMUST00000111624.7"; gene_type "protein_coding"; gene_status "KNOWN"; gene_name "Slc43a1"; transcript_type "protein_coding"; transcript_status "KNOWN"; transcript_name "Slc43a1-202"; exon_number "8"; exon_id "ENSMUSE00001246510.1"; talon_gene "5010"; talon_transcript "13182"; talon_exon "70650"; ccdsid "CCDS50624.1"; exon_status "KNOWN"; level "3"; protein_id "ENSMUSP00000028469.7"; source "ENSEMBL"; tag "CCDS";
chr2	ENSEMBL	exon	84856757	84856903	.	+	.	gene_id "ENSMUSG00000027075.16"; transcript_id "ENSMUST00000111624.7"; gene_type "protein_coding"; gene_status "KNOWN"; gene_name "Slc43a1"; transcript_type "protein_coding"; transcript_status "KNOWN"; transcript_name "Slc43a1-202"; exon_number "9"; exon_id "ENSMUSE00001258216.1"; talon_gene "5010"; talon_transcript "13182"; talon_exon "70652"; ccdsid "CCDS50624.1"; exon_status "KNOWN"; level "3"; protein_id "ENSMUSP00000028469.7"; source "ENSEMBL"; tag "CCDS";
chr2	ENSEMBL	exon	84857061	84857096	.	+	.	gene_id "ENSMUSG00000027075.16"; transcript_id "ENSMUST00000111624.7"; gene_type "protein_coding"; gene_status "KNOWN"; gene_name "Slc43a1"; transcript_type "protein_coding"; transcript_status "KNOWN"; transcript_name "Slc43a1-202"; exon_number "10"; exon_id "ENSMUSE00001312543.1"; talon_gene "5010"; talon_transcript "13182"; talon_exon "70654"; ccdsid "CCDS50624.1"; exon_status "KNOWN"; level "3"; protein_id "ENSMUSP00000028469.7"; source "ENSEMBL"; tag "CCDS";
chr2	ENSEMBL	exon	84857284	84857437	.	+	.	gene_id "ENSMUSG00000027075.16"; transcript_id "ENSMUST00000111624.7"; gene_type "protein_coding"; gene_status "KNOWN"; gene_name "Slc43a1"; transcript_type "protein_coding"; transcript_status "KNOWN"; transcript_name "Slc43a1-202"; exon_number "11"; exon_id "ENSMUSE00001221700.1"; talon_gene "5010"; talon_transcript "13182"; talon_exon "70656"; ccdsid "CCDS50624.1"; exon_status "KNOWN"; level "3"; protein_id "ENSMUSP00000028469.7"; source "ENSEMBL"; tag "CCDS";
chr2	ENSEMBL	exon	84859689	84859830	.	+	.	gene_id "ENSMUSG00000027075.16"; transcript_id "ENSMUST00000111624.7"; gene_type "protein_coding"; gene_status "KNOWN"; gene_name "Slc43a1"; transcript_type "protein_coding"; transcript_status "KNOWN"; transcript_name "Slc43a1-202"; exon_number "12"; exon_id "ENSMUSE00001258131.1"; talon_gene "5010"; talon_transcript "13182"; talon_exon "70658"; ccdsid "CCDS50624.1"; exon_status "KNOWN"; level "3"; protein_id "ENSMUSP00000028469.7"; source "ENSEMBL"; tag "CCDS";
chr2	ENSEMBL	exon	84860090	84860163	.	+	.	gene_id "ENSMUSG00000027075.16"; transcript_id "ENSMUST00000111624.7"; gene_type "protein_coding"; gene_status "KNOWN"; gene_name "Slc43a1"; transcript_type "protein_coding"; transcript_status "KNOWN"; transcript_name "Slc43a1-202"; exon_number "13"; exon_id "ENSMUSE00000165838.1"; talon_gene "5010"; talon_transcript "13182"; talon_exon "70660"; ccdsid "CCDS50624.1"; exon_status "KNOWN"; level "3"; protein_id "ENSMUSP00000028469.7"; source "ENSEMBL"; tag "CCDS";
chr2	ENSEMBL	exon	84861376	84861499	.	+	.	gene_id "ENSMUSG00000027075.16"; transcript_id "ENSMUST00000111624.7"; gene_type "protein_coding"; gene_status "KNOWN"; gene_name "Slc43a1"; transcript_type "protein_coding"; transcript_status "KNOWN"; transcript_name "Slc43a1-202"; exon_number "14"; exon_id "ENSMUSE00000165823.1"; talon_gene "5010"; talon_transcript "13182"; talon_exon "70662"; ccdsid "CCDS50624.1"; exon_status "KNOWN"; level "3"; protein_id "ENSMUSP00000028469.7"; source "ENSEMBL"; tag "CCDS";
chr2	HAVANA	exon	84862883	84863581	.	+	.	gene_id "ENSMUSG00000027075.16"; transcript_id "ENSMUST00000111624.7"; gene_type "protein_coding"; gene_status "KNOWN"; gene_name "Slc43a1"; transcript_type "protein_coding"; transcript_status "KNOWN"; transcript_name "Slc43a1-202"; exon_number "15"; exon_id "ENSMUSE00000688554.1"; talon_gene "5010"; talon_transcript "13182"; talon_exon "70674"; ccdsid "CCDS38163.1"; exon_status "KNOWN"; level "2"; protein_id "ENSMUSP00000107251.1"; source "HAVANA"; tag "CCDS";
chr2	HAVANA	gene	84871924	84886710	.	-	.	gene_id "ENSMUSG00000050896.12"; gene_name "Rtn4rl2"; gene_status "KNOWN"; gene_type "protein_coding"; talon_gene "5011"; havana_gene "OTTMUSG00000013729.1"; level "2";
chr2	HAVANA	transcript	84871924	84886710	.	-	.	gene_id "ENSMUSG00000050896.12"; transcript_id "ENSMUST00000151799.7"; gene_name "Rtn4rl2"; gene_status "KNOWN"; gene_type "protein_coding"; transcript_type "protein_coding"; transcript_status "KNOWN"; transcript_name "Rtn4rl2-203"; talon_gene "5011"; talon_transcript "13184"; havana_transcript "OTTMUST00000032896.1"; level "2"; protein_id "ENSMUSP00000118362.1"; source "HAVANA"; tag "cds_start_NF"; transcript_support_level "1";
chr2	HAVANA	exon	84886662	84886710	.	-	.	gene_id "ENSMUSG00000050896.12"; transcript_id "ENSMUST00000151799.7"; gene_type "protein_coding"; gene_status "KNOWN"; gene_name "Rtn4rl2"; transcript_type "protein_coding"; transcript_status "KNOWN"; transcript_name "Rtn4rl2-203"; exon_number "1"; exon_id "ENSMUSE00000839123.1"; talon_gene "5011"; talon_transcript "13184"; talon_exon "70677"; exon_status "KNOWN"; level "2"; protein_id "ENSMUSP00000118362.1"; source "HAVANA"; tag "cds_start_NF";
chr2	ENSEMBL	exon	84880388	84880869	.	-	.	gene_id "ENSMUSG00000050896.12"; transcript_id "ENSMUST00000151799.7"; gene_type "protein_coding"; gene_status "KNOWN"; gene_name "Rtn4rl2"; transcript_type "protein_coding"; transcript_status "KNOWN"; transcript_name "Rtn4rl2-203"; exon_number "2"; exon_id "ENSMUSE00000380455.1"; talon_gene "5011"; talon_transcript "13184"; talon_exon "70679"; ccdsid "CCDS16197.1"; exon_status "KNOWN"; level "3"; protein_id "ENSMUSP00000057725.5"; source "ENSEMBL"; tag "CCDS";
chr2	HAVANA	exon	84871924	84872695	.	-	.	gene_id "ENSMUSG00000050896.12"; transcript_id "ENSMUST00000151799.7"; gene_type "protein_coding"; gene_status "KNOWN"; gene_name "Rtn4rl2"; transcript_type "protein_coding"; transcript_status "KNOWN"; transcript_name "Rtn4rl2-203"; exon_number "3"; exon_id "ENSMUSE00000834880.1"; talon_gene "5011"; talon_transcript "13184"; talon_exon "70681"; exon_status "KNOWN"; level "2"; protein_id "ENSMUSP00000118362.1"; source "HAVANA"; tag "cds_start_NF";
chr2	HAVANA	gene	84936664	84958509	.	+	.	gene_id "ENSMUSG00000027074.14"; gene_name "Slc43a3"; gene_status "KNOWN"; gene_type "protein_coding"; talon_gene "5013"; havana_gene "OTTMUSG00000013409.3"; level "2";
chr2	HAVANA	transcript	84936664	84958509	.	+	.	gene_id "ENSMUSG00000027074.14"; transcript_id "ENSMUST00000090726.5"; gene_name "Slc43a3"; gene_status "KNOWN"; gene_type "protein_coding"; transcript_type "protein_coding"; transcript_status "KNOWN"; transcript_name "Slc43a3-201"; talon_gene "5013"; talon_transcript "13191"; ccdsid "CCDS38164.1"; havana_transcript "OTTMUST00000032390.1"; level "2"; protein_id "ENSMUSP00000088227.5"; source "HAVANA"; tag "CCDS"; transcript_support_level "1";
chr2	HAVANA	exon	84936664	84936849	.	+	.	gene_id "ENSMUSG00000027074.14"; transcript_id "ENSMUST00000090726.5"; gene_type "protein_coding"; gene_status "KNOWN"; gene_name "Slc43a3"; transcript_type "protein_coding"; transcript_status "KNOWN"; transcript_name "Slc43a3-201"; exon_number "1"; exon_id "ENSMUSE00000745205.1"; talon_gene "5013"; talon_transcript "13191"; talon_exon "70705"; ccdsid "CCDS38164.1"; exon_status "KNOWN"; level "2"; protein_id "ENSMUSP00000088227.5"; source "HAVANA"; tag "CCDS";
chr2	HAVANA	exon	84937523	84937869	.	+	.	gene_id "ENSMUSG00000027074.14"; transcript_id "ENSMUST00000090726.5"; gene_type "protein_coding"; gene_status "KNOWN"; gene_name "Slc43a3"; transcript_type "protein_coding"; transcript_status "KNOWN"; transcript_name "Slc43a3-201"; exon_number "2"; exon_id "ENSMUSE00000165816.1"; talon_gene "5013"; talon_transcript "13191"; talon_exon "70707"; ccdsid "CCDS38164.1"; exon_status "KNOWN"; level "2"; protein_id "ENSMUSP00000088227.5"; source "HAVANA"; tag "CCDS";
chr2	HAVANA	exon	84938223	84938352	.	+	.	gene_id "ENSMUSG00000027074.14"; transcript_id "ENSMUST00000090726.5"; gene_type "protein_coding"; gene_status "KNOWN"; gene_name "Slc43a3"; transcript_type "protein_coding"; transcript_status "KNOWN"; transcript_name "Slc43a3-201"; exon_number "3"; exon_id "ENSMUSE00001228492.1"; talon_gene "5013"; talon_transcript "13191"; talon_exon "70698"; ccdsid "CCDS38164.1"; exon_status "KNOWN"; level "2"; protein_id "ENSMUSP00000116513.1"; source "HAVANA"; tag "cds_end_NF";
chr2	HAVANA	exon	84940981	84941027	.	+	.	gene_id "ENSMUSG00000027074.14"; transcript_id "ENSMUST00000090726.5"; gene_type "protein_coding"; gene_status "KNOWN"; gene_name "Slc43a3"; transcript_type "protein_coding"; transcript_status "KNOWN"; transcript_name "Slc43a3-201"; exon_number "4"; exon_id "ENSMUSE00001258499.1"; talon_gene "5013"; talon_transcript "13191"; talon_exon "70700"; ccdsid "CCDS38164.1"; exon_status "KNOWN"; level "2"; protein_id "ENSMUSP00000116513.1"; source "HAVANA"; tag "cds_end_NF";
chr2	HAVANA	exon	84944242	84944318	.	+	.	gene_id "ENSMUSG00000027074.14"; transcript_id "ENSMUST00000090726.5"; gene_type "protein_coding"; gene_status "KNOWN"; gene_name "Slc43a3"; transcript_type "protein_coding"; transcript_status "KNOWN"; transcript_name "Slc43a3-201"; exon_number "5"; exon_id "ENSMUSE00001286185.1"; talon_gene "5013"; talon_transcript "13191"; talon_exon "70702"; ccdsid "CCDS38164.1"; exon_status "KNOWN"; level "2"; protein_id "ENSMUSP00000116513.1"; source "HAVANA"; tag "cds_end_NF";
chr2	HAVANA	exon	84944518	84944610	.	+	.	gene_id "ENSMUSG00000027074.14"; transcript_id "ENSMUST00000090726.5"; gene_type "protein_coding"; gene_status "KNOWN"; gene_name "Slc43a3"; transcript_type "protein_coding"; transcript_status "KNOWN"; transcript_name "Slc43a3-201"; exon_number "6"; exon_id "ENSMUSE00001309994.1"; talon_gene "5013"; talon_transcript "13191"; talon_exon "70708"; ccdsid "CCDS38164.1"; exon_status "KNOWN"; level "2"; protein_id "ENSMUSP00000088227.5"; source "HAVANA"; tag "CCDS";
chr2	HAVANA	exon	84946840	84946979	.	+	.	gene_id "ENSMUSG00000027074.14"; transcript_id "ENSMUST00000090726.5"; gene_type "protein_coding"; gene_status "KNOWN"; gene_name "Slc43a3"; transcript_type "protein_coding"; transcript_status "KNOWN"; transcript_name "Slc43a3-201"; exon_number "7"; exon_id "ENSMUSE00000165807.1"; talon_gene "5013"; talon_transcript "13191"; talon_exon "70710"; ccdsid "CCDS38164.1"; exon_status "KNOWN"; level "2"; protein_id "ENSMUSP00000088227.5"; source "HAVANA"; tag "CCDS";
chr2	HAVANA	exon	84948335	84948432	.	+	.	gene_id "ENSMUSG00000027074.14"; transcript_id "ENSMUST00000090726.5"; gene_type "protein_coding"; gene_status "KNOWN"; gene_name "Slc43a3"; transcript_type "protein_coding"; transcript_status "KNOWN"; transcript_name "Slc43a3-201"; exon_number "8"; exon_id "ENSMUSE00000165805.1"; talon_gene "5013"; talon_transcript "13191"; talon_exon "70712"; ccdsid "CCDS38164.1"; exon_status "KNOWN"; level "2"; protein_id "ENSMUSP00000088227.5"; source "HAVANA"; tag "CCDS";
chr2	HAVANA	exon	84949973	84950191	.	+	.	gene_id "ENSMUSG00000027074.14"; transcript_id "ENSMUST00000090726.5"; gene_type "protein_coding"; gene_status "KNOWN"; gene_name "Slc43a3"; transcript_type "protein_coding"; transcript_status "KNOWN"; transcript_name "Slc43a3-201"; exon_number "9"; exon_id "ENSMUSE00000165814.1"; talon_gene "5013"; talon_transcript "13191"; talon_exon "70714"; ccdsid "CCDS38164.1"; exon_status "KNOWN"; level "2"; protein_id "ENSMUSP00000088227.5"; source "HAVANA"; tag "CCDS";
chr2	HAVANA	exon	84950421	84950540	.	+	.	gene_id "ENSMUSG00000027074.14"; transcript_id "ENSMUST00000090726.5"; gene_type "protein_coding"; gene_status "KNOWN"; gene_name "Slc43a3"; transcript_type "protein_coding"; transcript_status "KNOWN"; transcript_name "Slc43a3-201"; exon_number "10"; exon_id "ENSMUSE00000165813.1"; talon_gene "5013"; talon_transcript "13191"; talon_exon "70716"; ccdsid "CCDS38164.1"; exon_status "KNOWN"; level "2"; protein_id "ENSMUSP00000088227.5"; source "HAVANA"; tag "CCDS";
chr2	HAVANA	exon	84955431	84955617	.	+	.	gene_id "ENSMUSG00000027074.14"; transcript_id "ENSMUST00000090726.5"; gene_type "protein_coding"; gene_status "KNOWN"; gene_name "Slc43a3"; transcript_type "protein_coding"; transcript_status "KNOWN"; transcript_name "Slc43a3-201"; exon_number "11"; exon_id "ENSMUSE00000600845.1"; talon_gene "5013"; talon_transcript "13191"; talon_exon "70718"; ccdsid "CCDS38164.1"; exon_status "KNOWN"; level "2"; protein_id "ENSMUSP00000088227.5"; source "HAVANA"; tag "CCDS";
chr2	HAVANA	exon	84956272	84956386	.	+	.	gene_id "ENSMUSG00000027074.14"; transcript_id "ENSMUST00000090726.5"; gene_type "protein_coding"; gene_status "KNOWN"; gene_name "Slc43a3"; transcript_type "protein_coding"; transcript_status "KNOWN"; transcript_name "Slc43a3-201"; exon_number "12"; exon_id "ENSMUSE00000565873.2"; talon_gene "5013"; talon_transcript "13191"; talon_exon "70720"; ccdsid "CCDS38164.1"; exon_status "KNOWN"; level "2"; protein_id "ENSMUSP00000088227.5"; source "HAVANA"; tag "CCDS";
chr2	HAVANA	exon	84957686	84958509	.	+	.	gene_id "ENSMUSG00000027074.14"; transcript_id "ENSMUST00000090726.5"; gene_type "protein_coding"; gene_status "KNOWN"; gene_name "Slc43a3"; transcript_type "protein_coding"; transcript_status "KNOWN"; transcript_name "Slc43a3-201"; exon_number "13"; exon_id "ENSMUSE00000600844.3"; talon_gene "5013"; talon_transcript "13191"; talon_exon "70722"; ccdsid "CCDS38164.1"; exon_status "KNOWN"; level "2"; protein_id "ENSMUSP00000088227.5"; source "HAVANA"; tag "CCDS";
chr2	HAVANA	gene	84998583	85033194	.	-	.	gene_id "ENSMUSG00000027071.14"; gene_name "P2rx3"; gene_status "KNOWN"; gene_type "protein_coding"; talon_gene "5016"; havana_gene "OTTMUSG00000013455.1"; level "2";
chr2	HAVANA	transcript	84998583	85035487	.	-	.	gene_id "ENSMUSG00000027071.14"; transcript_id "ENSMUST00000028465.13"; gene_name "P2rx3"; gene_status "KNOWN"; gene_type "protein_coding"; transcript_type "protein_coding"; transcript_status "KNOWN"; transcript_name "P2rx3-201"; talon_gene "5016"; talon_transcript "13197"; ccdsid "CCDS16200.1"; havana_transcript "OTTMUST00000032530.1"; level "2"; protein_id "ENSMUSP00000028465.7"; source "HAVANA"; tag "CCDS"; transcript_support_level "1";
chr2	HAVANA	exon	85035181	85035487	.	-	.	gene_id "ENSMUSG00000027071.14"; transcript_id "ENSMUST00000028465.13"; gene_type "protein_coding"; gene_status "KNOWN"; gene_name "P2rx3"; transcript_type "protein_coding"; transcript_status "KNOWN"; transcript_name "P2rx3-201"; exon_number "1"; exon_id "ENSMUSE00000467332.4"; talon_gene "5016"; talon_transcript "13197"; talon_exon "70754"; ccdsid "CCDS16200.1"; exon_status "KNOWN"; level "2"; protein_id "ENSMUSP00000028465.7"; source "HAVANA"; tag "CCDS";
chr2	HAVANA	exon	85024856	85024991	.	-	.	gene_id "ENSMUSG00000027071.14"; transcript_id "ENSMUST00000028465.13"; gene_type "protein_coding"; gene_status "KNOWN"; gene_name "P2rx3"; transcript_type "protein_coding"; transcript_status "KNOWN"; transcript_name "P2rx3-201"; exon_number "2"; exon_id "ENSMUSE00000234815.1"; talon_gene "5016"; talon_transcript "13197"; talon_exon "70756"; ccdsid "CCDS16200.1"; exon_status "KNOWN"; level "2"; protein_id "ENSMUSP00000028465.7"; source "HAVANA"; tag "CCDS";
chr2	HAVANA	exon	85024382	85024453	.	-	.	gene_id "ENSMUSG00000027071.14"; transcript_id "ENSMUST00000028465.13"; gene_type "protein_coding"; gene_status "KNOWN"; gene_name "P2rx3"; transcript_type "protein_coding"; transcript_status "KNOWN"; transcript_name "P2rx3-201"; exon_number "3"; exon_id "ENSMUSE00000234741.1"; talon_gene "5016"; talon_transcript "13197"; talon_exon "70758"; ccdsid "CCDS16200.1"; exon_status "KNOWN"; level "2"; protein_id "ENSMUSP00000028465.7"; source "HAVANA"; tag "CCDS";
chr2	HAVANA	exon	85024110	85024173	.	-	.	gene_id "ENSMUSG00000027071.14"; transcript_id "ENSMUST00000028465.13"; gene_type "protein_coding"; gene_status "KNOWN"; gene_name "P2rx3"; transcript_type "protein_coding"; transcript_status "KNOWN"; transcript_name "P2rx3-201"; exon_number "4"; exon_id "ENSMUSE00000165745.1"; talon_gene "5016"; talon_transcript "13197"; talon_exon "70760"; ccdsid "CCDS16200.1"; exon_status "KNOWN"; level "2"; protein_id "ENSMUSP00000028465.7"; source "HAVANA"; tag "CCDS";
chr2	HAVANA	exon	85023483	85023576	.	-	.	gene_id "ENSMUSG00000027071.14"; transcript_id "ENSMUST00000028465.13"; gene_type "protein_coding"; gene_status "KNOWN"; gene_name "P2rx3"; transcript_type "protein_coding"; transcript_status "KNOWN"; transcript_name "P2rx3-201"; exon_number "5"; exon_id "ENSMUSE00000234714.2"; talon_gene "5016"; talon_transcript "13197"; talon_exon "70762"; ccdsid "CCDS16200.1"; exon_status "KNOWN"; level "2"; protein_id "ENSMUSP00000028465.7"; source "HAVANA"; tag "CCDS";
chr2	HAVANA	exon	85023154	85023231	.	-	.	gene_id "ENSMUSG00000027071.14"; transcript_id "ENSMUST00000028465.13"; gene_type "protein_coding"; gene_status "KNOWN"; gene_name "P2rx3"; transcript_type "protein_coding"; transcript_status "KNOWN"; transcript_name "P2rx3-201"; exon_number "6"; exon_id "ENSMUSE00000165762.1"; talon_gene "5016"; talon_transcript "13197"; talon_exon "70764"; ccdsid "CCDS16200.1"; exon_status "KNOWN"; level "2"; protein_id "ENSMUSP00000028465.7"; source "HAVANA"; tag "CCDS";
chr2	HAVANA	exon	85022348	85022489	.	-	.	gene_id "ENSMUSG00000027071.14"; transcript_id "ENSMUST00000028465.13"; gene_type "protein_coding"; gene_status "KNOWN"; gene_name "P2rx3"; transcript_type "protein_coding"; transcript_status "KNOWN"; transcript_name "P2rx3-201"; exon_number "7"; exon_id "ENSMUSE00000165748.1"; talon_gene "5016"; talon_transcript "13197"; talon_exon "70766"; ccdsid "CCDS16200.1"; exon_status "KNOWN"; level "2"; protein_id "ENSMUSP00000028465.7"; source "HAVANA"; tag "CCDS";
chr2	HAVANA	exon	85021729	85021865	.	-	.	gene_id "ENSMUSG00000027071.14"; transcript_id "ENSMUST00000028465.13"; gene_type "protein_coding"; gene_status "KNOWN"; gene_name "P2rx3"; transcript_type "protein_coding"; transcript_status "KNOWN"; transcript_name "P2rx3-201"; exon_number "8"; exon_id "ENSMUSE00000165764.1"; talon_gene "5016"; talon_transcript "13197"; talon_exon "70768"; ccdsid "CCDS16200.1"; exon_status "KNOWN"; level "2"; protein_id "ENSMUSP00000028465.7"; source "HAVANA"; tag "CCDS";
chr2	HAVANA	exon	85000657	85000750	.	-	.	gene_id "ENSMUSG00000027071.14"; transcript_id "ENSMUST00000028465.13"; gene_type "protein_coding"; gene_status "KNOWN"; gene_name "P2rx3"; transcript_type "protein_coding"; transcript_status "KNOWN"; transcript_name "P2rx3-201"; exon_number "9"; exon_id "ENSMUSE00000165747.1"; talon_gene "5016"; talon_transcript "13197"; talon_exon "70770"; ccdsid "CCDS16200.1"; exon_status "KNOWN"; level "2"; protein_id "ENSMUSP00000028465.7"; source "HAVANA"; tag "CCDS";
chr2	HAVANA	exon	85000324	85000389	.	-	.	gene_id "ENSMUSG00000027071.14"; transcript_id "ENSMUST00000028465.13"; gene_type "protein_coding"; gene_status "KNOWN"; gene_name "P2rx3"; transcript_type "protein_coding"; transcript_status "KNOWN"; transcript_name "P2rx3-201"; exon_number "10"; exon_id "ENSMUSE00000165758.1"; talon_gene "5016"; talon_transcript "13197"; talon_exon "70772"; ccdsid "CCDS16200.1"; exon_status "KNOWN"; level "2"; protein_id "ENSMUSP00000028465.7"; source "HAVANA"; tag "CCDS";
chr2	HAVANA	exon	84999606	84999683	.	-	.	gene_id "ENSMUSG00000027071.14"; transcript_id "ENSMUST00000028465.13"; gene_type "protein_coding"; gene_status "KNOWN"; gene_name "P2rx3"; transcript_type "protein_coding"; transcript_status "KNOWN"; transcript_name "P2rx3-201"; exon_number "11"; exon_id "ENSMUSE00000234765.1"; talon_gene "5016"; talon_transcript "13197"; talon_exon "70774"; ccdsid "CCDS16200.1"; exon_status "KNOWN"; level "2"; protein_id "ENSMUSP00000028465.7"; source "HAVANA"; tag "CCDS";
chr2	HAVANA	exon	84998583	84999126	.	-	.	gene_id "ENSMUSG00000027071.14"; transcript_id "ENSMUST00000028465.13"; gene_type "protein_coding"; gene_status "KNOWN"; gene_name "P2rx3"; transcript_type "protein_coding"; transcript_status "KNOWN"; transcript_name "P2rx3-201"; exon_number "12"; exon_id "ENSMUSE00000471585.4"; talon_gene "5016"; talon_transcript "13197"; talon_exon "70776"; ccdsid "CCDS16200.1"; exon_status "KNOWN"; level "2"; protein_id "ENSMUSP00000028465.7"; source "HAVANA"; tag "CCDS";
chr2	HAVANA	transcript	85032054	85033194	.	-	.	gene_id "ENSMUSG00000027071.14"; transcript_id "ENSMUST00000127839.1"; gene_name "P2rx3"; gene_status "KNOWN"; gene_type "protein_coding"; transcript_type "processed_transcript"; transcript_status "KNOWN"; transcript_name "P2rx3-204"; talon_gene "5016"; talon_transcript "13201"; havana_transcript "OTTMUST00000032533.1"; level "2"; source "HAVANA"; transcript_support_level "2";
chr2	HAVANA	exon	85033001	85033194	.	-	.	gene_id "ENSMUSG00000027071.14"; transcript_id "ENSMUST00000127839.1"; gene_type "protein_coding"; gene_status "KNOWN"; gene_name "P2rx3"; transcript_type "processed_transcript"; transcript_status "KNOWN"; transcript_name "P2rx3-204"; exon_number "1"; exon_id "ENSMUSE00000744261.1"; talon_gene "5016"; talon_transcript "13201"; talon_exon "70791"; exon_status "KNOWN"; level "2"; source "HAVANA";
chr2	HAVANA	exon	85032054	85032547	.	-	.	gene_id "ENSMUSG00000027071.14"; transcript_id "ENSMUST00000127839.1"; gene_type "protein_coding"; gene_status "KNOWN"; gene_name "P2rx3"; transcript_type "processed_transcript"; transcript_status "KNOWN"; transcript_name "P2rx3-204"; exon_number "2"; exon_id "ENSMUSE00000788074.1"; talon_gene "5016"; talon_transcript "13201"; talon_exon "70792"; exon_status "KNOWN"; level "2"; source "HAVANA";
chr2	HAVANA	gene	85037234	85046718	.	+	.	gene_id "ENSMUSG00000027067.16"; gene_name "Ssrp1"; gene_status "KNOWN"; gene_type "protein_coding"; talon_gene "5017"; havana_gene "OTTMUSG00000013453.1"; level "2";
chr2	HAVANA	transcript	85037234	85047109	.	+	.	gene_id "ENSMUSG00000027067.16"; transcript_id "ENSMUST00000077798.12"; gene_name "Ssrp1"; gene_status "KNOWN"; gene_type "protein_coding"; transcript_type "protein_coding"; transcript_status "KNOWN"; transcript_name "Ssrp1-201"; talon_gene "5017"; talon_transcript "13202"; ccdsid "CCDS38165.1"; havana_transcript "OTTMUST00000032520.1"; level "2"; protein_id "ENSMUSP00000076971.6"; source "HAVANA"; tag "CCDS"; transcript_support_level "1";
chr2	HAVANA	exon	85037234	85037328	.	+	.	gene_id "ENSMUSG00000027067.16"; transcript_id "ENSMUST00000077798.12"; gene_type "protein_coding"; gene_status "KNOWN"; gene_name "Ssrp1"; transcript_type "protein_coding"; transcript_status "KNOWN"; transcript_name "Ssrp1-201"; exon_number "1"; exon_id "ENSMUSE00000748818.1"; talon_gene "5017"; talon_transcript "13202"; talon_exon "70793"; ccdsid "CCDS38165.1"; exon_status "KNOWN"; level "2"; protein_id "ENSMUSP00000076971.6"; source "HAVANA"; tag "CCDS";
chr2	ENSEMBL	exon	85037794	85037969	.	+	.	gene_id "ENSMUSG00000027067.16"; transcript_id "ENSMUST00000077798.12"; gene_type "protein_coding"; gene_status "KNOWN"; gene_name "Ssrp1"; transcript_type "protein_coding"; transcript_status "KNOWN"; transcript_name "Ssrp1-201"; exon_number "2"; exon_id "ENSMUSE00000378480.1"; talon_gene "5017"; talon_transcript "13202"; talon_exon "70795"; ccdsid "CCDS38165.1"; exon_status "KNOWN"; level "3"; protein_id "ENSMUSP00000127058.1"; source "ENSEMBL"; tag "CCDS";
chr2	ENSEMBL	exon	85038353	85038538	.	+	.	gene_id "ENSMUSG00000027067.16"; transcript_id "ENSMUST00000077798.12"; gene_type "protein_coding"; gene_status "KNOWN"; gene_name "Ssrp1"; transcript_type "protein_coding"; transcript_status "KNOWN"; transcript_name "Ssrp1-201"; exon_number "3"; exon_id "ENSMUSE00001224915.1"; talon_gene "5017"; talon_transcript "13202"; talon_exon "70797"; ccdsid "CCDS38165.1"; exon_status "KNOWN"; level "3"; protein_id "ENSMUSP00000127058.1"; source "ENSEMBL"; tag "CCDS";
chr2	ENSEMBL	exon	85039874	85039979	.	+	.	gene_id "ENSMUSG00000027067.16"; transcript_id "ENSMUST00000077798.12"; gene_type "protein_coding"; gene_status "KNOWN"; gene_name "Ssrp1"; transcript_type "protein_coding"; transcript_status "KNOWN"; transcript_name "Ssrp1-201"; exon_number "4"; exon_id "ENSMUSE00001215689.1"; talon_gene "5017"; talon_transcript "13202"; talon_exon "70799"; ccdsid "CCDS38165.1"; exon_status "KNOWN"; level "3"; protein_id "ENSMUSP00000127058.1"; source "ENSEMBL"; tag "CCDS";
chr2	ENSEMBL	exon	85040265	85040455	.	+	.	gene_id "ENSMUSG00000027067.16"; transcript_id "ENSMUST00000077798.12"; gene_type "protein_coding"; gene_status "KNOWN"; gene_name "Ssrp1"; transcript_type "protein_coding"; transcript_status "KNOWN"; transcript_name "Ssrp1-201"; exon_number "5"; exon_id "ENSMUSE00001280189.1"; talon_gene "5017"; talon_transcript "13202"; talon_exon "70801"; ccdsid "CCDS38165.1"; exon_status "KNOWN"; level "3"; protein_id "ENSMUSP00000127058.1"; source "ENSEMBL"; tag "CCDS";
chr2	ENSEMBL	exon	85040559	85040789	.	+	.	gene_id "ENSMUSG00000027067.16"; transcript_id "ENSMUST00000077798.12"; gene_type "protein_coding"; gene_status "KNOWN"; gene_name "Ssrp1"; transcript_type "protein_coding"; transcript_status "KNOWN"; transcript_name "Ssrp1-201"; exon_number "6"; exon_id "ENSMUSE00001228475.1"; talon_gene "5017"; talon_transcript "13202"; talon_exon "70803"; ccdsid "CCDS38165.1"; exon_status "KNOWN"; level "3"; protein_id "ENSMUSP00000127058.1"; source "ENSEMBL"; tag "CCDS";
chr2	ENSEMBL	exon	85040919	85041022	.	+	.	gene_id "ENSMUSG00000027067.16"; transcript_id "ENSMUST00000077798.12"; gene_type "protein_coding"; gene_status "KNOWN"; gene_name "Ssrp1"; transcript_type "protein_coding"; transcript_status "KNOWN"; transcript_name "Ssrp1-201"; exon_number "7"; exon_id "ENSMUSE00001214683.1"; talon_gene "5017"; talon_transcript "13202"; talon_exon "70805"; ccdsid "CCDS38165.1"; exon_status "KNOWN"; level "3"; protein_id "ENSMUSP00000127058.1"; source "ENSEMBL"; tag "CCDS";
chr2	ENSEMBL	exon	85041108	85041236	.	+	.	gene_id "ENSMUSG00000027067.16"; transcript_id "ENSMUST00000077798.12"; gene_type "protein_coding"; gene_status "KNOWN"; gene_name "Ssrp1"; transcript_type "protein_coding"; transcript_status "KNOWN"; transcript_name "Ssrp1-201"; exon_number "8"; exon_id "ENSMUSE00000165706.1"; talon_gene "5017"; talon_transcript "13202"; talon_exon "70807"; ccdsid "CCDS38165.1"; exon_status "KNOWN"; level "3"; protein_id "ENSMUSP00000127058.1"; source "ENSEMBL"; tag "CCDS";
chr2	ENSEMBL	exon	85041435	85041656	.	+	.	gene_id "ENSMUSG00000027067.16"; transcript_id "ENSMUST00000077798.12"; gene_type "protein_coding"; gene_status "KNOWN"; gene_name "Ssrp1"; transcript_type "protein_coding"; transcript_status "KNOWN"; transcript_name "Ssrp1-201"; exon_number "9"; exon_id "ENSMUSE00000165713.1"; talon_gene "5017"; talon_transcript "13202"; talon_exon "70809"; ccdsid "CCDS38165.1"; exon_status "KNOWN"; level "3"; protein_id "ENSMUSP00000127058.1"; source "ENSEMBL"; tag "CCDS";
chr2	ENSEMBL	exon	85042243	85042315	.	+	.	gene_id "ENSMUSG00000027067.16"; transcript_id "ENSMUST00000077798.12"; gene_type "protein_coding"; gene_status "KNOWN"; gene_name "Ssrp1"; transcript_type "protein_coding"; transcript_status "KNOWN"; transcript_name "Ssrp1-201"; exon_number "10"; exon_id "ENSMUSE00000165724.1"; talon_gene "5017"; talon_transcript "13202"; talon_exon "70811"; ccdsid "CCDS38165.1"; exon_status "KNOWN"; level "3"; protein_id "ENSMUSP00000127058.1"; source "ENSEMBL"; tag "CCDS";
chr2	ENSEMBL	exon	85042693	85042831	.	+	.	gene_id "ENSMUSG00000027067.16"; transcript_id "ENSMUST00000077798.12"; gene_type "protein_coding"; gene_status "KNOWN"; gene_name "Ssrp1"; transcript_type "protein_coding"; transcript_status "KNOWN"; transcript_name "Ssrp1-201"; exon_number "11"; exon_id "ENSMUSE00000234550.1"; talon_gene "5017"; talon_transcript "13202"; talon_exon "70813"; ccdsid "CCDS38165.1"; exon_status "KNOWN"; level "3"; protein_id "ENSMUSP00000127058.1"; source "ENSEMBL"; tag "CCDS";
chr2	ENSEMBL	exon	85042956	85043001	.	+	.	gene_id "ENSMUSG00000027067.16"; transcript_id "ENSMUST00000077798.12"; gene_type "protein_coding"; gene_status "KNOWN"; gene_name "Ssrp1"; transcript_type "protein_coding"; transcript_status "KNOWN"; transcript_name "Ssrp1-201"; exon_number "12"; exon_id "ENSMUSE00000165714.1"; talon_gene "5017"; talon_transcript "13202"; talon_exon "70815"; ccdsid "CCDS38165.1"; exon_status "KNOWN"; level "3"; protein_id "ENSMUSP00000127058.1"; source "ENSEMBL"; tag "CCDS";
chr2	ENSEMBL	exon	85044319	85044448	.	+	.	gene_id "ENSMUSG00000027067.16"; transcript_id "ENSMUST00000077798.12"; gene_type "protein_coding"; gene_status "KNOWN"; gene_name "Ssrp1"; transcript_type "protein_coding"; transcript_status "KNOWN"; transcript_name "Ssrp1-201"; exon_number "13"; exon_id "ENSMUSE00000165710.1"; talon_gene "5017"; talon_transcript "13202"; talon_exon "70817"; ccdsid "CCDS38165.1"; exon_status "KNOWN"; level "3"; protein_id "ENSMUSP00000127058.1"; source "ENSEMBL"; tag "CCDS";
chr2	ENSEMBL	exon	85045410	85045580	.	+	.	gene_id "ENSMUSG00000027067.16"; transcript_id "ENSMUST00000077798.12"; gene_type "protein_coding"; gene_status "KNOWN"; gene_name "Ssrp1"; transcript_type "protein_coding"; transcript_status "KNOWN"; transcript_name "Ssrp1-201"; exon_number "14"; exon_id "ENSMUSE00000165705.1"; talon_gene "5017"; talon_transcript "13202"; talon_exon "70819"; ccdsid "CCDS38165.1"; exon_status "KNOWN"; level "3"; protein_id "ENSMUSP00000127058.1"; source "ENSEMBL"; tag "CCDS";
chr2	ENSEMBL	exon	85045684	85045772	.	+	.	gene_id "ENSMUSG00000027067.16"; transcript_id "ENSMUST00000077798.12"; gene_type "protein_coding"; gene_status "KNOWN"; gene_name "Ssrp1"; transcript_type "protein_coding"; transcript_status "KNOWN"; transcript_name "Ssrp1-201"; exon_number "15"; exon_id "ENSMUSE00001373988.1"; talon_gene "5017"; talon_transcript "13202"; talon_exon "70821"; ccdsid "CCDS38165.1"; exon_status "KNOWN"; level "3"; protein_id "ENSMUSP00000127058.1"; source "ENSEMBL"; tag "CCDS";
chr2	ENSEMBL	exon	85046253	85046439	.	+	.	gene_id "ENSMUSG00000027067.16"; transcript_id "ENSMUST00000077798.12"; gene_type "protein_coding"; gene_status "KNOWN"; gene_name "Ssrp1"; transcript_type "protein_coding"; transcript_status "KNOWN"; transcript_name "Ssrp1-201"; exon_number "16"; exon_id "ENSMUSE00001310827.1"; talon_gene "5017"; talon_transcript "13202"; talon_exon "70823"; ccdsid "CCDS38165.1"; exon_status "KNOWN"; level "3"; protein_id "ENSMUSP00000127058.1"; source "ENSEMBL"; tag "CCDS";
chr2	HAVANA	exon	85046646	85047109	.	+	.	gene_id "ENSMUSG00000027067.16"; transcript_id "ENSMUST00000077798.12"; gene_type "protein_coding"; gene_status "KNOWN"; gene_name "Ssrp1"; transcript_type "protein_coding"; transcript_status "KNOWN"; transcript_name "Ssrp1-201"; exon_number "17"; exon_id "ENSMUSE00000735078.1"; talon_gene "5017"; talon_transcript "13202"; talon_exon "70825"; ccdsid "CCDS38165.1"; exon_status "KNOWN"; level "2"; protein_id "ENSMUSP00000076971.6"; source "HAVANA"; tag "CCDS";
chr2	ENSEMBL	transcript	85037451	85047106	.	+	.	gene_id "ENSMUSG00000027067.16"; transcript_id "ENSMUST00000168266.7"; gene_name "Ssrp1"; gene_status "KNOWN"; gene_type "protein_coding"; transcript_type "protein_coding"; transcript_status "KNOWN"; transcript_name "Ssrp1-209"; talon_gene "5017"; talon_transcript "13203"; ccdsid "CCDS38165.1"; level "3"; protein_id "ENSMUSP00000127058.1"; source "ENSEMBL"; tag "CCDS"; transcript_support_level "1";
chr2	ENSEMBL	exon	85037451	85037530	.	+	.	gene_id "ENSMUSG00000027067.16"; transcript_id "ENSMUST00000168266.7"; gene_type "protein_coding"; gene_status "KNOWN"; gene_name "Ssrp1"; transcript_type "protein_coding"; transcript_status "KNOWN"; transcript_name "Ssrp1-209"; exon_number "1"; exon_id "ENSMUSE00000872918.1"; talon_gene "5017"; talon_transcript "13203"; talon_exon "70826"; ccdsid "CCDS38165.1"; exon_status "KNOWN"; level "3"; protein_id "ENSMUSP00000127058.1"; source "ENSEMBL"; tag "CCDS";
chr2	ENSEMBL	exon	85037794	85037969	.	+	.	gene_id "ENSMUSG00000027067.16"; transcript_id "ENSMUST00000168266.7"; gene_type "protein_coding"; gene_status "KNOWN"; gene_name "Ssrp1"; transcript_type "protein_coding"; transcript_status "KNOWN"; transcript_name "Ssrp1-209"; exon_number "2"; exon_id "ENSMUSE00000378480.1"; talon_gene "5017"; talon_transcript "13203"; talon_exon "70795"; ccdsid "CCDS38165.1"; exon_status "KNOWN"; level "3"; protein_id "ENSMUSP00000127058.1"; source "ENSEMBL"; tag "CCDS";
chr2	ENSEMBL	exon	85038353	85038538	.	+	.	gene_id "ENSMUSG00000027067.16"; transcript_id "ENSMUST00000168266.7"; gene_type "protein_coding"; gene_status "KNOWN"; gene_name "Ssrp1"; transcript_type "protein_coding"; transcript_status "KNOWN"; transcript_name "Ssrp1-209"; exon_number "3"; exon_id "ENSMUSE00001224915.1"; talon_gene "5017"; talon_transcript "13203"; talon_exon "70797"; ccdsid "CCDS38165.1"; exon_status "KNOWN"; level "3"; protein_id "ENSMUSP00000127058.1"; source "ENSEMBL"; tag "CCDS";
chr2	ENSEMBL	exon	85039874	85039979	.	+	.	gene_id "ENSMUSG00000027067.16"; transcript_id "ENSMUST00000168266.7"; gene_type "protein_coding"; gene_status "KNOWN"; gene_name "Ssrp1"; transcript_type "protein_coding"; transcript_status "KNOWN"; transcript_name "Ssrp1-209"; exon_number "4"; exon_id "ENSMUSE00001215689.1"; talon_gene "5017"; talon_transcript "13203"; talon_exon "70799"; ccdsid "CCDS38165.1"; exon_status "KNOWN"; level "3"; protein_id "ENSMUSP00000127058.1"; source "ENSEMBL"; tag "CCDS";
chr2	ENSEMBL	exon	85040265	85040455	.	+	.	gene_id "ENSMUSG00000027067.16"; transcript_id "ENSMUST00000168266.7"; gene_type "protein_coding"; gene_status "KNOWN"; gene_name "Ssrp1"; transcript_type "protein_coding"; transcript_status "KNOWN"; transcript_name "Ssrp1-209"; exon_number "5"; exon_id "ENSMUSE00001280189.1"; talon_gene "5017"; talon_transcript "13203"; talon_exon "70801"; ccdsid "CCDS38165.1"; exon_status "KNOWN"; level "3"; protein_id "ENSMUSP00000127058.1"; source "ENSEMBL"; tag "CCDS";
chr2	ENSEMBL	exon	85040559	85040789	.	+	.	gene_id "ENSMUSG00000027067.16"; transcript_id "ENSMUST00000168266.7"; gene_type "protein_coding"; gene_status "KNOWN"; gene_name "Ssrp1"; transcript_type "protein_coding"; transcript_status "KNOWN"; transcript_name "Ssrp1-209"; exon_number "6"; exon_id "ENSMUSE00001228475.1"; talon_gene "5017"; talon_transcript "13203"; talon_exon "70803"; ccdsid "CCDS38165.1"; exon_status "KNOWN"; level "3"; protein_id "ENSMUSP00000127058.1"; source "ENSEMBL"; tag "CCDS";
chr2	ENSEMBL	exon	85040919	85041022	.	+	.	gene_id "ENSMUSG00000027067.16"; transcript_id "ENSMUST00000168266.7"; gene_type "protein_coding"; gene_status "KNOWN"; gene_name "Ssrp1"; transcript_type "protein_coding"; transcript_status "KNOWN"; transcript_name "Ssrp1-209"; exon_number "7"; exon_id "ENSMUSE00001214683.1"; talon_gene "5017"; talon_transcript "13203"; talon_exon "70805"; ccdsid "CCDS38165.1"; exon_status "KNOWN"; level "3"; protein_id "ENSMUSP00000127058.1"; source "ENSEMBL"; tag "CCDS";
chr2	ENSEMBL	exon	85041108	85041236	.	+	.	gene_id "ENSMUSG00000027067.16"; transcript_id "ENSMUST00000168266.7"; gene_type "protein_coding"; gene_status "KNOWN"; gene_name "Ssrp1"; transcript_type "protein_coding"; transcript_status "KNOWN"; transcript_name "Ssrp1-209"; exon_number "8"; exon_id "ENSMUSE00000165706.1"; talon_gene "5017"; talon_transcript "13203"; talon_exon "70807"; ccdsid "CCDS38165.1"; exon_status "KNOWN"; level "3"; protein_id "ENSMUSP00000127058.1"; source "ENSEMBL"; tag "CCDS";
chr2	ENSEMBL	exon	85041435	85041656	.	+	.	gene_id "ENSMUSG00000027067.16"; transcript_id "ENSMUST00000168266.7"; gene_type "protein_coding"; gene_status "KNOWN"; gene_name "Ssrp1"; transcript_type "protein_coding"; transcript_status "KNOWN"; transcript_name "Ssrp1-209"; exon_number "9"; exon_id "ENSMUSE00000165713.1"; talon_gene "5017"; talon_transcript "13203"; talon_exon "70809"; ccdsid "CCDS38165.1"; exon_status "KNOWN"; level "3"; protein_id "ENSMUSP00000127058.1"; source "ENSEMBL"; tag "CCDS";
chr2	ENSEMBL	exon	85042243	85042315	.	+	.	gene_id "ENSMUSG00000027067.16"; transcript_id "ENSMUST00000168266.7"; gene_type "protein_coding"; gene_status "KNOWN"; gene_name "Ssrp1"; transcript_type "protein_coding"; transcript_status "KNOWN"; transcript_name "Ssrp1-209"; exon_number "10"; exon_id "ENSMUSE00000165724.1"; talon_gene "5017"; talon_transcript "13203"; talon_exon "70811"; ccdsid "CCDS38165.1"; exon_status "KNOWN"; level "3"; protein_id "ENSMUSP00000127058.1"; source "ENSEMBL"; tag "CCDS";
chr2	ENSEMBL	exon	85042693	85042831	.	+	.	gene_id "ENSMUSG00000027067.16"; transcript_id "ENSMUST00000168266.7"; gene_type "protein_coding"; gene_status "KNOWN"; gene_name "Ssrp1"; transcript_type "protein_coding"; transcript_status "KNOWN"; transcript_name "Ssrp1-209"; exon_number "11"; exon_id "ENSMUSE00000234550.1"; talon_gene "5017"; talon_transcript "13203"; talon_exon "70813"; ccdsid "CCDS38165.1"; exon_status "KNOWN"; level "3"; protein_id "ENSMUSP00000127058.1"; source "ENSEMBL"; tag "CCDS";
chr2	ENSEMBL	exon	85042956	85043001	.	+	.	gene_id "ENSMUSG00000027067.16"; transcript_id "ENSMUST00000168266.7"; gene_type "protein_coding"; gene_status "KNOWN"; gene_name "Ssrp1"; transcript_type "protein_coding"; transcript_status "KNOWN"; transcript_name "Ssrp1-209"; exon_number "12"; exon_id "ENSMUSE00000165714.1"; talon_gene "5017"; talon_transcript "13203"; talon_exon "70815"; ccdsid "CCDS38165.1"; exon_status "KNOWN"; level "3"; protein_id "ENSMUSP00000127058.1"; source "ENSEMBL"; tag "CCDS";
chr2	ENSEMBL	exon	85044319	85044448	.	+	.	gene_id "ENSMUSG00000027067.16"; transcript_id "ENSMUST00000168266.7"; gene_type "protein_coding"; gene_status "KNOWN"; gene_name "Ssrp1"; transcript_type "protein_coding"; transcript_status "KNOWN"; transcript_name "Ssrp1-209"; exon_number "13"; exon_id "ENSMUSE00000165710.1"; talon_gene "5017"; talon_transcript "13203"; talon_exon "70817"; ccdsid "CCDS38165.1"; exon_status "KNOWN"; level "3"; protein_id "ENSMUSP00000127058.1"; source "ENSEMBL"; tag "CCDS";
chr2	ENSEMBL	exon	85045410	85045580	.	+	.	gene_id "ENSMUSG00000027067.16"; transcript_id "ENSMUST00000168266.7"; gene_type "protein_coding"; gene_status "KNOWN"; gene_name "Ssrp1"; transcript_type "protein_coding"; transcript_status "KNOWN"; transcript_name "Ssrp1-209"; exon_number "14"; exon_id "ENSMUSE00000165705.1"; talon_gene "5017"; talon_transcript "13203"; talon_exon "70819"; ccdsid "CCDS38165.1"; exon_status "KNOWN"; level "3"; protein_id "ENSMUSP00000127058.1"; source "ENSEMBL"; tag "CCDS";
chr2	ENSEMBL	exon	85045684	85045772	.	+	.	gene_id "ENSMUSG00000027067.16"; transcript_id "ENSMUST00000168266.7"; gene_type "protein_coding"; gene_status "KNOWN"; gene_name "Ssrp1"; transcript_type "protein_coding"; transcript_status "KNOWN"; transcript_name "Ssrp1-209"; exon_number "15"; exon_id "ENSMUSE00001373988.1"; talon_gene "5017"; talon_transcript "13203"; talon_exon "70821"; ccdsid "CCDS38165.1"; exon_status "KNOWN"; level "3"; protein_id "ENSMUSP00000127058.1"; source "ENSEMBL"; tag "CCDS";
chr2	ENSEMBL	exon	85046253	85046439	.	+	.	gene_id "ENSMUSG00000027067.16"; transcript_id "ENSMUST00000168266.7"; gene_type "protein_coding"; gene_status "KNOWN"; gene_name "Ssrp1"; transcript_type "protein_coding"; transcript_status "KNOWN"; transcript_name "Ssrp1-209"; exon_number "16"; exon_id "ENSMUSE00001310827.1"; talon_gene "5017"; talon_transcript "13203"; talon_exon "70823"; ccdsid "CCDS38165.1"; exon_status "KNOWN"; level "3"; protein_id "ENSMUSP00000127058.1"; source "ENSEMBL"; tag "CCDS";
chr2	ENSEMBL	exon	85046646	85047106	.	+	.	gene_id "ENSMUSG00000027067.16"; transcript_id "ENSMUST00000168266.7"; gene_type "protein_coding"; gene_status "KNOWN"; gene_name "Ssrp1"; transcript_type "protein_coding"; transcript_status "KNOWN"; transcript_name "Ssrp1-209"; exon_number "17"; exon_id "ENSMUSE00000486240.5"; talon_gene "5017"; talon_transcript "13203"; talon_exon "70828"; ccdsid "CCDS38165.1"; exon_status "KNOWN"; level "3"; protein_id "ENSMUSP00000127058.1"; source "ENSEMBL"; tag "CCDS";
chr2	HAVANA	transcript	85037455	85045772	.	+	.	gene_id "ENSMUSG00000027067.16"; transcript_id "ENSMUST00000130729.2"; gene_name "Ssrp1"; gene_status "KNOWN"; gene_type "protein_coding"; transcript_type "protein_coding"; transcript_status "KNOWN"; transcript_name "Ssrp1-204"; talon_gene "5017"; talon_transcript "13205"; havana_transcript "OTTMUST00000032521.1"; level "2"; protein_id "ENSMUSP00000121639.1"; source "HAVANA"; tag "cds_end_NF"; transcript_support_level "1";
chr2	HAVANA	exon	85037455	85037530	.	+	.	gene_id "ENSMUSG00000027067.16"; transcript_id "ENSMUST00000130729.2"; gene_type "protein_coding"; gene_status "KNOWN"; gene_name "Ssrp1"; transcript_type "protein_coding"; transcript_status "KNOWN"; transcript_name "Ssrp1-204"; exon_number "1"; exon_id "ENSMUSE00000736628.1"; talon_gene "5017"; talon_transcript "13205"; talon_exon "70832"; exon_status "KNOWN"; level "2"; protein_id "ENSMUSP00000121639.1"; source "HAVANA"; tag "cds_end_NF";
chr2	ENSEMBL	exon	85037794	85037969	.	+	.	gene_id "ENSMUSG00000027067.16"; transcript_id "ENSMUST00000130729.2"; gene_type "protein_coding"; gene_status "KNOWN"; gene_name "Ssrp1"; transcript_type "protein_coding"; transcript_status "KNOWN"; transcript_name "Ssrp1-204"; exon_number "2"; exon_id "ENSMUSE00000378480.1"; talon_gene "5017"; talon_transcript "13205"; talon_exon "70795"; ccdsid "CCDS38165.1"; exon_status "KNOWN"; level "3"; protein_id "ENSMUSP00000127058.1"; source "ENSEMBL"; tag "CCDS";
chr2	ENSEMBL	exon	85038353	85038538	.	+	.	gene_id "ENSMUSG00000027067.16"; transcript_id "ENSMUST00000130729.2"; gene_type "protein_coding"; gene_status "KNOWN"; gene_name "Ssrp1"; transcript_type "protein_coding"; transcript_status "KNOWN"; transcript_name "Ssrp1-204"; exon_number "3"; exon_id "ENSMUSE00001224915.1"; talon_gene "5017"; talon_transcript "13205"; talon_exon "70797"; ccdsid "CCDS38165.1"; exon_status "KNOWN"; level "3"; protein_id "ENSMUSP00000127058.1"; source "ENSEMBL"; tag "CCDS";
chr2	ENSEMBL	exon	85039874	85039979	.	+	.	gene_id "ENSMUSG00000027067.16"; transcript_id "ENSMUST00000130729.2"; gene_type "protein_coding"; gene_status "KNOWN"; gene_name "Ssrp1"; transcript_type "protein_coding"; transcript_status "KNOWN"; transcript_name "Ssrp1-204"; exon_number "4"; exon_id "ENSMUSE00001215689.1"; talon_gene "5017"; talon_transcript "13205"; talon_exon "70799"; ccdsid "CCDS38165.1"; exon_status "KNOWN"; level "3"; protein_id "ENSMUSP00000127058.1"; source "ENSEMBL"; tag "CCDS";
chr2	ENSEMBL	exon	85040265	85040455	.	+	.	gene_id "ENSMUSG00000027067.16"; transcript_id "ENSMUST00000130729.2"; gene_type "protein_coding"; gene_status "KNOWN"; gene_name "Ssrp1"; transcript_type "protein_coding"; transcript_status "KNOWN"; transcript_name "Ssrp1-204"; exon_number "5"; exon_id "ENSMUSE00001280189.1"; talon_gene "5017"; talon_transcript "13205"; talon_exon "70801"; ccdsid "CCDS38165.1"; exon_status "KNOWN"; level "3"; protein_id "ENSMUSP00000127058.1"; source "ENSEMBL"; tag "CCDS";
chr2	ENSEMBL	exon	85040559	85040789	.	+	.	gene_id "ENSMUSG00000027067.16"; transcript_id "ENSMUST00000130729.2"; gene_type "protein_coding"; gene_status "KNOWN"; gene_name "Ssrp1"; transcript_type "protein_coding"; transcript_status "KNOWN"; transcript_name "Ssrp1-204"; exon_number "6"; exon_id "ENSMUSE00001228475.1"; talon_gene "5017"; talon_transcript "13205"; talon_exon "70803"; ccdsid "CCDS38165.1"; exon_status "KNOWN"; level "3"; protein_id "ENSMUSP00000127058.1"; source "ENSEMBL"; tag "CCDS";
chr2	ENSEMBL	exon	85040919	85041022	.	+	.	gene_id "ENSMUSG00000027067.16"; transcript_id "ENSMUST00000130729.2"; gene_type "protein_coding"; gene_status "KNOWN"; gene_name "Ssrp1"; transcript_type "protein_coding"; transcript_status "KNOWN"; transcript_name "Ssrp1-204"; exon_number "7"; exon_id "ENSMUSE00001214683.1"; talon_gene "5017"; talon_transcript "13205"; talon_exon "70805"; ccdsid "CCDS38165.1"; exon_status "KNOWN"; level "3"; protein_id "ENSMUSP00000127058.1"; source "ENSEMBL"; tag "CCDS";
chr2	ENSEMBL	exon	85041108	85041236	.	+	.	gene_id "ENSMUSG00000027067.16"; transcript_id "ENSMUST00000130729.2"; gene_type "protein_coding"; gene_status "KNOWN"; gene_name "Ssrp1"; transcript_type "protein_coding"; transcript_status "KNOWN"; transcript_name "Ssrp1-204"; exon_number "8"; exon_id "ENSMUSE00000165706.1"; talon_gene "5017"; talon_transcript "13205"; talon_exon "70807"; ccdsid "CCDS38165.1"; exon_status "KNOWN"; level "3"; protein_id "ENSMUSP00000127058.1"; source "ENSEMBL"; tag "CCDS";
chr2	ENSEMBL	exon	85041435	85041656	.	+	.	gene_id "ENSMUSG00000027067.16"; transcript_id "ENSMUST00000130729.2"; gene_type "protein_coding"; gene_status "KNOWN"; gene_name "Ssrp1"; transcript_type "protein_coding"; transcript_status "KNOWN"; transcript_name "Ssrp1-204"; exon_number "9"; exon_id "ENSMUSE00000165713.1"; talon_gene "5017"; talon_transcript "13205"; talon_exon "70809"; ccdsid "CCDS38165.1"; exon_status "KNOWN"; level "3"; protein_id "ENSMUSP00000127058.1"; source "ENSEMBL"; tag "CCDS";
chr2	ENSEMBL	exon	85042243	85042315	.	+	.	gene_id "ENSMUSG00000027067.16"; transcript_id "ENSMUST00000130729.2"; gene_type "protein_coding"; gene_status "KNOWN"; gene_name "Ssrp1"; transcript_type "protein_coding"; transcript_status "KNOWN"; transcript_name "Ssrp1-204"; exon_number "10"; exon_id "ENSMUSE00000165724.1"; talon_gene "5017"; talon_transcript "13205"; talon_exon "70811"; ccdsid "CCDS38165.1"; exon_status "KNOWN"; level "3"; protein_id "ENSMUSP00000127058.1"; source "ENSEMBL"; tag "CCDS";
chr2	ENSEMBL	exon	85042693	85042831	.	+	.	gene_id "ENSMUSG00000027067.16"; transcript_id "ENSMUST00000130729.2"; gene_type "protein_coding"; gene_status "KNOWN"; gene_name "Ssrp1"; transcript_type "protein_coding"; transcript_status "KNOWN"; transcript_name "Ssrp1-204"; exon_number "11"; exon_id "ENSMUSE00000234550.1"; talon_gene "5017"; talon_transcript "13205"; talon_exon "70813"; ccdsid "CCDS38165.1"; exon_status "KNOWN"; level "3"; protein_id "ENSMUSP00000127058.1"; source "ENSEMBL"; tag "CCDS";
chr2	ENSEMBL	exon	85042956	85043001	.	+	.	gene_id "ENSMUSG00000027067.16"; transcript_id "ENSMUST00000130729.2"; gene_type "protein_coding"; gene_status "KNOWN"; gene_name "Ssrp1"; transcript_type "protein_coding"; transcript_status "KNOWN"; transcript_name "Ssrp1-204"; exon_number "12"; exon_id "ENSMUSE00000165714.1"; talon_gene "5017"; talon_transcript "13205"; talon_exon "70815"; ccdsid "CCDS38165.1"; exon_status "KNOWN"; level "3"; protein_id "ENSMUSP00000127058.1"; source "ENSEMBL"; tag "CCDS";
chr2	ENSEMBL	exon	85044319	85044448	.	+	.	gene_id "ENSMUSG00000027067.16"; transcript_id "ENSMUST00000130729.2"; gene_type "protein_coding"; gene_status "KNOWN"; gene_name "Ssrp1"; transcript_type "protein_coding"; transcript_status "KNOWN"; transcript_name "Ssrp1-204"; exon_number "13"; exon_id "ENSMUSE00000165710.1"; talon_gene "5017"; talon_transcript "13205"; talon_exon "70817"; ccdsid "CCDS38165.1"; exon_status "KNOWN"; level "3"; protein_id "ENSMUSP00000127058.1"; source "ENSEMBL"; tag "CCDS";
chr2	ENSEMBL	exon	85045410	85045580	.	+	.	gene_id "ENSMUSG00000027067.16"; transcript_id "ENSMUST00000130729.2"; gene_type "protein_coding"; gene_status "KNOWN"; gene_name "Ssrp1"; transcript_type "protein_coding"; transcript_status "KNOWN"; transcript_name "Ssrp1-204"; exon_number "14"; exon_id "ENSMUSE00000165705.1"; talon_gene "5017"; talon_transcript "13205"; talon_exon "70819"; ccdsid "CCDS38165.1"; exon_status "KNOWN"; level "3"; protein_id "ENSMUSP00000127058.1"; source "ENSEMBL"; tag "CCDS";
chr2	ENSEMBL	exon	85045684	85045772	.	+	.	gene_id "ENSMUSG00000027067.16"; transcript_id "ENSMUST00000130729.2"; gene_type "protein_coding"; gene_status "KNOWN"; gene_name "Ssrp1"; transcript_type "protein_coding"; transcript_status "KNOWN"; transcript_name "Ssrp1-204"; exon_number "15"; exon_id "ENSMUSE00001373988.1"; talon_gene "5017"; talon_transcript "13205"; talon_exon "70821"; ccdsid "CCDS38165.1"; exon_status "KNOWN"; level "3"; protein_id "ENSMUSP00000127058.1"; source "ENSEMBL"; tag "CCDS";
chr2	HAVANA	transcript	85045251	85046718	.	+	.	gene_id "ENSMUSG00000027067.16"; transcript_id "ENSMUST00000145097.1"; gene_name "Ssrp1"; gene_status "KNOWN"; gene_type "protein_coding"; transcript_type "processed_transcript"; transcript_status "KNOWN"; transcript_name "Ssrp1-207"; talon_gene "5017"; talon_transcript "13209"; havana_transcript "OTTMUST00000032526.1"; level "2"; source "HAVANA"; tag "mRNA_end_NF"; transcript_support_level "2";
chr2	HAVANA	exon	85045251	85045580	.	+	.	gene_id "ENSMUSG00000027067.16"; transcript_id "ENSMUST00000145097.1"; gene_type "protein_coding"; gene_status "KNOWN"; gene_name "Ssrp1"; transcript_type "processed_transcript"; transcript_status "KNOWN"; transcript_name "Ssrp1-207"; exon_number "1"; exon_id "ENSMUSE00000727573.1"; talon_gene "5017"; talon_transcript "13209"; talon_exon "70837"; exon_status "KNOWN"; level "2"; source "HAVANA"; tag "mRNA_end_NF";
chr2	ENSEMBL	exon	85045684	85045772	.	+	.	gene_id "ENSMUSG00000027067.16"; transcript_id "ENSMUST00000145097.1"; gene_type "protein_coding"; gene_status "KNOWN"; gene_name "Ssrp1"; transcript_type "processed_transcript"; transcript_status "KNOWN"; transcript_name "Ssrp1-207"; exon_number "2"; exon_id "ENSMUSE00001373988.1"; talon_gene "5017"; talon_transcript "13209"; talon_exon "70821"; ccdsid "CCDS38165.1"; exon_status "KNOWN"; level "3"; protein_id "ENSMUSP00000127058.1"; source "ENSEMBL"; tag "CCDS";
chr2	ENSEMBL	exon	85046253	85046439	.	+	.	gene_id "ENSMUSG00000027067.16"; transcript_id "ENSMUST00000145097.1"; gene_type "protein_coding"; gene_status "KNOWN"; gene_name "Ssrp1"; transcript_type "processed_transcript"; transcript_status "KNOWN"; transcript_name "Ssrp1-207"; exon_number "3"; exon_id "ENSMUSE00001310827.1"; talon_gene "5017"; talon_transcript "13209"; talon_exon "70823"; ccdsid "CCDS38165.1"; exon_status "KNOWN"; level "3"; protein_id "ENSMUSP00000127058.1"; source "ENSEMBL"; tag "CCDS";
chr2	HAVANA	exon	85046646	85046718	.	+	.	gene_id "ENSMUSG00000027067.16"; transcript_id "ENSMUST00000145097.1"; gene_type "protein_coding"; gene_status "KNOWN"; gene_name "Ssrp1"; transcript_type "processed_transcript"; transcript_status "KNOWN"; transcript_name "Ssrp1-207"; exon_number "4"; exon_id "ENSMUSE00000754975.1"; talon_gene "5017"; talon_transcript "13209"; talon_exon "70838"; exon_status "KNOWN"; level "2"; source "HAVANA"; tag "mRNA_end_NF";
chr2	HAVANA	gene	85050460	85073048	.	+	.	gene_id "ENSMUSG00000033955.12"; gene_name "Tnks1bp1"; gene_status "KNOWN"; gene_type "protein_coding"; talon_gene "5018"; havana_gene "OTTMUSG00000013461.1"; level "2";
chr2	ENSEMBL	transcript	85050460	85073048	.	+	.	gene_id "ENSMUSG00000033955.12"; transcript_id "ENSMUST00000111605.8"; gene_name "Tnks1bp1"; gene_status "KNOWN"; gene_type "protein_coding"; transcript_type "protein_coding"; transcript_status "KNOWN"; transcript_name "Tnks1bp1-202"; talon_gene "5018"; talon_transcript "13214"; ccdsid "CCDS38166.1"; level "3"; protein_id "ENSMUSP00000107232.2"; source "ENSEMBL"; tag "CCDS"; transcript_support_level "1";
chr2	ENSEMBL	exon	85050460	85050560	.	+	.	gene_id "ENSMUSG00000033955.12"; transcript_id "ENSMUST00000111605.8"; gene_type "protein_coding"; gene_status "KNOWN"; gene_name "Tnks1bp1"; transcript_type "protein_coding"; transcript_status "KNOWN"; transcript_name "Tnks1bp1-202"; exon_number "1"; exon_id "ENSMUSE00000843023.1"; talon_gene "5018"; talon_transcript "13214"; talon_exon "70856"; ccdsid "CCDS38166.1"; exon_status "KNOWN"; level "3"; protein_id "ENSMUSP00000107232.2"; source "ENSEMBL"; tag "CCDS";
chr2	ENSEMBL	exon	85050861	85050973	.	+	.	gene_id "ENSMUSG00000033955.12"; transcript_id "ENSMUST00000111605.8"; gene_type "protein_coding"; gene_status "KNOWN"; gene_name "Tnks1bp1"; transcript_type "protein_coding"; transcript_status "KNOWN"; transcript_name "Tnks1bp1-202"; exon_number "2"; exon_id "ENSMUSE00001239268.1"; talon_gene "5018"; talon_transcript "13214"; talon_exon "70858"; ccdsid "CCDS38166.1"; exon_status "KNOWN"; level "3"; protein_id "ENSMUSP00000107232.2"; source "ENSEMBL"; tag "CCDS";
chr2	ENSEMBL	exon	85051925	85052555	.	+	.	gene_id "ENSMUSG00000033955.12"; transcript_id "ENSMUST00000111605.8"; gene_type "protein_coding"; gene_status "KNOWN"; gene_name "Tnks1bp1"; transcript_type "protein_coding"; transcript_status "KNOWN"; transcript_name "Tnks1bp1-202"; exon_number "3"; exon_id "ENSMUSE00001235545.1"; talon_gene "5018"; talon_transcript "13214"; talon_exon "70849"; ccdsid "CCDS38166.1"; exon_status "KNOWN"; level "3"; protein_id "ENSMUSP00000107232.2"; source "ENSEMBL"; tag "CCDS";
chr2	HAVANA	exon	85054283	85054352	.	+	.	gene_id "ENSMUSG00000033955.12"; transcript_id "ENSMUST00000111605.8"; gene_type "protein_coding"; gene_status "KNOWN"; gene_name "Tnks1bp1"; transcript_type "protein_coding"; transcript_status "KNOWN"; transcript_name "Tnks1bp1-202"; exon_number "4"; exon_id "ENSMUSE00001257444.1"; talon_gene "5018"; talon_transcript "13214"; talon_exon "70861"; ccdsid "CCDS38166.1"; exon_status "KNOWN"; level "2"; protein_id "ENSMUSP00000107232.2"; source "HAVANA"; tag "CCDS";
chr2	ENSEMBL	exon	85058126	85059487	.	+	.	gene_id "ENSMUSG00000033955.12"; transcript_id "ENSMUST00000111605.8"; gene_type "protein_coding"; gene_status "KNOWN"; gene_name "Tnks1bp1"; transcript_type "protein_coding"; transcript_status "KNOWN"; transcript_name "Tnks1bp1-202"; exon_number "5"; exon_id "ENSMUSE00001302792.1"; talon_gene "5018"; talon_transcript "13214"; talon_exon "70851"; ccdsid "CCDS38166.1"; exon_status "KNOWN"; level "3"; protein_id "ENSMUSP00000107232.2"; source "ENSEMBL"; tag "CCDS";
chr2	HAVANA	exon	85061888	85064016	.	+	.	gene_id "ENSMUSG00000033955.12"; transcript_id "ENSMUST00000111605.8"; gene_type "protein_coding"; gene_status "KNOWN"; gene_name "Tnks1bp1"; transcript_type "protein_coding"; transcript_status "KNOWN"; transcript_name "Tnks1bp1-202"; exon_number "6"; exon_id "ENSMUSE00001209353.1"; talon_gene "5018"; talon_transcript "13214"; talon_exon "70863"; ccdsid "CCDS38166.1"; exon_status "KNOWN"; level "2"; protein_id "ENSMUSP00000045767.3"; source "HAVANA"; tag "appris_alternative_2";
chr2	HAVANA	exon	85069988	85070357	.	+	.	gene_id "ENSMUSG00000033955.12"; transcript_id "ENSMUST00000111605.8"; gene_type "protein_coding"; gene_status "KNOWN"; gene_name "Tnks1bp1"; transcript_type "protein_coding"; transcript_status "KNOWN"; transcript_name "Tnks1bp1-202"; exon_number "7"; exon_id "ENSMUSE00001269440.1"; talon_gene "5018"; talon_transcript "13214"; talon_exon "70865"; ccdsid "CCDS38166.1"; exon_status "KNOWN"; level "2"; protein_id "ENSMUSP00000045767.3"; source "HAVANA"; tag "appris_alternative_2";
chr2	HAVANA	exon	85070607	85070757	.	+	.	gene_id "ENSMUSG00000033955.12"; transcript_id "ENSMUST00000111605.8"; gene_type "protein_coding"; gene_status "KNOWN"; gene_name "Tnks1bp1"; transcript_type "protein_coding"; transcript_status "KNOWN"; transcript_name "Tnks1bp1-202"; exon_number "8"; exon_id "ENSMUSE00001236853.1"; talon_gene "5018"; talon_transcript "13214"; talon_exon "70867"; ccdsid "CCDS38166.1"; exon_status "KNOWN"; level "2"; protein_id "ENSMUSP00000045767.3"; source "HAVANA"; tag "appris_alternative_2";
chr2	HAVANA	exon	85070873	85071009	.	+	.	gene_id "ENSMUSG00000033955.12"; transcript_id "ENSMUST00000111605.8"; gene_type "protein_coding"; gene_status "KNOWN"; gene_name "Tnks1bp1"; transcript_type "protein_coding"; transcript_status "KNOWN"; transcript_name "Tnks1bp1-202"; exon_number "9"; exon_id "ENSMUSE00001271117.1"; talon_gene "5018"; talon_transcript "13214"; talon_exon "70869"; ccdsid "CCDS38166.1"; exon_status "KNOWN"; level "2"; protein_id "ENSMUSP00000045767.3"; source "HAVANA"; tag "appris_alternative_2";
chr2	HAVANA	exon	85071706	85071863	.	+	.	gene_id "ENSMUSG00000033955.12"; transcript_id "ENSMUST00000111605.8"; gene_type "protein_coding"; gene_status "KNOWN"; gene_name "Tnks1bp1"; transcript_type "protein_coding"; transcript_status "KNOWN"; transcript_name "Tnks1bp1-202"; exon_number "10"; exon_id "ENSMUSE00001220247.1"; talon_gene "5018"; talon_transcript "13214"; talon_exon "70871"; ccdsid "CCDS38166.1"; exon_status "KNOWN"; level "2"; protein_id "ENSMUSP00000045767.3"; source "HAVANA"; tag "appris_alternative_2";
chr2	HAVANA	exon	85072096	85072168	.	+	.	gene_id "ENSMUSG00000033955.12"; transcript_id "ENSMUST00000111605.8"; gene_type "protein_coding"; gene_status "KNOWN"; gene_name "Tnks1bp1"; transcript_type "protein_coding"; transcript_status "KNOWN"; transcript_name "Tnks1bp1-202"; exon_number "11"; exon_id "ENSMUSE00001287601.1"; talon_gene "5018"; talon_transcript "13214"; talon_exon "70873"; ccdsid "CCDS38166.1"; exon_status "KNOWN"; level "2"; protein_id "ENSMUSP00000045767.3"; source "HAVANA"; tag "appris_alternative_2";
chr2	HAVANA	exon	85072597	85073048	.	+	.	gene_id "ENSMUSG00000033955.12"; transcript_id "ENSMUST00000111605.8"; gene_type "protein_coding"; gene_status "KNOWN"; gene_name "Tnks1bp1"; transcript_type "protein_coding"; transcript_status "KNOWN"; transcript_name "Tnks1bp1-202"; exon_number "12"; exon_id "ENSMUSE00000374269.2"; talon_gene "5018"; talon_transcript "13214"; talon_exon "70875"; ccdsid "CCDS38166.1"; exon_status "KNOWN"; level "2"; protein_id "ENSMUSP00000045767.3"; source "HAVANA"; tag "appris_alternative_2";
chr2	HAVANA	transcript	85058159	85073048	.	+	.	gene_id "ENSMUSG00000033955.12"; transcript_id "ENSMUST00000048400.3"; gene_name "Tnks1bp1"; gene_status "KNOWN"; gene_type "protein_coding"; transcript_type "protein_coding"; transcript_status "KNOWN"; transcript_name "Tnks1bp1-201"; talon_gene "5018"; talon_transcript "13217"; havana_transcript "OTTMUST00000032547.1"; level "2"; protein_id "ENSMUSP00000045767.3"; source "HAVANA"; tag "appris_alternative_2"; transcript_support_level "1";
chr2	HAVANA	exon	85058159	85059487	.	+	.	gene_id "ENSMUSG00000033955.12"; transcript_id "ENSMUST00000048400.3"; gene_type "protein_coding"; gene_status "KNOWN"; gene_name "Tnks1bp1"; transcript_type "protein_coding"; transcript_status "KNOWN"; transcript_name "Tnks1bp1-201"; exon_number "1"; exon_id "ENSMUSE00000504422.1"; talon_gene "5018"; talon_transcript "13217"; talon_exon "70882"; exon_status "KNOWN"; level "2"; protein_id "ENSMUSP00000045767.3"; source "HAVANA"; tag "appris_alternative_2";
chr2	HAVANA	exon	85061888	85064016	.	+	.	gene_id "ENSMUSG00000033955.12"; transcript_id "ENSMUST00000048400.3"; gene_type "protein_coding"; gene_status "KNOWN"; gene_name "Tnks1bp1"; transcript_type "protein_coding"; transcript_status "KNOWN"; transcript_name "Tnks1bp1-201"; exon_number "2"; exon_id "ENSMUSE00001209353.1"; talon_gene "5018"; talon_transcript "13217"; talon_exon "70863"; ccdsid "CCDS38166.1"; exon_status "KNOWN"; level "2"; protein_id "ENSMUSP00000045767.3"; source "HAVANA"; tag "appris_alternative_2";
chr2	HAVANA	exon	85069988	85070357	.	+	.	gene_id "ENSMUSG00000033955.12"; transcript_id "ENSMUST00000048400.3"; gene_type "protein_coding"; gene_status "KNOWN"; gene_name "Tnks1bp1"; transcript_type "protein_coding"; transcript_status "KNOWN"; transcript_name "Tnks1bp1-201"; exon_number "3"; exon_id "ENSMUSE00001269440.1"; talon_gene "5018"; talon_transcript "13217"; talon_exon "70865"; ccdsid "CCDS38166.1"; exon_status "KNOWN"; level "2"; protein_id "ENSMUSP00000045767.3"; source "HAVANA"; tag "appris_alternative_2";
chr2	HAVANA	exon	85070607	85070757	.	+	.	gene_id "ENSMUSG00000033955.12"; transcript_id "ENSMUST00000048400.3"; gene_type "protein_coding"; gene_status "KNOWN"; gene_name "Tnks1bp1"; transcript_type "protein_coding"; transcript_status "KNOWN"; transcript_name "Tnks1bp1-201"; exon_number "4"; exon_id "ENSMUSE00001236853.1"; talon_gene "5018"; talon_transcript "13217"; talon_exon "70867"; ccdsid "CCDS38166.1"; exon_status "KNOWN"; level "2"; protein_id "ENSMUSP00000045767.3"; source "HAVANA"; tag "appris_alternative_2";
chr2	HAVANA	exon	85070873	85071009	.	+	.	gene_id "ENSMUSG00000033955.12"; transcript_id "ENSMUST00000048400.3"; gene_type "protein_coding"; gene_status "KNOWN"; gene_name "Tnks1bp1"; transcript_type "protein_coding"; transcript_status "KNOWN"; transcript_name "Tnks1bp1-201"; exon_number "5"; exon_id "ENSMUSE00001271117.1"; talon_gene "5018"; talon_transcript "13217"; talon_exon "70869"; ccdsid "CCDS38166.1"; exon_status "KNOWN"; level "2"; protein_id "ENSMUSP00000045767.3"; source "HAVANA"; tag "appris_alternative_2";
chr2	HAVANA	exon	85071706	85071863	.	+	.	gene_id "ENSMUSG00000033955.12"; transcript_id "ENSMUST00000048400.3"; gene_type "protein_coding"; gene_status "KNOWN"; gene_name "Tnks1bp1"; transcript_type "protein_coding"; transcript_status "KNOWN"; transcript_name "Tnks1bp1-201"; exon_number "6"; exon_id "ENSMUSE00001220247.1"; talon_gene "5018"; talon_transcript "13217"; talon_exon "70871"; ccdsid "CCDS38166.1"; exon_status "KNOWN"; level "2"; protein_id "ENSMUSP00000045767.3"; source "HAVANA"; tag "appris_alternative_2";
chr2	HAVANA	exon	85072096	85072168	.	+	.	gene_id "ENSMUSG00000033955.12"; transcript_id "ENSMUST00000048400.3"; gene_type "protein_coding"; gene_status "KNOWN"; gene_name "Tnks1bp1"; transcript_type "protein_coding"; transcript_status "KNOWN"; transcript_name "Tnks1bp1-201"; exon_number "7"; exon_id "ENSMUSE00001287601.1"; talon_gene "5018"; talon_transcript "13217"; talon_exon "70873"; ccdsid "CCDS38166.1"; exon_status "KNOWN"; level "2"; protein_id "ENSMUSP00000045767.3"; source "HAVANA"; tag "appris_alternative_2";
chr2	HAVANA	exon	85072597	85073048	.	+	.	gene_id "ENSMUSG00000033955.12"; transcript_id "ENSMUST00000048400.3"; gene_type "protein_coding"; gene_status "KNOWN"; gene_name "Tnks1bp1"; transcript_type "protein_coding"; transcript_status "KNOWN"; transcript_name "Tnks1bp1-201"; exon_number "8"; exon_id "ENSMUSE00000374269.2"; talon_gene "5018"; talon_transcript "13217"; talon_exon "70875"; ccdsid "CCDS38166.1"; exon_status "KNOWN"; level "2"; protein_id "ENSMUSP00000045767.3"; source "HAVANA"; tag "appris_alternative_2";
chr2	HAVANA	gene	85136225	85139923	.	+	.	gene_id "ENSMUSG00000044338.9"; gene_name "Aplnr"; gene_status "KNOWN"; gene_type "protein_coding"; talon_gene "5020"; havana_gene "OTTMUSG00000013465.2"; level "2";
chr2	HAVANA	transcript	85136225	85139923	.	+	.	gene_id "ENSMUSG00000044338.9"; transcript_id "ENSMUST00000057019.8"; gene_name "Aplnr"; gene_status "KNOWN"; gene_type "protein_coding"; transcript_type "protein_coding"; transcript_status "KNOWN"; transcript_name "Aplnr-201"; talon_gene "5020"; talon_transcript "13219"; ccdsid "CCDS16201.1"; havana_transcript "OTTMUST00000032555.2"; level "2"; protein_id "ENSMUSP00000053638.7"; source "HAVANA"; tag "CCDS"; transcript_support_level "NA";
chr2	HAVANA	exon	85136225	85139923	.	+	.	gene_id "ENSMUSG00000044338.9"; transcript_id "ENSMUST00000057019.8"; gene_type "protein_coding"; gene_status "KNOWN"; gene_name "Aplnr"; transcript_type "protein_coding"; transcript_status "KNOWN"; transcript_name "Aplnr-201"; exon_number "1"; exon_id "ENSMUSE00000333533.9"; talon_gene "5020"; talon_transcript "13219"; talon_exon "70888"; ccdsid "CCDS16201.1"; exon_status "KNOWN"; level "2"; protein_id "ENSMUSP00000053638.7"; source "HAVANA"; tag "CCDS";
chr2	HAVANA	gene	85189505	85197197	.	-	.	gene_id "ENSMUSG00000075224.10"; gene_name "Lrrc55"; gene_status "KNOWN"; gene_type "protein_coding"; talon_gene "5023"; havana_gene "OTTMUSG00000073214.2"; level "2";
chr2	HAVANA	transcript	85189505	85197197	.	-	.	gene_id "ENSMUSG00000075224.10"; transcript_id "ENSMUST00000234267.2"; gene_name "Lrrc55"; gene_status "KNOWN"; gene_type "protein_coding"; transcript_type "protein_coding"; transcript_status "KNOWN"; transcript_name "Lrrc55-203"; talon_gene "5023"; talon_transcript "13227"; havana_transcript "OTTMUST00000177349.2"; level "2"; protein_id "ENSMUSP00000157165.2"; source "HAVANA"; tag "basic";
chr2	HAVANA	exon	85195979	85197197	.	-	.	gene_id "ENSMUSG00000075224.10"; transcript_id "ENSMUST00000234267.2"; gene_type "protein_coding"; gene_status "KNOWN"; gene_name "Lrrc55"; transcript_type "protein_coding"; transcript_status "KNOWN"; transcript_name "Lrrc55-203"; exon_number "1"; exon_id "ENSMUSE00001453353.1"; talon_gene "5023"; talon_transcript "13227"; talon_exon "70914"; exon_status "KNOWN"; level "2"; protein_id "ENSMUSP00000157165.2"; source "HAVANA"; tag "basic";
chr2	HAVANA	exon	85189505	85192145	.	-	.	gene_id "ENSMUSG00000075224.10"; transcript_id "ENSMUST00000234267.2"; gene_type "protein_coding"; gene_status "KNOWN"; gene_name "Lrrc55"; transcript_type "protein_coding"; transcript_status "KNOWN"; transcript_name "Lrrc55-203"; exon_number "2"; exon_id "ENSMUSE00001452310.1"; talon_gene "5023"; talon_transcript "13227"; talon_exon "70915"; exon_status "KNOWN"; level "2"; protein_id "ENSMUSP00000157165.2"; source "HAVANA"; tag "basic";
chr2	HAVANA	gene	85483594	85519024	.	-	.	gene_id "ENSMUSG00000075217.1"; gene_name "4833423E24Rik"; gene_status "KNOWN"; gene_type "protein_coding"; talon_gene "5037"; havana_gene "OTTMUSG00000013491.1"; level "2";
chr2	HAVANA	transcript	85483594	85519024	.	-	.	gene_id "ENSMUSG00000075217.1"; transcript_id "ENSMUST00000099923.1"; gene_name "4833423E24Rik"; gene_status "KNOWN"; gene_type "protein_coding"; transcript_type "protein_coding"; transcript_status "KNOWN"; transcript_name "4833423E24Rik-201"; talon_gene "5037"; talon_transcript "13252"; ccdsid "CCDS38168.1"; havana_transcript "OTTMUST00000032606.1"; level "2"; protein_id "ENSMUSP00000097507.1"; source "HAVANA"; tag "CCDS"; transcript_support_level "1";
chr2	HAVANA	exon	85518428	85519024	.	-	.	gene_id "ENSMUSG00000075217.1"; transcript_id "ENSMUST00000099923.1"; gene_type "protein_coding"; gene_status "KNOWN"; gene_name "4833423E24Rik"; transcript_type "protein_coding"; transcript_status "KNOWN"; transcript_name "4833423E24Rik-201"; exon_number "1"; exon_id "ENSMUSE00000643978.1"; talon_gene "5037"; talon_transcript "13252"; talon_exon "70983"; ccdsid "CCDS38168.1"; exon_status "KNOWN"; level "2"; protein_id "ENSMUSP00000097507.1"; source "HAVANA"; tag "CCDS";
chr2	HAVANA	exon	85508344	85508454	.	-	.	gene_id "ENSMUSG00000075217.1"; transcript_id "ENSMUST00000099923.1"; gene_type "protein_coding"; gene_status "KNOWN"; gene_name "4833423E24Rik"; transcript_type "protein_coding"; transcript_status "KNOWN"; transcript_name "4833423E24Rik-201"; exon_number "2"; exon_id "ENSMUSE00000643977.1"; talon_gene "5037"; talon_transcript "13252"; talon_exon "70985"; ccdsid "CCDS38168.1"; exon_status "KNOWN"; level "2"; protein_id "ENSMUSP00000097507.1"; source "HAVANA"; tag "CCDS";
chr2	HAVANA	exon	85502031	85502228	.	-	.	gene_id "ENSMUSG00000075217.1"; transcript_id "ENSMUST00000099923.1"; gene_type "protein_coding"; gene_status "KNOWN"; gene_name "4833423E24Rik"; transcript_type "protein_coding"; transcript_status "KNOWN"; transcript_name "4833423E24Rik-201"; exon_number "3"; exon_id "ENSMUSE00000643975.1"; talon_gene "5037"; talon_transcript "13252"; talon_exon "70987"; ccdsid "CCDS38168.1"; exon_status "KNOWN"; level "2"; protein_id "ENSMUSP00000097507.1"; source "HAVANA"; tag "CCDS";
chr2	HAVANA	exon	85500212	85500313	.	-	.	gene_id "ENSMUSG00000075217.1"; transcript_id "ENSMUST00000099923.1"; gene_type "protein_coding"; gene_status "KNOWN"; gene_name "4833423E24Rik"; transcript_type "protein_coding"; transcript_status "KNOWN"; transcript_name "4833423E24Rik-201"; exon_number "4"; exon_id "ENSMUSE00000643974.1"; talon_gene "5037"; talon_transcript "13252"; talon_exon "70989"; ccdsid "CCDS38168.1"; exon_status "KNOWN"; level "2"; protein_id "ENSMUSP00000097507.1"; source "HAVANA"; tag "CCDS";
chr2	HAVANA	exon	85494105	85494230	.	-	.	gene_id "ENSMUSG00000075217.1"; transcript_id "ENSMUST00000099923.1"; gene_type "protein_coding"; gene_status "KNOWN"; gene_name "4833423E24Rik"; transcript_type "protein_coding"; transcript_status "KNOWN"; transcript_name "4833423E24Rik-201"; exon_number "5"; exon_id "ENSMUSE00000643973.1"; talon_gene "5037"; talon_transcript "13252"; talon_exon "70991"; ccdsid "CCDS38168.1"; exon_status "KNOWN"; level "2"; protein_id "ENSMUSP00000097507.1"; source "HAVANA"; tag "CCDS";
chr2	HAVANA	exon	85493251	85493311	.	-	.	gene_id "ENSMUSG00000075217.1"; transcript_id "ENSMUST00000099923.1"; gene_type "protein_coding"; gene_status "KNOWN"; gene_name "4833423E24Rik"; transcript_type "protein_coding"; transcript_status "KNOWN"; transcript_name "4833423E24Rik-201"; exon_number "6"; exon_id "ENSMUSE00000643971.1"; talon_gene "5037"; talon_transcript "13252"; talon_exon "70993"; ccdsid "CCDS38168.1"; exon_status "KNOWN"; level "2"; protein_id "ENSMUSP00000097507.1"; source "HAVANA"; tag "CCDS";
chr2	HAVANA	exon	85490669	85490745	.	-	.	gene_id "ENSMUSG00000075217.1"; transcript_id "ENSMUST00000099923.1"; gene_type "protein_coding"; gene_status "KNOWN"; gene_name "4833423E24Rik"; transcript_type "protein_coding"; transcript_status "KNOWN"; transcript_name "4833423E24Rik-201"; exon_number "7"; exon_id "ENSMUSE00000643970.1"; talon_gene "5037"; talon_transcript "13252"; talon_exon "70995"; ccdsid "CCDS38168.1"; exon_status "KNOWN"; level "2"; protein_id "ENSMUSP00000097507.1"; source "HAVANA"; tag "CCDS";
chr2	HAVANA	exon	85490346	85490443	.	-	.	gene_id "ENSMUSG00000075217.1"; transcript_id "ENSMUST00000099923.1"; gene_type "protein_coding"; gene_status "KNOWN"; gene_name "4833423E24Rik"; transcript_type "protein_coding"; transcript_status "KNOWN"; transcript_name "4833423E24Rik-201"; exon_number "8"; exon_id "ENSMUSE00000643969.1"; talon_gene "5037"; talon_transcript "13252"; talon_exon "70997"; ccdsid "CCDS38168.1"; exon_status "KNOWN"; level "2"; protein_id "ENSMUSP00000097507.1"; source "HAVANA"; tag "CCDS";
chr2	HAVANA	exon	85488748	85488844	.	-	.	gene_id "ENSMUSG00000075217.1"; transcript_id "ENSMUST00000099923.1"; gene_type "protein_coding"; gene_status "KNOWN"; gene_name "4833423E24Rik"; transcript_type "protein_coding"; transcript_status "KNOWN"; transcript_name "4833423E24Rik-201"; exon_number "9"; exon_id "ENSMUSE00000643967.1"; talon_gene "5037"; talon_transcript "13252"; talon_exon "70999"; ccdsid "CCDS38168.1"; exon_status "KNOWN"; level "2"; protein_id "ENSMUSP00000097507.1"; source "HAVANA"; tag "CCDS";
chr2	HAVANA	exon	85486981	85487060	.	-	.	gene_id "ENSMUSG00000075217.1"; transcript_id "ENSMUST00000099923.1"; gene_type "protein_coding"; gene_status "KNOWN"; gene_name "4833423E24Rik"; transcript_type "protein_coding"; transcript_status "KNOWN"; transcript_name "4833423E24Rik-201"; exon_number "10"; exon_id "ENSMUSE00000643966.1"; talon_gene "5037"; talon_transcript "13252"; talon_exon "71001"; ccdsid "CCDS38168.1"; exon_status "KNOWN"; level "2"; protein_id "ENSMUSP00000097507.1"; source "HAVANA"; tag "CCDS";
chr2	HAVANA	exon	85485430	85485555	.	-	.	gene_id "ENSMUSG00000075217.1"; transcript_id "ENSMUST00000099923.1"; gene_type "protein_coding"; gene_status "KNOWN"; gene_name "4833423E24Rik"; transcript_type "protein_coding"; transcript_status "KNOWN"; transcript_name "4833423E24Rik-201"; exon_number "11"; exon_id "ENSMUSE00000643965.1"; talon_gene "5037"; talon_transcript "13252"; talon_exon "71003"; ccdsid "CCDS38168.1"; exon_status "KNOWN"; level "2"; protein_id "ENSMUSP00000097507.1"; source "HAVANA"; tag "CCDS";
chr2	HAVANA	exon	85483594	85484192	.	-	.	gene_id "ENSMUSG00000075217.1"; transcript_id "ENSMUST00000099923.1"; gene_type "protein_coding"; gene_status "KNOWN"; gene_name "4833423E24Rik"; transcript_type "protein_coding"; transcript_status "KNOWN"; transcript_name "4833423E24Rik-201"; exon_number "12"; exon_id "ENSMUSE00000643963.1"; talon_gene "5037"; talon_transcript "13252"; talon_exon "71005"; ccdsid "CCDS38168.1"; exon_status "KNOWN"; level "2"; protein_id "ENSMUSP00000097507.1"; source "HAVANA"; tag "CCDS";
chr2	HAVANA	gene	87559920	87560769	.	-	.	gene_id "ENSMUSG00000081132.1"; gene_name "Gm13744"; gene_status "KNOWN"; gene_type "processed_pseudogene"; talon_gene "5198"; havana_gene "OTTMUSG00000013847.1"; level "1"; tag "pseudo_consens";
chr2	HAVANA	transcript	87559920	87560769	.	-	.	gene_id "ENSMUSG00000081132.1"; transcript_id "ENSMUST00000118953.1"; gene_name "Gm13744"; gene_status "KNOWN"; gene_type "processed_pseudogene"; transcript_type "processed_pseudogene"; transcript_status "KNOWN"; transcript_name "Gm13744-201"; talon_gene "5198"; talon_transcript "13534"; havana_transcript "OTTMUST00000033057.1"; level "1"; ont "PGO:0000004"; source "HAVANA"; tag "basic"; transcript_support_level "NA";
chr2	HAVANA	exon	87559920	87560769	.	-	.	gene_id "ENSMUSG00000081132.1"; transcript_id "ENSMUST00000118953.1"; gene_type "processed_pseudogene"; gene_status "KNOWN"; gene_name "Gm13744"; transcript_type "processed_pseudogene"; transcript_status "KNOWN"; transcript_name "Gm13744-201"; exon_number "1"; exon_id "ENSMUSE00000717255.1"; talon_gene "5198"; talon_transcript "13534"; talon_exon "71604"; exon_status "KNOWN"; level "1"; ont "PGO:0000004"; source "HAVANA"; tag "basic";
chr2	HAVANA	gene	89192105	89200048	.	-	.	gene_id "ENSMUSG00000075097.3"; gene_name "Olfr1226"; gene_status "KNOWN"; gene_type "protein_coding"; talon_gene "5301"; havana_gene "OTTMUSG00000014016.5"; level "2";
chr2	HAVANA	transcript	89192105	89200048	.	-	.	gene_id "ENSMUSG00000075097.3"; transcript_id "ENSMUST00000217601.1"; gene_name "Olfr1226"; gene_status "KNOWN"; gene_type "protein_coding"; transcript_type "protein_coding"; transcript_status "KNOWN"; transcript_name "Olfr1226-206"; talon_gene "5301"; talon_transcript "13764"; ccdsid "CCDS16370.1"; havana_transcript "OTTMUST00000033257.4"; level "2"; protein_id "ENSMUSP00000151063.1"; source "HAVANA"; tag "CCDS"; transcript_support_level "5";
chr2	HAVANA	exon	89199736	89200048	.	-	.	gene_id "ENSMUSG00000075097.3"; transcript_id "ENSMUST00000217601.1"; gene_type "protein_coding"; gene_status "KNOWN"; gene_name "Olfr1226"; transcript_type "protein_coding"; transcript_status "KNOWN"; transcript_name "Olfr1226-206"; exon_number "1"; exon_id "ENSMUSE00001400529.1"; talon_gene "5301"; talon_transcript "13764"; talon_exon "72172"; ccdsid "CCDS16370.1"; exon_status "KNOWN"; level "2"; protein_id "ENSMUSP00000151063.1"; source "HAVANA"; tag "CCDS";
chr2	HAVANA	exon	89196768	89197154	.	-	.	gene_id "ENSMUSG00000075097.3"; transcript_id "ENSMUST00000217601.1"; gene_type "protein_coding"; gene_status "KNOWN"; gene_name "Olfr1226"; transcript_type "protein_coding"; transcript_status "KNOWN"; transcript_name "Olfr1226-206"; exon_number "2"; exon_id "ENSMUSE00001395258.1"; talon_gene "5301"; talon_transcript "13764"; talon_exon "72163"; ccdsid "CCDS16370.1"; exon_status "KNOWN"; level "2"; protein_id "ENSMUSP00000148955.1"; source "HAVANA"; tag "CCDS";
chr2	HAVANA	exon	89192105	89194074	.	-	.	gene_id "ENSMUSG00000075097.3"; transcript_id "ENSMUST00000217601.1"; gene_type "protein_coding"; gene_status "KNOWN"; gene_name "Olfr1226"; transcript_type "protein_coding"; transcript_status "KNOWN"; transcript_name "Olfr1226-206"; exon_number "3"; exon_id "ENSMUSE00001397079.1"; talon_gene "5301"; talon_transcript "13764"; talon_exon "72170"; ccdsid "CCDS16370.1"; exon_status "KNOWN"; level "2"; protein_id "ENSMUSP00000148951.1"; source "HAVANA"; tag "CCDS";
chr2	HAVANA	gene	89653773	89661216	.	-	.	gene_id "ENSMUSG00000075078.5"; gene_name "Olfr1250"; gene_status "KNOWN"; gene_type "protein_coding"; talon_gene "5328"; havana_gene "OTTMUSG00000014148.6"; level "2";
chr2	HAVANA	transcript	89653773	89661216	.	-	.	gene_id "ENSMUSG00000075078.5"; transcript_id "ENSMUST00000111527.3"; gene_name "Olfr1250"; gene_status "KNOWN"; gene_type "protein_coding"; transcript_type "protein_coding"; transcript_status "KNOWN"; transcript_name "Olfr1250-202"; talon_gene "5328"; talon_transcript "13824"; ccdsid "CCDS16389.1"; havana_transcript "OTTMUST00000033412.5"; level "2"; protein_id "ENSMUSP00000107152.1"; source "HAVANA"; tag "CCDS"; transcript_support_level "2";
chr2	HAVANA	exon	89660866	89661216	.	-	.	gene_id "ENSMUSG00000075078.5"; transcript_id "ENSMUST00000111527.3"; gene_type "protein_coding"; gene_status "KNOWN"; gene_name "Olfr1250"; transcript_type "protein_coding"; transcript_status "KNOWN"; transcript_name "Olfr1250-202"; exon_number "1"; exon_id "ENSMUSE00000688166.1"; talon_gene "5328"; talon_transcript "13824"; talon_exon "72316"; ccdsid "CCDS16389.1"; exon_status "KNOWN"; level "2"; protein_id "ENSMUSP00000107152.1"; source "HAVANA"; tag "CCDS";
chr2	HAVANA	exon	89659320	89659490	.	-	.	gene_id "ENSMUSG00000075078.5"; transcript_id "ENSMUST00000111527.3"; gene_type "protein_coding"; gene_status "KNOWN"; gene_name "Olfr1250"; transcript_type "protein_coding"; transcript_status "KNOWN"; transcript_name "Olfr1250-202"; exon_number "2"; exon_id "ENSMUSE00000688163.1"; talon_gene "5328"; talon_transcript "13824"; talon_exon "72318"; ccdsid "CCDS16389.1"; exon_status "KNOWN"; level "2"; protein_id "ENSMUSP00000107152.1"; source "HAVANA"; tag "CCDS";
chr2	HAVANA	exon	89653773	89657636	.	-	.	gene_id "ENSMUSG00000075078.5"; transcript_id "ENSMUST00000111527.3"; gene_type "protein_coding"; gene_status "KNOWN"; gene_name "Olfr1250"; transcript_type "protein_coding"; transcript_status "KNOWN"; transcript_name "Olfr1250-202"; exon_number "3"; exon_id "ENSMUSE00000688162.3"; talon_gene "5328"; talon_transcript "13824"; talon_exon "72320"; ccdsid "CCDS16389.1"; exon_status "KNOWN"; level "2"; protein_id "ENSMUSP00000107152.1"; source "HAVANA"; tag "CCDS";
chr2	HAVANA	gene	90745370	90781021	.	+	.	gene_id "ENSMUSG00000008200.14"; gene_name "Fnbp4"; gene_status "KNOWN"; gene_type "protein_coding"; talon_gene "5366"; havana_gene "OTTMUSG00000014273.2"; level "2";
chr2	HAVANA	transcript	90745370	90781021	.	+	.	gene_id "ENSMUSG00000008200.14"; transcript_id "ENSMUST00000013759.5"; gene_name "Fnbp4"; gene_status "KNOWN"; gene_type "protein_coding"; transcript_type "protein_coding"; transcript_status "KNOWN"; transcript_name "Fnbp4-201"; talon_gene "5366"; talon_transcript "13934"; ccdsid "CCDS16414.1"; havana_transcript "OTTMUST00000033603.1"; level "2"; protein_id "ENSMUSP00000013759.5"; source "HAVANA"; tag "CCDS"; transcript_support_level "1";
chr2	HAVANA	exon	90745370	90745826	.	+	.	gene_id "ENSMUSG00000008200.14"; transcript_id "ENSMUST00000013759.5"; gene_type "protein_coding"; gene_status "KNOWN"; gene_name "Fnbp4"; transcript_type "protein_coding"; transcript_status "KNOWN"; transcript_name "Fnbp4-201"; exon_number "1"; exon_id "ENSMUSE00000167930.3"; talon_gene "5366"; talon_transcript "13934"; talon_exon "72749"; ccdsid "CCDS16414.1"; exon_status "KNOWN"; level "2"; protein_id "ENSMUSP00000013759.5"; source "HAVANA"; tag "CCDS";
chr2	HAVANA	exon	90746696	90746788	.	+	.	gene_id "ENSMUSG00000008200.14"; transcript_id "ENSMUST00000013759.5"; gene_type "protein_coding"; gene_status "KNOWN"; gene_name "Fnbp4"; transcript_type "protein_coding"; transcript_status "KNOWN"; transcript_name "Fnbp4-201"; exon_number "2"; exon_id "ENSMUSE00001295091.1"; talon_gene "5366"; talon_transcript "13934"; talon_exon "72751"; ccdsid "CCDS16414.1"; exon_status "KNOWN"; level "2"; protein_id "ENSMUSP00000013759.5"; source "HAVANA"; tag "CCDS";
chr2	HAVANA	exon	90751068	90751204	.	+	.	gene_id "ENSMUSG00000008200.14"; transcript_id "ENSMUST00000013759.5"; gene_type "protein_coding"; gene_status "KNOWN"; gene_name "Fnbp4"; transcript_type "protein_coding"; transcript_status "KNOWN"; transcript_name "Fnbp4-201"; exon_number "3"; exon_id "ENSMUSE00000167928.1"; talon_gene "5366"; talon_transcript "13934"; talon_exon "72753"; ccdsid "CCDS16414.1"; exon_status "KNOWN"; level "2"; protein_id "ENSMUSP00000013759.5"; source "HAVANA"; tag "CCDS";
chr2	HAVANA	exon	90751432	90751618	.	+	.	gene_id "ENSMUSG00000008200.14"; transcript_id "ENSMUST00000013759.5"; gene_type "protein_coding"; gene_status "KNOWN"; gene_name "Fnbp4"; transcript_type "protein_coding"; transcript_status "KNOWN"; transcript_name "Fnbp4-201"; exon_number "4"; exon_id "ENSMUSE00001245227.1"; talon_gene "5366"; talon_transcript "13934"; talon_exon "72755"; ccdsid "CCDS16414.1"; exon_status "KNOWN"; level "2"; protein_id "ENSMUSP00000013759.5"; source "HAVANA"; tag "CCDS";
chr2	HAVANA	exon	90752819	90752966	.	+	.	gene_id "ENSMUSG00000008200.14"; transcript_id "ENSMUST00000013759.5"; gene_type "protein_coding"; gene_status "KNOWN"; gene_name "Fnbp4"; transcript_type "protein_coding"; transcript_status "KNOWN"; transcript_name "Fnbp4-201"; exon_number "5"; exon_id "ENSMUSE00001269763.1"; talon_gene "5366"; talon_transcript "13934"; talon_exon "72757"; ccdsid "CCDS16414.1"; exon_status "KNOWN"; level "2"; protein_id "ENSMUSP00000013759.5"; source "HAVANA"; tag "CCDS";
chr2	HAVANA	exon	90753070	90753190	.	+	.	gene_id "ENSMUSG00000008200.14"; transcript_id "ENSMUST00000013759.5"; gene_type "protein_coding"; gene_status "KNOWN"; gene_name "Fnbp4"; transcript_type "protein_coding"; transcript_status "KNOWN"; transcript_name "Fnbp4-201"; exon_number "6"; exon_id "ENSMUSE00001261981.1"; talon_gene "5366"; talon_transcript "13934"; talon_exon "72759"; ccdsid "CCDS16414.1"; exon_status "KNOWN"; level "2"; protein_id "ENSMUSP00000013759.5"; source "HAVANA"; tag "CCDS";
chr2	HAVANA	exon	90757336	90757686	.	+	.	gene_id "ENSMUSG00000008200.14"; transcript_id "ENSMUST00000013759.5"; gene_type "protein_coding"; gene_status "KNOWN"; gene_name "Fnbp4"; transcript_type "protein_coding"; transcript_status "KNOWN"; transcript_name "Fnbp4-201"; exon_number "7"; exon_id "ENSMUSE00001241866.1"; talon_gene "5366"; talon_transcript "13934"; talon_exon "72761"; ccdsid "CCDS16414.1"; exon_status "KNOWN"; level "2"; protein_id "ENSMUSP00000013759.5"; source "HAVANA"; tag "CCDS";
chr2	HAVANA	exon	90758294	90758504	.	+	.	gene_id "ENSMUSG00000008200.14"; transcript_id "ENSMUST00000013759.5"; gene_type "protein_coding"; gene_status "KNOWN"; gene_name "Fnbp4"; transcript_type "protein_coding"; transcript_status "KNOWN"; transcript_name "Fnbp4-201"; exon_number "8"; exon_id "ENSMUSE00001279134.1"; talon_gene "5366"; talon_transcript "13934"; talon_exon "72763"; ccdsid "CCDS16414.1"; exon_status "KNOWN"; level "2"; protein_id "ENSMUSP00000013759.5"; source "HAVANA"; tag "CCDS";
chr2	HAVANA	exon	90763421	90763545	.	+	.	gene_id "ENSMUSG00000008200.14"; transcript_id "ENSMUST00000013759.5"; gene_type "protein_coding"; gene_status "KNOWN"; gene_name "Fnbp4"; transcript_type "protein_coding"; transcript_status "KNOWN"; transcript_name "Fnbp4-201"; exon_number "9"; exon_id "ENSMUSE00001290644.1"; talon_gene "5366"; talon_transcript "13934"; talon_exon "72765"; ccdsid "CCDS16414.1"; exon_status "KNOWN"; level "2"; protein_id "ENSMUSP00000013759.5"; source "HAVANA"; tag "CCDS";
chr2	HAVANA	exon	90765830	90765934	.	+	.	gene_id "ENSMUSG00000008200.14"; transcript_id "ENSMUST00000013759.5"; gene_type "protein_coding"; gene_status "KNOWN"; gene_name "Fnbp4"; transcript_type "protein_coding"; transcript_status "KNOWN"; transcript_name "Fnbp4-201"; exon_number "10"; exon_id "ENSMUSE00001219860.1"; talon_gene "5366"; talon_transcript "13934"; talon_exon "72767"; ccdsid "CCDS16414.1"; exon_status "KNOWN"; level "2"; protein_id "ENSMUSP00000013759.5"; source "HAVANA"; tag "CCDS";
chr2	HAVANA	exon	90767408	90767541	.	+	.	gene_id "ENSMUSG00000008200.14"; transcript_id "ENSMUST00000013759.5"; gene_type "protein_coding"; gene_status "KNOWN"; gene_name "Fnbp4"; transcript_type "protein_coding"; transcript_status "KNOWN"; transcript_name "Fnbp4-201"; exon_number "11"; exon_id "ENSMUSE00001263371.1"; talon_gene "5366"; talon_transcript "13934"; talon_exon "72769"; ccdsid "CCDS16414.1"; exon_status "KNOWN"; level "2"; protein_id "ENSMUSP00000013759.5"; source "HAVANA"; tag "CCDS";
chr2	HAVANA	exon	90768516	90768700	.	+	.	gene_id "ENSMUSG00000008200.14"; transcript_id "ENSMUST00000013759.5"; gene_type "protein_coding"; gene_status "KNOWN"; gene_name "Fnbp4"; transcript_type "protein_coding"; transcript_status "KNOWN"; transcript_name "Fnbp4-201"; exon_number "12"; exon_id "ENSMUSE00001292834.1"; talon_gene "5366"; talon_transcript "13934"; talon_exon "72771"; ccdsid "CCDS16414.1"; exon_status "KNOWN"; level "2"; protein_id "ENSMUSP00000013759.5"; source "HAVANA"; tag "CCDS";
chr2	HAVANA	exon	90775905	90776221	.	+	.	gene_id "ENSMUSG00000008200.14"; transcript_id "ENSMUST00000013759.5"; gene_type "protein_coding"; gene_status "KNOWN"; gene_name "Fnbp4"; transcript_type "protein_coding"; transcript_status "KNOWN"; transcript_name "Fnbp4-201"; exon_number "13"; exon_id "ENSMUSE00001220039.1"; talon_gene "5366"; talon_transcript "13934"; talon_exon "72773"; ccdsid "CCDS16414.1"; exon_status "KNOWN"; level "2"; protein_id "ENSMUSP00000013759.5"; source "HAVANA"; tag "CCDS";
chr2	HAVANA	exon	90776331	90776475	.	+	.	gene_id "ENSMUSG00000008200.14"; transcript_id "ENSMUST00000013759.5"; gene_type "protein_coding"; gene_status "KNOWN"; gene_name "Fnbp4"; transcript_type "protein_coding"; transcript_status "KNOWN"; transcript_name "Fnbp4-201"; exon_number "14"; exon_id "ENSMUSE00001204981.1"; talon_gene "5366"; talon_transcript "13934"; talon_exon "72775"; ccdsid "CCDS16414.1"; exon_status "KNOWN"; level "2"; protein_id "ENSMUSP00000013759.5"; source "HAVANA"; tag "CCDS";
chr2	HAVANA	exon	90777565	90777920	.	+	.	gene_id "ENSMUSG00000008200.14"; transcript_id "ENSMUST00000013759.5"; gene_type "protein_coding"; gene_status "KNOWN"; gene_name "Fnbp4"; transcript_type "protein_coding"; transcript_status "KNOWN"; transcript_name "Fnbp4-201"; exon_number "15"; exon_id "ENSMUSE00000167916.1"; talon_gene "5366"; talon_transcript "13934"; talon_exon "72777"; ccdsid "CCDS16414.1"; exon_status "KNOWN"; level "2"; protein_id "ENSMUSP00000013759.5"; source "HAVANA"; tag "CCDS";
chr2	HAVANA	exon	90779199	90779356	.	+	.	gene_id "ENSMUSG00000008200.14"; transcript_id "ENSMUST00000013759.5"; gene_type "protein_coding"; gene_status "KNOWN"; gene_name "Fnbp4"; transcript_type "protein_coding"; transcript_status "KNOWN"; transcript_name "Fnbp4-201"; exon_number "16"; exon_id "ENSMUSE00000167926.1"; talon_gene "5366"; talon_transcript "13934"; talon_exon "72779"; ccdsid "CCDS16414.1"; exon_status "KNOWN"; level "2"; protein_id "ENSMUSP00000013759.5"; source "HAVANA"; tag "CCDS";
chr2	HAVANA	exon	90779561	90781021	.	+	.	gene_id "ENSMUSG00000008200.14"; transcript_id "ENSMUST00000013759.5"; gene_type "protein_coding"; gene_status "KNOWN"; gene_name "Fnbp4"; transcript_type "protein_coding"; transcript_status "KNOWN"; transcript_name "Fnbp4-201"; exon_number "17"; exon_id "ENSMUSE00000384611.6"; talon_gene "5366"; talon_transcript "13934"; talon_exon "72781"; ccdsid "CCDS16414.1"; exon_status "KNOWN"; level "2"; protein_id "ENSMUSP00000013759.5"; source "HAVANA"; tag "CCDS";
chr2	HAVANA	gene	90782744	90816231	.	+	.	gene_id "ENSMUSG00000040812.14"; gene_name "Agbl2"; gene_status "KNOWN"; gene_type "protein_coding"; talon_gene "5368"; havana_gene "OTTMUSG00000014285.6"; level "2";
chr2	ENSEMBL	transcript	90782744	90816231	.	+	.	gene_id "ENSMUSG00000040812.14"; transcript_id "ENSMUST00000037219.11"; gene_name "Agbl2"; gene_status "KNOWN"; gene_type "protein_coding"; transcript_type "protein_coding"; transcript_status "KNOWN"; transcript_name "Agbl2-202"; talon_gene "5368"; talon_transcript "13947"; ccdsid "CCDS38177.2"; level "3"; protein_id "ENSMUSP00000048647.5"; source "ENSEMBL"; tag "CCDS"; transcript_support_level "1";
chr2	ENSEMBL	exon	90782744	90782760	.	+	.	gene_id "ENSMUSG00000040812.14"; transcript_id "ENSMUST00000037219.11"; gene_type "protein_coding"; gene_status "KNOWN"; gene_name "Agbl2"; transcript_type "protein_coding"; transcript_status "KNOWN"; transcript_name "Agbl2-202"; exon_number "1"; exon_id "ENSMUSE00001066471.1"; talon_gene "5368"; talon_transcript "13947"; talon_exon "72858"; ccdsid "CCDS38177.2"; exon_status "KNOWN"; level "3"; protein_id "ENSMUSP00000048647.5"; source "ENSEMBL"; tag "CCDS";
chr2	HAVANA	exon	90783576	90783673	.	+	.	gene_id "ENSMUSG00000040812.14"; transcript_id "ENSMUST00000037219.11"; gene_type "protein_coding"; gene_status "KNOWN"; gene_name "Agbl2"; transcript_type "protein_coding"; transcript_status "KNOWN"; transcript_name "Agbl2-202"; exon_number "2"; exon_id "ENSMUSE00001247286.1"; talon_gene "5368"; talon_transcript "13947"; talon_exon "72860"; ccdsid "CCDS38177.2"; exon_status "KNOWN"; level "2"; protein_id "ENSMUSP00000047936.4"; source "HAVANA"; tag "appris_alternative_2";
chr2	HAVANA	exon	90783986	90784125	.	+	.	gene_id "ENSMUSG00000040812.14"; transcript_id "ENSMUST00000037219.11"; gene_type "protein_coding"; gene_status "KNOWN"; gene_name "Agbl2"; transcript_type "protein_coding"; transcript_status "KNOWN"; transcript_name "Agbl2-202"; exon_number "3"; exon_id "ENSMUSE00000471382.1"; talon_gene "5368"; talon_transcript "13947"; talon_exon "72811"; ccdsid "CCDS38177.2"; exon_status "KNOWN"; level "2"; protein_id "ENSMUSP00000051620.6"; source "HAVANA"; tag "CCDS";
chr2	HAVANA	exon	90788933	90789067	.	+	.	gene_id "ENSMUSG00000040812.14"; transcript_id "ENSMUST00000037219.11"; gene_type "protein_coding"; gene_status "KNOWN"; gene_name "Agbl2"; transcript_type "protein_coding"; transcript_status "KNOWN"; transcript_name "Agbl2-202"; exon_number "4"; exon_id "ENSMUSE00001252935.1"; talon_gene "5368"; talon_transcript "13947"; talon_exon "72813"; ccdsid "CCDS38177.2"; exon_status "KNOWN"; level "2"; protein_id "ENSMUSP00000051620.6"; source "HAVANA"; tag "cds_end_NF";
chr2	HAVANA	exon	90789779	90789832	.	+	.	gene_id "ENSMUSG00000040812.14"; transcript_id "ENSMUST00000037219.11"; gene_type "protein_coding"; gene_status "KNOWN"; gene_name "Agbl2"; transcript_type "protein_coding"; transcript_status "KNOWN"; transcript_name "Agbl2-202"; exon_number "5"; exon_id "ENSMUSE00001286558.1"; talon_gene "5368"; talon_transcript "13947"; talon_exon "72815"; ccdsid "CCDS38177.2"; exon_status "KNOWN"; level "2"; protein_id "ENSMUSP00000051620.6"; source "HAVANA"; tag "cds_end_NF";
chr2	HAVANA	exon	90791460	90791645	.	+	.	gene_id "ENSMUSG00000040812.14"; transcript_id "ENSMUST00000037219.11"; gene_type "protein_coding"; gene_status "KNOWN"; gene_name "Agbl2"; transcript_type "protein_coding"; transcript_status "KNOWN"; transcript_name "Agbl2-202"; exon_number "6"; exon_id "ENSMUSE00001218224.1"; talon_gene "5368"; talon_transcript "13947"; talon_exon "72817"; ccdsid "CCDS38177.2"; exon_status "KNOWN"; level "2"; protein_id "ENSMUSP00000051620.6"; source "HAVANA"; tag "cds_end_NF";
chr2	HAVANA	exon	90793873	90793980	.	+	.	gene_id "ENSMUSG00000040812.14"; transcript_id "ENSMUST00000037219.11"; gene_type "protein_coding"; gene_status "KNOWN"; gene_name "Agbl2"; transcript_type "protein_coding"; transcript_status "KNOWN"; transcript_name "Agbl2-202"; exon_number "7"; exon_id "ENSMUSE00001246483.1"; talon_gene "5368"; talon_transcript "13947"; talon_exon "72819"; ccdsid "CCDS38177.2"; exon_status "KNOWN"; level "2"; protein_id "ENSMUSP00000051620.6"; source "HAVANA"; tag "cds_end_NF";
chr2	HAVANA	exon	90797436	90797589	.	+	.	gene_id "ENSMUSG00000040812.14"; transcript_id "ENSMUST00000037219.11"; gene_type "protein_coding"; gene_status "KNOWN"; gene_name "Agbl2"; transcript_type "protein_coding"; transcript_status "KNOWN"; transcript_name "Agbl2-202"; exon_number "8"; exon_id "ENSMUSE00001255300.1"; talon_gene "5368"; talon_transcript "13947"; talon_exon "72821"; ccdsid "CCDS38177.2"; exon_status "KNOWN"; level "2"; protein_id "ENSMUSP00000051620.6"; source "HAVANA"; tag "cds_end_NF";
chr2	HAVANA	exon	90801037	90801819	.	+	.	gene_id "ENSMUSG00000040812.14"; transcript_id "ENSMUST00000037219.11"; gene_type "protein_coding"; gene_status "KNOWN"; gene_name "Agbl2"; transcript_type "protein_coding"; transcript_status "KNOWN"; transcript_name "Agbl2-202"; exon_number "9"; exon_id "ENSMUSE00001231910.1"; talon_gene "5368"; talon_transcript "13947"; talon_exon "72823"; ccdsid "CCDS38177.2"; exon_status "KNOWN"; level "2"; protein_id "ENSMUSP00000051620.6"; source "HAVANA"; tag "cds_end_NF";
chr2	HAVANA	exon	90803042	90803198	.	+	.	gene_id "ENSMUSG00000040812.14"; transcript_id "ENSMUST00000037219.11"; gene_type "protein_coding"; gene_status "KNOWN"; gene_name "Agbl2"; transcript_type "protein_coding"; transcript_status "KNOWN"; transcript_name "Agbl2-202"; exon_number "10"; exon_id "ENSMUSE00001302995.1"; talon_gene "5368"; talon_transcript "13947"; talon_exon "72825"; ccdsid "CCDS38177.2"; exon_status "KNOWN"; level "2"; protein_id "ENSMUSP00000051620.6"; source "HAVANA"; tag "cds_end_NF";
chr2	HAVANA	exon	90805799	90805925	.	+	.	gene_id "ENSMUSG00000040812.14"; transcript_id "ENSMUST00000037219.11"; gene_type "protein_coding"; gene_status "KNOWN"; gene_name "Agbl2"; transcript_type "protein_coding"; transcript_status "KNOWN"; transcript_name "Agbl2-202"; exon_number "11"; exon_id "ENSMUSE00001265638.1"; talon_gene "5368"; talon_transcript "13947"; talon_exon "72827"; ccdsid "CCDS38177.2"; exon_status "KNOWN"; level "2"; protein_id "ENSMUSP00000051620.6"; source "HAVANA"; tag "cds_end_NF";
chr2	HAVANA	exon	90807299	90807399	.	+	.	gene_id "ENSMUSG00000040812.14"; transcript_id "ENSMUST00000037219.11"; gene_type "protein_coding"; gene_status "KNOWN"; gene_name "Agbl2"; transcript_type "protein_coding"; transcript_status "KNOWN"; transcript_name "Agbl2-202"; exon_number "12"; exon_id "ENSMUSE00001278640.1"; talon_gene "5368"; talon_transcript "13947"; talon_exon "72829"; ccdsid "CCDS38177.2"; exon_status "KNOWN"; level "2"; protein_id "ENSMUSP00000051620.6"; source "HAVANA"; tag "cds_end_NF";
chr2	HAVANA	exon	90807978	90808108	.	+	.	gene_id "ENSMUSG00000040812.14"; transcript_id "ENSMUST00000037219.11"; gene_type "protein_coding"; gene_status "KNOWN"; gene_name "Agbl2"; transcript_type "protein_coding"; transcript_status "KNOWN"; transcript_name "Agbl2-202"; exon_number "13"; exon_id "ENSMUSE00001284262.1"; talon_gene "5368"; talon_transcript "13947"; talon_exon "72831"; ccdsid "CCDS38177.2"; exon_status "KNOWN"; level "2"; protein_id "ENSMUSP00000051620.6"; source "HAVANA"; tag "cds_end_NF";
chr2	HAVANA	exon	90809948	90810017	.	+	.	gene_id "ENSMUSG00000040812.14"; transcript_id "ENSMUST00000037219.11"; gene_type "protein_coding"; gene_status "KNOWN"; gene_name "Agbl2"; transcript_type "protein_coding"; transcript_status "KNOWN"; transcript_name "Agbl2-202"; exon_number "14"; exon_id "ENSMUSE00001285715.1"; talon_gene "5368"; talon_transcript "13947"; talon_exon "72833"; ccdsid "CCDS38177.2"; exon_status "KNOWN"; level "2"; protein_id "ENSMUSP00000051620.6"; source "HAVANA"; tag "cds_end_NF";
chr2	HAVANA	exon	90810641	90810763	.	+	.	gene_id "ENSMUSG00000040812.14"; transcript_id "ENSMUST00000037219.11"; gene_type "protein_coding"; gene_status "KNOWN"; gene_name "Agbl2"; transcript_type "protein_coding"; transcript_status "KNOWN"; transcript_name "Agbl2-202"; exon_number "15"; exon_id "ENSMUSE00001248428.1"; talon_gene "5368"; talon_transcript "13947"; talon_exon "72835"; ccdsid "CCDS38177.2"; exon_status "KNOWN"; level "2"; protein_id "ENSMUSP00000051620.6"; source "HAVANA"; tag "appris_alternative_2";
chr2	HAVANA	exon	90811257	90811364	.	+	.	gene_id "ENSMUSG00000040812.14"; transcript_id "ENSMUST00000037219.11"; gene_type "protein_coding"; gene_status "KNOWN"; gene_name "Agbl2"; transcript_type "protein_coding"; transcript_status "KNOWN"; transcript_name "Agbl2-202"; exon_number "16"; exon_id "ENSMUSE00001219716.1"; talon_gene "5368"; talon_transcript "13947"; talon_exon "72837"; ccdsid "CCDS38177.2"; exon_status "KNOWN"; level "2"; protein_id "ENSMUSP00000051620.6"; source "HAVANA"; tag "appris_alternative_2";
chr2	HAVANA	exon	90813275	90813352	.	+	.	gene_id "ENSMUSG00000040812.14"; transcript_id "ENSMUST00000037219.11"; gene_type "protein_coding"; gene_status "KNOWN"; gene_name "Agbl2"; transcript_type "protein_coding"; transcript_status "KNOWN"; transcript_name "Agbl2-202"; exon_number "17"; exon_id "ENSMUSE00001309153.1"; talon_gene "5368"; talon_transcript "13947"; talon_exon "72839"; ccdsid "CCDS38177.2"; exon_status "KNOWN"; level "2"; protein_id "ENSMUSP00000051620.6"; source "HAVANA"; tag "appris_alternative_2";
chr2	HAVANA	exon	90815340	90816231	.	+	.	gene_id "ENSMUSG00000040812.14"; transcript_id "ENSMUST00000037219.11"; gene_type "protein_coding"; gene_status "KNOWN"; gene_name "Agbl2"; transcript_type "protein_coding"; transcript_status "KNOWN"; transcript_name "Agbl2-202"; exon_number "18"; exon_id "ENSMUSE00000687990.1"; talon_gene "5368"; talon_transcript "13947"; talon_exon "72861"; ccdsid "CCDS38177.2"; exon_status "KNOWN"; level "2"; protein_id "ENSMUSP00000107106.1"; source "HAVANA"; tag "CCDS";
chr2	HAVANA	gene	90847155	90865388	.	+	.	gene_id "ENSMUSG00000027282.17"; gene_name "Mtch2"; gene_status "KNOWN"; gene_type "protein_coding"; talon_gene "5370"; havana_gene "OTTMUSG00000014305.2"; level "2";
chr2	HAVANA	transcript	90847155	90866810	.	+	.	gene_id "ENSMUSG00000027282.17"; transcript_id "ENSMUST00000136872.7"; gene_name "Mtch2"; gene_status "KNOWN"; gene_type "protein_coding"; transcript_type "protein_coding"; transcript_status "KNOWN"; transcript_name "Mtch2-205"; talon_gene "5370"; talon_transcript "13953"; ccdsid "CCDS16416.1"; havana_transcript "OTTMUST00000033726.2"; level "2"; protein_id "ENSMUSP00000121851.1"; source "HAVANA"; tag "CCDS"; transcript_support_level "1";
chr2	HAVANA	exon	90847155	90847385	.	+	.	gene_id "ENSMUSG00000027282.17"; transcript_id "ENSMUST00000136872.7"; gene_type "protein_coding"; gene_status "KNOWN"; gene_name "Mtch2"; transcript_type "protein_coding"; transcript_status "KNOWN"; transcript_name "Mtch2-205"; exon_number "1"; exon_id "ENSMUSE00000769554.1"; talon_gene "5370"; talon_transcript "13953"; talon_exon "72875"; ccdsid "CCDS16416.1"; exon_status "KNOWN"; level "2"; protein_id "ENSMUSP00000121851.1"; source "HAVANA"; tag "CCDS";
chr2	HAVANA	exon	90849371	90849455	.	+	.	gene_id "ENSMUSG00000027282.17"; transcript_id "ENSMUST00000136872.7"; gene_type "protein_coding"; gene_status "KNOWN"; gene_name "Mtch2"; transcript_type "protein_coding"; transcript_status "KNOWN"; transcript_name "Mtch2-205"; exon_number "2"; exon_id "ENSMUSE00001260031.1"; talon_gene "5370"; talon_transcript "13953"; talon_exon "72877"; ccdsid "CCDS16416.1"; exon_status "KNOWN"; level "2"; protein_id "ENSMUSP00000121851.1"; source "HAVANA"; tag "CCDS";
chr2	HAVANA	exon	90849598	90849704	.	+	.	gene_id "ENSMUSG00000027282.17"; transcript_id "ENSMUST00000136872.7"; gene_type "protein_coding"; gene_status "KNOWN"; gene_name "Mtch2"; transcript_type "protein_coding"; transcript_status "KNOWN"; transcript_name "Mtch2-205"; exon_number "3"; exon_id "ENSMUSE00001206464.1"; talon_gene "5370"; talon_transcript "13953"; talon_exon "72879"; ccdsid "CCDS16416.1"; exon_status "KNOWN"; level "2"; protein_id "ENSMUSP00000121851.1"; source "HAVANA"; tag "CCDS";
chr2	HAVANA	exon	90852840	90852866	.	+	.	gene_id "ENSMUSG00000027282.17"; transcript_id "ENSMUST00000136872.7"; gene_type "protein_coding"; gene_status "KNOWN"; gene_name "Mtch2"; transcript_type "protein_coding"; transcript_status "KNOWN"; transcript_name "Mtch2-205"; exon_number "4"; exon_id "ENSMUSE00001279011.1"; talon_gene "5370"; talon_transcript "13953"; talon_exon "72881"; ccdsid "CCDS16416.1"; exon_status "KNOWN"; level "2"; protein_id "ENSMUSP00000121851.1"; source "HAVANA"; tag "CCDS";
chr2	HAVANA	exon	90853051	90853113	.	+	.	gene_id "ENSMUSG00000027282.17"; transcript_id "ENSMUST00000136872.7"; gene_type "protein_coding"; gene_status "KNOWN"; gene_name "Mtch2"; transcript_type "protein_coding"; transcript_status "KNOWN"; transcript_name "Mtch2-205"; exon_number "5"; exon_id "ENSMUSE00001293465.1"; talon_gene "5370"; talon_transcript "13953"; talon_exon "72883"; ccdsid "CCDS16416.1"; exon_status "KNOWN"; level "2"; protein_id "ENSMUSP00000121851.1"; source "HAVANA"; tag "CCDS";
chr2	HAVANA	exon	90854924	90854981	.	+	.	gene_id "ENSMUSG00000027282.17"; transcript_id "ENSMUST00000136872.7"; gene_type "protein_coding"; gene_status "KNOWN"; gene_name "Mtch2"; transcript_type "protein_coding"; transcript_status "KNOWN"; transcript_name "Mtch2-205"; exon_number "6"; exon_id "ENSMUSE00001265824.1"; talon_gene "5370"; talon_transcript "13953"; talon_exon "72885"; ccdsid "CCDS16416.1"; exon_status "KNOWN"; level "2"; protein_id "ENSMUSP00000121851.1"; source "HAVANA"; tag "CCDS";
chr2	HAVANA	exon	90855436	90855487	.	+	.	gene_id "ENSMUSG00000027282.17"; transcript_id "ENSMUST00000136872.7"; gene_type "protein_coding"; gene_status "KNOWN"; gene_name "Mtch2"; transcript_type "protein_coding"; transcript_status "KNOWN"; transcript_name "Mtch2-205"; exon_number "7"; exon_id "ENSMUSE00001212592.1"; talon_gene "5370"; talon_transcript "13953"; talon_exon "72887"; ccdsid "CCDS16416.1"; exon_status "KNOWN"; level "2"; protein_id "ENSMUSP00000121851.1"; source "HAVANA"; tag "CCDS";
chr2	HAVANA	exon	90856806	90856865	.	+	.	gene_id "ENSMUSG00000027282.17"; transcript_id "ENSMUST00000136872.7"; gene_type "protein_coding"; gene_status "KNOWN"; gene_name "Mtch2"; transcript_type "protein_coding"; transcript_status "KNOWN"; transcript_name "Mtch2-205"; exon_number "8"; exon_id "ENSMUSE00001225783.1"; talon_gene "5370"; talon_transcript "13953"; talon_exon "72889"; ccdsid "CCDS16416.1"; exon_status "KNOWN"; level "2"; protein_id "ENSMUSP00000121851.1"; source "HAVANA"; tag "CCDS";
chr2	HAVANA	exon	90859476	90859569	.	+	.	gene_id "ENSMUSG00000027282.17"; transcript_id "ENSMUST00000136872.7"; gene_type "protein_coding"; gene_status "KNOWN"; gene_name "Mtch2"; transcript_type "protein_coding"; transcript_status "KNOWN"; transcript_name "Mtch2-205"; exon_number "9"; exon_id "ENSMUSE00001207647.1"; talon_gene "5370"; talon_transcript "13953"; talon_exon "72891"; ccdsid "CCDS16416.1"; exon_status "KNOWN"; level "2"; protein_id "ENSMUSP00000121851.1"; source "HAVANA"; tag "CCDS";
chr2	HAVANA	exon	90860463	90860510	.	+	.	gene_id "ENSMUSG00000027282.17"; transcript_id "ENSMUST00000136872.7"; gene_type "protein_coding"; gene_status "KNOWN"; gene_name "Mtch2"; transcript_type "protein_coding"; transcript_status "KNOWN"; transcript_name "Mtch2-205"; exon_number "10"; exon_id "ENSMUSE00001240402.1"; talon_gene "5370"; talon_transcript "13953"; talon_exon "72893"; ccdsid "CCDS16416.1"; exon_status "KNOWN"; level "2"; protein_id "ENSMUSP00000121851.1"; source "HAVANA"; tag "CCDS";
chr2	HAVANA	exon	90861382	90861449	.	+	.	gene_id "ENSMUSG00000027282.17"; transcript_id "ENSMUST00000136872.7"; gene_type "protein_coding"; gene_status "KNOWN"; gene_name "Mtch2"; transcript_type "protein_coding"; transcript_status "KNOWN"; transcript_name "Mtch2-205"; exon_number "11"; exon_id "ENSMUSE00001280240.1"; talon_gene "5370"; talon_transcript "13953"; talon_exon "72895"; ccdsid "CCDS16416.1"; exon_status "KNOWN"; level "2"; protein_id "ENSMUSP00000121851.1"; source "HAVANA"; tag "CCDS";
chr2	HAVANA	exon	90863590	90863665	.	+	.	gene_id "ENSMUSG00000027282.17"; transcript_id "ENSMUST00000136872.7"; gene_type "protein_coding"; gene_status "KNOWN"; gene_name "Mtch2"; transcript_type "protein_coding"; transcript_status "KNOWN"; transcript_name "Mtch2-205"; exon_number "12"; exon_id "ENSMUSE00001250089.1"; talon_gene "5370"; talon_transcript "13953"; talon_exon "72897"; ccdsid "CCDS16416.1"; exon_status "KNOWN"; level "2"; protein_id "ENSMUSP00000121851.1"; source "HAVANA"; tag "CCDS";
chr2	HAVANA	exon	90865184	90866810	.	+	.	gene_id "ENSMUSG00000027282.17"; transcript_id "ENSMUST00000136872.7"; gene_type "protein_coding"; gene_status "KNOWN"; gene_name "Mtch2"; transcript_type "protein_coding"; transcript_status "KNOWN"; transcript_name "Mtch2-205"; exon_number "13"; exon_id "ENSMUSE00000781231.1"; talon_gene "5370"; talon_transcript "13953"; talon_exon "72899"; ccdsid "CCDS16416.1"; exon_status "KNOWN"; level "2"; protein_id "ENSMUSP00000121851.1"; source "HAVANA"; tag "CCDS";
chr2	HAVANA	transcript	90847253	90851620	.	+	.	gene_id "ENSMUSG00000027282.17"; transcript_id "ENSMUST00000146392.7"; gene_name "Mtch2"; gene_status "KNOWN"; gene_type "protein_coding"; transcript_type "retained_intron"; transcript_status "KNOWN"; transcript_name "Mtch2-209"; talon_gene "5370"; talon_transcript "13957"; havana_transcript "OTTMUST00000033732.2"; level "2"; source "HAVANA"; transcript_support_level "1";
chr2	HAVANA	exon	90847253	90847385	.	+	.	gene_id "ENSMUSG00000027282.17"; transcript_id "ENSMUST00000146392.7"; gene_type "protein_coding"; gene_status "KNOWN"; gene_name "Mtch2"; transcript_type "retained_intron"; transcript_status "KNOWN"; transcript_name "Mtch2-209"; exon_number "1"; exon_id "ENSMUSE00000729180.1"; talon_gene "5370"; talon_transcript "13957"; talon_exon "72910"; exon_status "KNOWN"; level "2"; source "HAVANA";
chr2	HAVANA	exon	90849371	90849455	.	+	.	gene_id "ENSMUSG00000027282.17"; transcript_id "ENSMUST00000146392.7"; gene_type "protein_coding"; gene_status "KNOWN"; gene_name "Mtch2"; transcript_type "retained_intron"; transcript_status "KNOWN"; transcript_name "Mtch2-209"; exon_number "2"; exon_id "ENSMUSE00001260031.1"; talon_gene "5370"; talon_transcript "13957"; talon_exon "72877"; ccdsid "CCDS16416.1"; exon_status "KNOWN"; level "2"; protein_id "ENSMUSP00000121851.1"; source "HAVANA"; tag "CCDS";
chr2	HAVANA	exon	90849598	90851620	.	+	.	gene_id "ENSMUSG00000027282.17"; transcript_id "ENSMUST00000146392.7"; gene_type "protein_coding"; gene_status "KNOWN"; gene_name "Mtch2"; transcript_type "retained_intron"; transcript_status "KNOWN"; transcript_name "Mtch2-209"; exon_number "3"; exon_id "ENSMUSE00000782621.1"; talon_gene "5370"; talon_transcript "13957"; talon_exon "72911"; exon_status "KNOWN"; level "2"; source "HAVANA";
chr2	HAVANA	transcript	90847273	90866640	.	+	.	gene_id "ENSMUSG00000027282.17"; transcript_id "ENSMUST00000111467.3"; gene_name "Mtch2"; gene_status "KNOWN"; gene_type "protein_coding"; transcript_type "protein_coding"; transcript_status "KNOWN"; transcript_name "Mtch2-202"; talon_gene "5370"; talon_transcript "13958"; ccdsid "CCDS84548.1"; havana_transcript "OTTMUST00000033728.1"; level "2"; protein_id "ENSMUSP00000107092.3"; source "HAVANA"; tag "CCDS"; transcript_support_level "5";
chr2	HAVANA	exon	90847273	90847385	.	+	.	gene_id "ENSMUSG00000027282.17"; transcript_id "ENSMUST00000111467.3"; gene_type "protein_coding"; gene_status "KNOWN"; gene_name "Mtch2"; transcript_type "protein_coding"; transcript_status "KNOWN"; transcript_name "Mtch2-202"; exon_number "1"; exon_id "ENSMUSE00000706503.2"; talon_gene "5370"; talon_transcript "13958"; talon_exon "72912"; ccdsid "CCDS84548.1"; exon_status "KNOWN"; level "2"; protein_id "ENSMUSP00000107092.3"; source "HAVANA"; tag "CCDS";
chr2	HAVANA	exon	90849371	90849455	.	+	.	gene_id "ENSMUSG00000027282.17"; transcript_id "ENSMUST00000111467.3"; gene_type "protein_coding"; gene_status "KNOWN"; gene_name "Mtch2"; transcript_type "protein_coding"; transcript_status "KNOWN"; transcript_name "Mtch2-202"; exon_number "2"; exon_id "ENSMUSE00001260031.1"; talon_gene "5370"; talon_transcript "13958"; talon_exon "72877"; ccdsid "CCDS16416.1"; exon_status "KNOWN"; level "2"; protein_id "ENSMUSP00000121851.1"; source "HAVANA"; tag "CCDS";
chr2	HAVANA	exon	90849598	90849704	.	+	.	gene_id "ENSMUSG00000027282.17"; transcript_id "ENSMUST00000111467.3"; gene_type "protein_coding"; gene_status "KNOWN"; gene_name "Mtch2"; transcript_type "protein_coding"; transcript_status "KNOWN"; transcript_name "Mtch2-202"; exon_number "3"; exon_id "ENSMUSE00001206464.1"; talon_gene "5370"; talon_transcript "13958"; talon_exon "72879"; ccdsid "CCDS16416.1"; exon_status "KNOWN"; level "2"; protein_id "ENSMUSP00000121851.1"; source "HAVANA"; tag "CCDS";
chr2	HAVANA	exon	90853051	90853113	.	+	.	gene_id "ENSMUSG00000027282.17"; transcript_id "ENSMUST00000111467.3"; gene_type "protein_coding"; gene_status "KNOWN"; gene_name "Mtch2"; transcript_type "protein_coding"; transcript_status "KNOWN"; transcript_name "Mtch2-202"; exon_number "4"; exon_id "ENSMUSE00001293465.1"; talon_gene "5370"; talon_transcript "13958"; talon_exon "72883"; ccdsid "CCDS16416.1"; exon_status "KNOWN"; level "2"; protein_id "ENSMUSP00000121851.1"; source "HAVANA"; tag "CCDS";
chr2	HAVANA	exon	90854924	90854981	.	+	.	gene_id "ENSMUSG00000027282.17"; transcript_id "ENSMUST00000111467.3"; gene_type "protein_coding"; gene_status "KNOWN"; gene_name "Mtch2"; transcript_type "protein_coding"; transcript_status "KNOWN"; transcript_name "Mtch2-202"; exon_number "5"; exon_id "ENSMUSE00001265824.1"; talon_gene "5370"; talon_transcript "13958"; talon_exon "72885"; ccdsid "CCDS16416.1"; exon_status "KNOWN"; level "2"; protein_id "ENSMUSP00000121851.1"; source "HAVANA"; tag "CCDS";
chr2	HAVANA	exon	90855436	90855487	.	+	.	gene_id "ENSMUSG00000027282.17"; transcript_id "ENSMUST00000111467.3"; gene_type "protein_coding"; gene_status "KNOWN"; gene_name "Mtch2"; transcript_type "protein_coding"; transcript_status "KNOWN"; transcript_name "Mtch2-202"; exon_number "6"; exon_id "ENSMUSE00001212592.1"; talon_gene "5370"; talon_transcript "13958"; talon_exon "72887"; ccdsid "CCDS16416.1"; exon_status "KNOWN"; level "2"; protein_id "ENSMUSP00000121851.1"; source "HAVANA"; tag "CCDS";
chr2	HAVANA	exon	90856806	90856865	.	+	.	gene_id "ENSMUSG00000027282.17"; transcript_id "ENSMUST00000111467.3"; gene_type "protein_coding"; gene_status "KNOWN"; gene_name "Mtch2"; transcript_type "protein_coding"; transcript_status "KNOWN"; transcript_name "Mtch2-202"; exon_number "7"; exon_id "ENSMUSE00001225783.1"; talon_gene "5370"; talon_transcript "13958"; talon_exon "72889"; ccdsid "CCDS16416.1"; exon_status "KNOWN"; level "2"; protein_id "ENSMUSP00000121851.1"; source "HAVANA"; tag "CCDS";
chr2	HAVANA	exon	90859476	90859569	.	+	.	gene_id "ENSMUSG00000027282.17"; transcript_id "ENSMUST00000111467.3"; gene_type "protein_coding"; gene_status "KNOWN"; gene_name "Mtch2"; transcript_type "protein_coding"; transcript_status "KNOWN"; transcript_name "Mtch2-202"; exon_number "8"; exon_id "ENSMUSE00001207647.1"; talon_gene "5370"; talon_transcript "13958"; talon_exon "72891"; ccdsid "CCDS16416.1"; exon_status "KNOWN"; level "2"; protein_id "ENSMUSP00000121851.1"; source "HAVANA"; tag "CCDS";
chr2	HAVANA	exon	90860463	90860510	.	+	.	gene_id "ENSMUSG00000027282.17"; transcript_id "ENSMUST00000111467.3"; gene_type "protein_coding"; gene_status "KNOWN"; gene_name "Mtch2"; transcript_type "protein_coding"; transcript_status "KNOWN"; transcript_name "Mtch2-202"; exon_number "9"; exon_id "ENSMUSE00001240402.1"; talon_gene "5370"; talon_transcript "13958"; talon_exon "72893"; ccdsid "CCDS16416.1"; exon_status "KNOWN"; level "2"; protein_id "ENSMUSP00000121851.1"; source "HAVANA"; tag "CCDS";
chr2	HAVANA	exon	90861382	90861449	.	+	.	gene_id "ENSMUSG00000027282.17"; transcript_id "ENSMUST00000111467.3"; gene_type "protein_coding"; gene_status "KNOWN"; gene_name "Mtch2"; transcript_type "protein_coding"; transcript_status "KNOWN"; transcript_name "Mtch2-202"; exon_number "10"; exon_id "ENSMUSE00001280240.1"; talon_gene "5370"; talon_transcript "13958"; talon_exon "72895"; ccdsid "CCDS16416.1"; exon_status "KNOWN"; level "2"; protein_id "ENSMUSP00000121851.1"; source "HAVANA"; tag "CCDS";
chr2	HAVANA	exon	90863590	90863665	.	+	.	gene_id "ENSMUSG00000027282.17"; transcript_id "ENSMUST00000111467.3"; gene_type "protein_coding"; gene_status "KNOWN"; gene_name "Mtch2"; transcript_type "protein_coding"; transcript_status "KNOWN"; transcript_name "Mtch2-202"; exon_number "11"; exon_id "ENSMUSE00001250089.1"; talon_gene "5370"; talon_transcript "13958"; talon_exon "72897"; ccdsid "CCDS16416.1"; exon_status "KNOWN"; level "2"; protein_id "ENSMUSP00000121851.1"; source "HAVANA"; tag "CCDS";
chr2	HAVANA	exon	90865184	90866640	.	+	.	gene_id "ENSMUSG00000027282.17"; transcript_id "ENSMUST00000111467.3"; gene_type "protein_coding"; gene_status "KNOWN"; gene_name "Mtch2"; transcript_type "protein_coding"; transcript_status "KNOWN"; transcript_name "Mtch2-202"; exon_number "12"; exon_id "ENSMUSE00000743389.1"; talon_gene "5370"; talon_transcript "13958"; talon_exon "72909"; ccdsid "CCDS84547.1"; exon_status "KNOWN"; level "2"; protein_id "ENSMUSP00000118566.1"; source "HAVANA"; tag "CCDS";
chr2	HAVANA	transcript	90847287	90865391	.	+	.	gene_id "ENSMUSG00000027282.17"; transcript_id "ENSMUST00000057216.14"; gene_name "Mtch2"; gene_status "KNOWN"; gene_type "protein_coding"; transcript_type "processed_transcript"; transcript_status "KNOWN"; transcript_name "Mtch2-201"; talon_gene "5370"; talon_transcript "13959"; havana_transcript "OTTMUST00000033730.2"; level "2"; source "HAVANA"; transcript_support_level "1";
chr2	HAVANA	exon	90847287	90847363	.	+	.	gene_id "ENSMUSG00000027282.17"; transcript_id "ENSMUST00000057216.14"; gene_type "protein_coding"; gene_status "KNOWN"; gene_name "Mtch2"; transcript_type "processed_transcript"; transcript_status "KNOWN"; transcript_name "Mtch2-201"; exon_number "1"; exon_id "ENSMUSE00000776126.1"; talon_gene "5370"; talon_transcript "13959"; talon_exon "72914"; exon_status "KNOWN"; level "2"; source "HAVANA";
chr2	HAVANA	exon	90849371	90849455	.	+	.	gene_id "ENSMUSG00000027282.17"; transcript_id "ENSMUST00000057216.14"; gene_type "protein_coding"; gene_status "KNOWN"; gene_name "Mtch2"; transcript_type "processed_transcript"; transcript_status "KNOWN"; transcript_name "Mtch2-201"; exon_number "2"; exon_id "ENSMUSE00001260031.1"; talon_gene "5370"; talon_transcript "13959"; talon_exon "72877"; ccdsid "CCDS16416.1"; exon_status "KNOWN"; level "2"; protein_id "ENSMUSP00000121851.1"; source "HAVANA"; tag "CCDS";
chr2	HAVANA	exon	90849598	90849704	.	+	.	gene_id "ENSMUSG00000027282.17"; transcript_id "ENSMUST00000057216.14"; gene_type "protein_coding"; gene_status "KNOWN"; gene_name "Mtch2"; transcript_type "processed_transcript"; transcript_status "KNOWN"; transcript_name "Mtch2-201"; exon_number "3"; exon_id "ENSMUSE00001206464.1"; talon_gene "5370"; talon_transcript "13959"; talon_exon "72879"; ccdsid "CCDS16416.1"; exon_status "KNOWN"; level "2"; protein_id "ENSMUSP00000121851.1"; source "HAVANA"; tag "CCDS";
chr2	HAVANA	exon	90852816	90852866	.	+	.	gene_id "ENSMUSG00000027282.17"; transcript_id "ENSMUST00000057216.14"; gene_type "protein_coding"; gene_status "KNOWN"; gene_name "Mtch2"; transcript_type "processed_transcript"; transcript_status "KNOWN"; transcript_name "Mtch2-201"; exon_number "4"; exon_id "ENSMUSE00000818437.1"; talon_gene "5370"; talon_transcript "13959"; talon_exon "72917"; exon_status "KNOWN"; level "2"; source "HAVANA";
chr2	HAVANA	exon	90853051	90853113	.	+	.	gene_id "ENSMUSG00000027282.17"; transcript_id "ENSMUST00000057216.14"; gene_type "protein_coding"; gene_status "KNOWN"; gene_name "Mtch2"; transcript_type "processed_transcript"; transcript_status "KNOWN"; transcript_name "Mtch2-201"; exon_number "5"; exon_id "ENSMUSE00001293465.1"; talon_gene "5370"; talon_transcript "13959"; talon_exon "72883"; ccdsid "CCDS16416.1"; exon_status "KNOWN"; level "2"; protein_id "ENSMUSP00000121851.1"; source "HAVANA"; tag "CCDS";
chr2	HAVANA	exon	90854924	90854981	.	+	.	gene_id "ENSMUSG00000027282.17"; transcript_id "ENSMUST00000057216.14"; gene_type "protein_coding"; gene_status "KNOWN"; gene_name "Mtch2"; transcript_type "processed_transcript"; transcript_status "KNOWN"; transcript_name "Mtch2-201"; exon_number "6"; exon_id "ENSMUSE00001265824.1"; talon_gene "5370"; talon_transcript "13959"; talon_exon "72885"; ccdsid "CCDS16416.1"; exon_status "KNOWN"; level "2"; protein_id "ENSMUSP00000121851.1"; source "HAVANA"; tag "CCDS";
chr2	HAVANA	exon	90855436	90855487	.	+	.	gene_id "ENSMUSG00000027282.17"; transcript_id "ENSMUST00000057216.14"; gene_type "protein_coding"; gene_status "KNOWN"; gene_name "Mtch2"; transcript_type "processed_transcript"; transcript_status "KNOWN"; transcript_name "Mtch2-201"; exon_number "7"; exon_id "ENSMUSE00001212592.1"; talon_gene "5370"; talon_transcript "13959"; talon_exon "72887"; ccdsid "CCDS16416.1"; exon_status "KNOWN"; level "2"; protein_id "ENSMUSP00000121851.1"; source "HAVANA"; tag "CCDS";
chr2	HAVANA	exon	90856806	90856865	.	+	.	gene_id "ENSMUSG00000027282.17"; transcript_id "ENSMUST00000057216.14"; gene_type "protein_coding"; gene_status "KNOWN"; gene_name "Mtch2"; transcript_type "processed_transcript"; transcript_status "KNOWN"; transcript_name "Mtch2-201"; exon_number "8"; exon_id "ENSMUSE00001225783.1"; talon_gene "5370"; talon_transcript "13959"; talon_exon "72889"; ccdsid "CCDS16416.1"; exon_status "KNOWN"; level "2"; protein_id "ENSMUSP00000121851.1"; source "HAVANA"; tag "CCDS";
chr2	HAVANA	exon	90859476	90859569	.	+	.	gene_id "ENSMUSG00000027282.17"; transcript_id "ENSMUST00000057216.14"; gene_type "protein_coding"; gene_status "KNOWN"; gene_name "Mtch2"; transcript_type "processed_transcript"; transcript_status "KNOWN"; transcript_name "Mtch2-201"; exon_number "9"; exon_id "ENSMUSE00001207647.1"; talon_gene "5370"; talon_transcript "13959"; talon_exon "72891"; ccdsid "CCDS16416.1"; exon_status "KNOWN"; level "2"; protein_id "ENSMUSP00000121851.1"; source "HAVANA"; tag "CCDS";
chr2	HAVANA	exon	90860463	90860510	.	+	.	gene_id "ENSMUSG00000027282.17"; transcript_id "ENSMUST00000057216.14"; gene_type "protein_coding"; gene_status "KNOWN"; gene_name "Mtch2"; transcript_type "processed_transcript"; transcript_status "KNOWN"; transcript_name "Mtch2-201"; exon_number "10"; exon_id "ENSMUSE00001240402.1"; talon_gene "5370"; talon_transcript "13959"; talon_exon "72893"; ccdsid "CCDS16416.1"; exon_status "KNOWN"; level "2"; protein_id "ENSMUSP00000121851.1"; source "HAVANA"; tag "CCDS";
chr2	HAVANA	exon	90861382	90861449	.	+	.	gene_id "ENSMUSG00000027282.17"; transcript_id "ENSMUST00000057216.14"; gene_type "protein_coding"; gene_status "KNOWN"; gene_name "Mtch2"; transcript_type "processed_transcript"; transcript_status "KNOWN"; transcript_name "Mtch2-201"; exon_number "11"; exon_id "ENSMUSE00001280240.1"; talon_gene "5370"; talon_transcript "13959"; talon_exon "72895"; ccdsid "CCDS16416.1"; exon_status "KNOWN"; level "2"; protein_id "ENSMUSP00000121851.1"; source "HAVANA"; tag "CCDS";
chr2	HAVANA	exon	90863590	90863665	.	+	.	gene_id "ENSMUSG00000027282.17"; transcript_id "ENSMUST00000057216.14"; gene_type "protein_coding"; gene_status "KNOWN"; gene_name "Mtch2"; transcript_type "processed_transcript"; transcript_status "KNOWN"; transcript_name "Mtch2-201"; exon_number "12"; exon_id "ENSMUSE00001250089.1"; talon_gene "5370"; talon_transcript "13959"; talon_exon "72897"; ccdsid "CCDS16416.1"; exon_status "KNOWN"; level "2"; protein_id "ENSMUSP00000121851.1"; source "HAVANA"; tag "CCDS";
chr2	HAVANA	exon	90865184	90865391	.	+	.	gene_id "ENSMUSG00000027282.17"; transcript_id "ENSMUST00000057216.14"; gene_type "protein_coding"; gene_status "KNOWN"; gene_name "Mtch2"; transcript_type "processed_transcript"; transcript_status "KNOWN"; transcript_name "Mtch2-201"; exon_number "13"; exon_id "ENSMUSE00000779617.1"; talon_gene "5370"; talon_transcript "13959"; talon_exon "72918"; exon_status "KNOWN"; level "2"; source "HAVANA";
chr2	HAVANA	transcript	90863459	90865388	.	+	.	gene_id "ENSMUSG00000027282.17"; transcript_id "ENSMUST00000142350.1"; gene_name "Mtch2"; gene_status "KNOWN"; gene_type "protein_coding"; transcript_type "retained_intron"; transcript_status "KNOWN"; transcript_name "Mtch2-206"; talon_gene "5370"; talon_transcript "13963"; havana_transcript "OTTMUST00000033734.1"; level "2"; source "HAVANA"; transcript_support_level "2";
chr2	HAVANA	exon	90863459	90863665	.	+	.	gene_id "ENSMUSG00000027282.17"; transcript_id "ENSMUST00000142350.1"; gene_type "protein_coding"; gene_status "KNOWN"; gene_name "Mtch2"; transcript_type "retained_intron"; transcript_status "KNOWN"; transcript_name "Mtch2-206"; exon_number "1"; exon_id "ENSMUSE00000781378.1"; talon_gene "5370"; talon_transcript "13963"; talon_exon "72925"; exon_status "KNOWN"; level "2"; source "HAVANA";
chr2	HAVANA	exon	90865184	90865388	.	+	.	gene_id "ENSMUSG00000027282.17"; transcript_id "ENSMUST00000142350.1"; gene_type "protein_coding"; gene_status "KNOWN"; gene_name "Mtch2"; transcript_type "retained_intron"; transcript_status "KNOWN"; transcript_name "Mtch2-206"; exon_number "2"; exon_id "ENSMUSE00000779446.1"; talon_gene "5370"; talon_transcript "13963"; talon_exon "72902"; exon_status "KNOWN"; level "2"; protein_id "ENSMUSP00000107093.3"; source "HAVANA";
chr2	HAVANA	gene	90885860	90890525	.	+	.	gene_id "ENSMUSG00000040794.5"; gene_name "C1qtnf4"; gene_status "KNOWN"; gene_type "protein_coding"; talon_gene "5371"; havana_gene "OTTMUSG00000014316.1"; level "2";
chr2	HAVANA	transcript	90885860	90890525	.	+	.	gene_id "ENSMUSG00000040794.5"; transcript_id "ENSMUST00000111466.2"; gene_name "C1qtnf4"; gene_status "KNOWN"; gene_type "protein_coding"; transcript_type "protein_coding"; transcript_status "KNOWN"; transcript_name "C1qtnf4-201"; talon_gene "5371"; talon_transcript "13964"; ccdsid "CCDS16417.2"; havana_transcript "OTTMUST00000033775.1"; level "2"; protein_id "ENSMUSP00000107091.2"; source "HAVANA"; tag "CCDS"; transcript_support_level "1";
chr2	HAVANA	exon	90885860	90886003	.	+	.	gene_id "ENSMUSG00000040794.5"; transcript_id "ENSMUST00000111466.2"; gene_type "protein_coding"; gene_status "KNOWN"; gene_name "C1qtnf4"; transcript_type "protein_coding"; transcript_status "KNOWN"; transcript_name "C1qtnf4-201"; exon_number "1"; exon_id "ENSMUSE00000768435.1"; talon_gene "5371"; talon_transcript "13964"; talon_exon "72926"; ccdsid "CCDS16417.2"; exon_status "KNOWN"; level "2"; protein_id "ENSMUSP00000107091.2"; source "HAVANA"; tag "CCDS";
chr2	HAVANA	exon	90889380	90890525	.	+	.	gene_id "ENSMUSG00000040794.5"; transcript_id "ENSMUST00000111466.2"; gene_type "protein_coding"; gene_status "KNOWN"; gene_name "C1qtnf4"; transcript_type "protein_coding"; transcript_status "KNOWN"; transcript_name "C1qtnf4-201"; exon_number "2"; exon_id "ENSMUSE00000813808.1"; talon_gene "5371"; talon_transcript "13964"; talon_exon "72928"; ccdsid "CCDS16417.2"; exon_status "KNOWN"; level "2"; protein_id "ENSMUSP00000107091.2"; source "HAVANA"; tag "CCDS";
chr2	HAVANA	gene	90894636	90904827	.	-	.	gene_id "ENSMUSG00000005510.9"; gene_name "Ndufs3"; gene_status "KNOWN"; gene_type "protein_coding"; talon_gene "5372"; havana_gene "OTTMUSG00000014317.1"; level "2";
chr2	HAVANA	transcript	90894636	90904827	.	-	.	gene_id "ENSMUSG00000005510.9"; transcript_id "ENSMUST00000005647.3"; gene_name "Ndufs3"; gene_status "KNOWN"; gene_type "protein_coding"; transcript_type "protein_coding"; transcript_status "KNOWN"; transcript_name "Ndufs3-201"; talon_gene "5372"; talon_transcript "13966"; ccdsid "CCDS16418.1"; havana_transcript "OTTMUST00000033776.1"; level "2"; protein_id "ENSMUSP00000005647.3"; source "HAVANA"; tag "CCDS"; transcript_support_level "1";
chr2	HAVANA	exon	90904584	90904827	.	-	.	gene_id "ENSMUSG00000005510.9"; transcript_id "ENSMUST00000005647.3"; gene_type "protein_coding"; gene_status "KNOWN"; gene_name "Ndufs3"; transcript_type "protein_coding"; transcript_status "KNOWN"; transcript_name "Ndufs3-201"; exon_number "1"; exon_id "ENSMUSE00000825116.1"; talon_gene "5372"; talon_transcript "13966"; talon_exon "72934"; ccdsid "CCDS16418.1"; exon_status "KNOWN"; level "2"; protein_id "ENSMUSP00000005647.3"; source "HAVANA"; tag "CCDS";
chr2	HAVANA	exon	90904423	90904488	.	-	.	gene_id "ENSMUSG00000005510.9"; transcript_id "ENSMUST00000005647.3"; gene_type "protein_coding"; gene_status "KNOWN"; gene_name "Ndufs3"; transcript_type "protein_coding"; transcript_status "KNOWN"; transcript_name "Ndufs3-201"; exon_number "2"; exon_id "ENSMUSE00001239582.1"; talon_gene "5372"; talon_transcript "13966"; talon_exon "72936"; ccdsid "CCDS16418.1"; exon_status "KNOWN"; level "2"; protein_id "ENSMUSP00000005647.3"; source "HAVANA"; tag "CCDS";
chr2	HAVANA	exon	90902847	90902944	.	-	.	gene_id "ENSMUSG00000005510.9"; transcript_id "ENSMUST00000005647.3"; gene_type "protein_coding"; gene_status "KNOWN"; gene_name "Ndufs3"; transcript_type "protein_coding"; transcript_status "KNOWN"; transcript_name "Ndufs3-201"; exon_number "3"; exon_id "ENSMUSE00001312530.1"; talon_gene "5372"; talon_transcript "13966"; talon_exon "72938"; ccdsid "CCDS16418.1"; exon_status "KNOWN"; level "2"; protein_id "ENSMUSP00000005647.3"; source "HAVANA"; tag "CCDS";
chr2	HAVANA	exon	90902363	90902512	.	-	.	gene_id "ENSMUSG00000005510.9"; transcript_id "ENSMUST00000005647.3"; gene_type "protein_coding"; gene_status "KNOWN"; gene_name "Ndufs3"; transcript_type "protein_coding"; transcript_status "KNOWN"; transcript_name "Ndufs3-201"; exon_number "4"; exon_id "ENSMUSE00001223302.1"; talon_gene "5372"; talon_transcript "13966"; talon_exon "72940"; ccdsid "CCDS16418.1"; exon_status "KNOWN"; level "2"; protein_id "ENSMUSP00000005647.3"; source "HAVANA"; tag "CCDS";
chr2	HAVANA	exon	90898637	90898762	.	-	.	gene_id "ENSMUSG00000005510.9"; transcript_id "ENSMUST00000005647.3"; gene_type "protein_coding"; gene_status "KNOWN"; gene_name "Ndufs3"; transcript_type "protein_coding"; transcript_status "KNOWN"; transcript_name "Ndufs3-201"; exon_number "5"; exon_id "ENSMUSE00001243896.1"; talon_gene "5372"; talon_transcript "13966"; talon_exon "72942"; ccdsid "CCDS16418.1"; exon_status "KNOWN"; level "2"; protein_id "ENSMUSP00000005647.3"; source "HAVANA"; tag "CCDS";
chr2	HAVANA	exon	90898384	90898503	.	-	.	gene_id "ENSMUSG00000005510.9"; transcript_id "ENSMUST00000005647.3"; gene_type "protein_coding"; gene_status "KNOWN"; gene_name "Ndufs3"; transcript_type "protein_coding"; transcript_status "KNOWN"; transcript_name "Ndufs3-201"; exon_number "6"; exon_id "ENSMUSE00001268760.1"; talon_gene "5372"; talon_transcript "13966"; talon_exon "72944"; ccdsid "CCDS16418.1"; exon_status "KNOWN"; level "2"; protein_id "ENSMUSP00000005647.3"; source "HAVANA"; tag "CCDS";
chr2	HAVANA	exon	90894636	90894877	.	-	.	gene_id "ENSMUSG00000005510.9"; transcript_id "ENSMUST00000005647.3"; gene_type "protein_coding"; gene_status "KNOWN"; gene_name "Ndufs3"; transcript_type "protein_coding"; transcript_status "KNOWN"; transcript_name "Ndufs3-201"; exon_number "7"; exon_id "ENSMUSE00000400108.1"; talon_gene "5372"; talon_transcript "13966"; talon_exon "72946"; ccdsid "CCDS16418.1"; exon_status "KNOWN"; level "2"; protein_id "ENSMUSP00000005647.3"; source "HAVANA"; tag "CCDS";
chr2	HAVANA	gene	90904740	90910561	.	+	.	gene_id "ENSMUSG00000005505.12"; gene_name "Kbtbd4"; gene_status "KNOWN"; gene_type "protein_coding"; talon_gene "5373"; havana_gene "OTTMUSG00000014319.2"; level "2";
chr2	HAVANA	transcript	90904740	90910561	.	+	.	gene_id "ENSMUSG00000005505.12"; transcript_id "ENSMUST00000111464.7"; gene_name "Kbtbd4"; gene_status "KNOWN"; gene_type "protein_coding"; transcript_type "protein_coding"; transcript_status "KNOWN"; transcript_name "Kbtbd4-202"; talon_gene "5373"; talon_transcript "13971"; ccdsid "CCDS79820.1"; havana_transcript "OTTMUST00000033787.1"; level "2"; protein_id "ENSMUSP00000107089.1"; source "HAVANA"; tag "CCDS"; transcript_support_level "1";
chr2	HAVANA	exon	90904740	90904812	.	+	.	gene_id "ENSMUSG00000005505.12"; transcript_id "ENSMUST00000111464.7"; gene_type "protein_coding"; gene_status "KNOWN"; gene_name "Kbtbd4"; transcript_type "protein_coding"; transcript_status "KNOWN"; transcript_name "Kbtbd4-202"; exon_number "1"; exon_id "ENSMUSE00000687947.1"; talon_gene "5373"; talon_transcript "13971"; talon_exon "72956"; ccdsid "CCDS79820.1"; exon_status "KNOWN"; level "2"; protein_id "ENSMUSP00000107089.1"; source "HAVANA"; tag "CCDS";
chr2	HAVANA	exon	90905666	90906283	.	+	.	gene_id "ENSMUSG00000005505.12"; transcript_id "ENSMUST00000111464.7"; gene_type "protein_coding"; gene_status "KNOWN"; gene_name "Kbtbd4"; transcript_type "protein_coding"; transcript_status "KNOWN"; transcript_name "Kbtbd4-202"; exon_number "2"; exon_id "ENSMUSE00001304815.1"; talon_gene "5373"; talon_transcript "13971"; talon_exon "72958"; ccdsid "CCDS79820.1"; exon_status "KNOWN"; level "2"; protein_id "ENSMUSP00000107089.1"; source "HAVANA"; tag "CCDS";
chr2	HAVANA	exon	90907545	90907651	.	+	.	gene_id "ENSMUSG00000005505.12"; transcript_id "ENSMUST00000111464.7"; gene_type "protein_coding"; gene_status "KNOWN"; gene_name "Kbtbd4"; transcript_type "protein_coding"; transcript_status "KNOWN"; transcript_name "Kbtbd4-202"; exon_number "3"; exon_id "ENSMUSE00000167842.1"; talon_gene "5373"; talon_transcript "13971"; talon_exon "72960"; ccdsid "CCDS79820.1"; exon_status "KNOWN"; level "2"; protein_id "ENSMUSP00000107089.1"; source "HAVANA"; tag "CCDS";
chr2	HAVANA	exon	90909017	90910561	.	+	.	gene_id "ENSMUSG00000005505.12"; transcript_id "ENSMUST00000111464.7"; gene_type "protein_coding"; gene_status "KNOWN"; gene_name "Kbtbd4"; transcript_type "protein_coding"; transcript_status "KNOWN"; transcript_name "Kbtbd4-202"; exon_number "4"; exon_id "ENSMUSE00000687942.1"; talon_gene "5373"; talon_transcript "13971"; talon_exon "72962"; ccdsid "CCDS79820.1"; exon_status "KNOWN"; level "2"; protein_id "ENSMUSP00000107089.1"; source "HAVANA"; tag "CCDS";
chr2	HAVANA	transcript	90904743	90910561	.	+	.	gene_id "ENSMUSG00000005505.12"; transcript_id "ENSMUST00000090682.3"; gene_name "Kbtbd4"; gene_status "KNOWN"; gene_type "protein_coding"; transcript_type "protein_coding"; transcript_status "KNOWN"; transcript_name "Kbtbd4-201"; talon_gene "5373"; talon_transcript "13972"; ccdsid "CCDS16419.1"; havana_transcript "OTTMUST00000033786.1"; level "2"; protein_id "ENSMUSP00000088179.3"; source "HAVANA"; tag "CCDS"; transcript_support_level "1";
chr2	HAVANA	exon	90904743	90904909	.	+	.	gene_id "ENSMUSG00000005505.12"; transcript_id "ENSMUST00000090682.3"; gene_type "protein_coding"; gene_status "KNOWN"; gene_name "Kbtbd4"; transcript_type "protein_coding"; transcript_status "KNOWN"; transcript_name "Kbtbd4-201"; exon_number "1"; exon_id "ENSMUSE00000726893.1"; talon_gene "5373"; talon_transcript "13972"; talon_exon "72963"; ccdsid "CCDS16419.1"; exon_status "KNOWN"; level "2"; protein_id "ENSMUSP00000088179.3"; source "HAVANA"; tag "CCDS";
chr2	HAVANA	exon	90905666	90906283	.	+	.	gene_id "ENSMUSG00000005505.12"; transcript_id "ENSMUST00000090682.3"; gene_type "protein_coding"; gene_status "KNOWN"; gene_name "Kbtbd4"; transcript_type "protein_coding"; transcript_status "KNOWN"; transcript_name "Kbtbd4-201"; exon_number "2"; exon_id "ENSMUSE00001304815.1"; talon_gene "5373"; talon_transcript "13972"; talon_exon "72958"; ccdsid "CCDS79820.1"; exon_status "KNOWN"; level "2"; protein_id "ENSMUSP00000107089.1"; source "HAVANA"; tag "CCDS";
chr2	HAVANA	exon	90907545	90907651	.	+	.	gene_id "ENSMUSG00000005505.12"; transcript_id "ENSMUST00000090682.3"; gene_type "protein_coding"; gene_status "KNOWN"; gene_name "Kbtbd4"; transcript_type "protein_coding"; transcript_status "KNOWN"; transcript_name "Kbtbd4-201"; exon_number "3"; exon_id "ENSMUSE00000167842.1"; talon_gene "5373"; talon_transcript "13972"; talon_exon "72960"; ccdsid "CCDS79820.1"; exon_status "KNOWN"; level "2"; protein_id "ENSMUSP00000107089.1"; source "HAVANA"; tag "CCDS";
chr2	HAVANA	exon	90909017	90910561	.	+	.	gene_id "ENSMUSG00000005505.12"; transcript_id "ENSMUST00000090682.3"; gene_type "protein_coding"; gene_status "KNOWN"; gene_name "Kbtbd4"; transcript_type "protein_coding"; transcript_status "KNOWN"; transcript_name "Kbtbd4-201"; exon_number "4"; exon_id "ENSMUSE00000687942.1"; talon_gene "5373"; talon_transcript "13972"; talon_exon "72962"; ccdsid "CCDS79820.1"; exon_status "KNOWN"; level "2"; protein_id "ENSMUSP00000107089.1"; source "HAVANA"; tag "CCDS";
chr2	HAVANA	gene	90910713	90918258	.	-	.	gene_id "ENSMUSG00000063235.16"; gene_name "Ptpmt1"; gene_status "KNOWN"; gene_type "processed_transcript"; talon_gene "5374"; havana_gene "OTTMUSG00000014318.2"; level "2";
chr2	HAVANA	transcript	90910713	90918258	.	-	.	gene_id "ENSMUSG00000063235.16"; transcript_id "ENSMUST00000111461.10"; gene_name "Ptpmt1"; gene_status "KNOWN"; gene_type "processed_transcript"; transcript_type "processed_transcript"; transcript_status "KNOWN"; transcript_name "Ptpmt1-202"; talon_gene "5374"; talon_transcript "13978"; havana_transcript "OTTMUST00000033782.2"; level "2"; source "HAVANA"; tag "sequence_error"; transcript_support_level "1";
chr2	HAVANA	exon	90917610	90918258	.	-	.	gene_id "ENSMUSG00000063235.16"; transcript_id "ENSMUST00000111461.10"; gene_type "processed_transcript"; gene_status "KNOWN"; gene_name "Ptpmt1"; transcript_type "processed_transcript"; transcript_status "KNOWN"; transcript_name "Ptpmt1-202"; exon_number "1"; exon_id "ENSMUSE00000687929.2"; talon_gene "5374"; talon_transcript "13978"; talon_exon "72988"; exon_status "KNOWN"; level "2"; source "HAVANA"; tag "sequence_error";
chr2	ENSEMBL	exon	90917429	90917509	.	-	.	gene_id "ENSMUSG00000063235.16"; transcript_id "ENSMUST00000111461.10"; gene_type "processed_transcript"; gene_status "KNOWN"; gene_name "Ptpmt1"; transcript_type "processed_transcript"; transcript_status "KNOWN"; transcript_name "Ptpmt1-202"; exon_number "2"; exon_id "ENSMUSE00001325237.1"; talon_gene "5374"; talon_transcript "13978"; talon_exon "72976"; exon_status "KNOWN"; level "3"; source "ENSEMBL"; tag "basic";
chr2	ENSEMBL	exon	90913984	90914175	.	-	.	gene_id "ENSMUSG00000063235.16"; transcript_id "ENSMUST00000111461.10"; gene_type "processed_transcript"; gene_status "KNOWN"; gene_name "Ptpmt1"; transcript_type "processed_transcript"; transcript_status "KNOWN"; transcript_name "Ptpmt1-202"; exon_number "3"; exon_id "ENSMUSE00001324925.1"; talon_gene "5374"; talon_transcript "13978"; talon_exon "72980"; exon_status "KNOWN"; level "3"; source "ENSEMBL"; tag "basic";
chr2	HAVANA	exon	90910713	90911319	.	-	.	gene_id "ENSMUSG00000063235.16"; transcript_id "ENSMUST00000111461.10"; gene_type "processed_transcript"; gene_status "KNOWN"; gene_name "Ptpmt1"; transcript_type "processed_transcript"; transcript_status "KNOWN"; transcript_name "Ptpmt1-202"; exon_number "4"; exon_id "ENSMUSE00001322132.1"; talon_gene "5374"; talon_transcript "13978"; talon_exon "72987"; exon_status "KNOWN"; level "2"; source "HAVANA"; tag "sequence_error";
chr2	HAVANA	gene	90940397	91013372	.	+	.	gene_id "ENSMUSG00000005506.16"; gene_name "Celf1"; gene_status "KNOWN"; gene_type "protein_coding"; talon_gene "5376"; havana_gene "OTTMUSG00000014337.1"; level "2";
chr2	ENSEMBL	transcript	90940397	91019490	.	+	.	gene_id "ENSMUSG00000005506.16"; transcript_id "ENSMUST00000005643.13"; gene_name "Celf1"; gene_status "KNOWN"; gene_type "protein_coding"; transcript_type "protein_coding"; transcript_status "KNOWN"; transcript_name "Celf1-201"; talon_gene "5376"; talon_transcript "13983"; ccdsid "CCDS16420.1"; level "3"; protein_id "ENSMUSP00000005643.7"; source "ENSEMBL"; tag "CCDS"; transcript_support_level "5";
chr2	HAVANA	exon	90940397	90940641	.	+	.	gene_id "ENSMUSG00000005506.16"; transcript_id "ENSMUST00000005643.13"; gene_type "protein_coding"; gene_status "KNOWN"; gene_name "Celf1"; transcript_type "protein_coding"; transcript_status "KNOWN"; transcript_name "Celf1-201"; exon_number "1"; exon_id "ENSMUSE00000643466.2"; talon_gene "5376"; talon_transcript "13983"; talon_exon "72999"; ccdsid "CCDS16420.1"; exon_status "KNOWN"; level "2"; protein_id "ENSMUSP00000064323.6"; source "HAVANA"; tag "basic";
chr2	HAVANA	exon	90987665	90987816	.	+	.	gene_id "ENSMUSG00000005506.16"; transcript_id "ENSMUST00000005643.13"; gene_type "protein_coding"; gene_status "KNOWN"; gene_name "Celf1"; transcript_type "protein_coding"; transcript_status "KNOWN"; transcript_name "Celf1-201"; exon_number "2"; exon_id "ENSMUSE00001293570.1"; talon_gene "5376"; talon_transcript "13983"; talon_exon "73000"; ccdsid "CCDS16420.1"; exon_status "KNOWN"; level "2"; protein_id "ENSMUSP00000005643.7"; source "HAVANA"; tag "CCDS";
chr2	HAVANA	exon	90998580	90998767	.	+	.	gene_id "ENSMUSG00000005506.16"; transcript_id "ENSMUST00000005643.13"; gene_type "protein_coding"; gene_status "KNOWN"; gene_name "Celf1"; transcript_type "protein_coding"; transcript_status "KNOWN"; transcript_name "Celf1-201"; exon_number "3"; exon_id "ENSMUSE00001263094.1"; talon_gene "5376"; talon_transcript "13983"; talon_exon "73002"; ccdsid "CCDS16421.1"; exon_status "KNOWN"; level "2"; protein_id "ENSMUSP00000064323.6"; source "HAVANA"; tag "basic";
chr2	HAVANA	exon	91001006	91001088	.	+	.	gene_id "ENSMUSG00000005506.16"; transcript_id "ENSMUST00000005643.13"; gene_type "protein_coding"; gene_status "KNOWN"; gene_name "Celf1"; transcript_type "protein_coding"; transcript_status "KNOWN"; transcript_name "Celf1-201"; exon_number "4"; exon_id "ENSMUSE00001232572.1"; talon_gene "5376"; talon_transcript "13983"; talon_exon "73004"; ccdsid "CCDS16421.1"; exon_status "KNOWN"; level "2"; protein_id "ENSMUSP00000064323.6"; source "HAVANA"; tag "basic";
chr2	HAVANA	exon	91001462	91001510	.	+	.	gene_id "ENSMUSG00000005506.16"; transcript_id "ENSMUST00000005643.13"; gene_type "protein_coding"; gene_status "KNOWN"; gene_name "Celf1"; transcript_type "protein_coding"; transcript_status "KNOWN"; transcript_name "Celf1-201"; exon_number "5"; exon_id "ENSMUSE00001227396.1"; talon_gene "5376"; talon_transcript "13983"; talon_exon "73006"; ccdsid "CCDS16421.1"; exon_status "KNOWN"; level "2"; protein_id "ENSMUSP00000064323.6"; source "HAVANA"; tag "basic";
chr2	HAVANA	exon	91003211	91003345	.	+	.	gene_id "ENSMUSG00000005506.16"; transcript_id "ENSMUST00000005643.13"; gene_type "protein_coding"; gene_status "KNOWN"; gene_name "Celf1"; transcript_type "protein_coding"; transcript_status "KNOWN"; transcript_name "Celf1-201"; exon_number "6"; exon_id "ENSMUSE00001034421.1"; talon_gene "5376"; talon_transcript "13983"; talon_exon "73008"; ccdsid "CCDS16421.1"; exon_status "KNOWN"; level "2"; protein_id "ENSMUSP00000064323.6"; source "HAVANA"; tag "basic";
chr2	HAVANA	exon	91003811	91003890	.	+	.	gene_id "ENSMUSG00000005506.16"; transcript_id "ENSMUST00000005643.13"; gene_type "protein_coding"; gene_status "KNOWN"; gene_name "Celf1"; transcript_type "protein_coding"; transcript_status "KNOWN"; transcript_name "Celf1-201"; exon_number "7"; exon_id "ENSMUSE00000167800.1"; talon_gene "5376"; talon_transcript "13983"; talon_exon "73010"; ccdsid "CCDS16421.1"; exon_status "KNOWN"; level "2"; protein_id "ENSMUSP00000064323.6"; source "HAVANA"; tag "basic";
chr2	HAVANA	exon	91004701	91004862	.	+	.	gene_id "ENSMUSG00000005506.16"; transcript_id "ENSMUST00000005643.13"; gene_type "protein_coding"; gene_status "KNOWN"; gene_name "Celf1"; transcript_type "protein_coding"; transcript_status "KNOWN"; transcript_name "Celf1-201"; exon_number "8"; exon_id "ENSMUSE00000167789.1"; talon_gene "5376"; talon_transcript "13983"; talon_exon "73012"; ccdsid "CCDS16421.1"; exon_status "KNOWN"; level "2"; protein_id "ENSMUSP00000064323.6"; source "HAVANA"; tag "basic";
chr2	HAVANA	exon	91006620	91006695	.	+	.	gene_id "ENSMUSG00000005506.16"; transcript_id "ENSMUST00000005643.13"; gene_type "protein_coding"; gene_status "KNOWN"; gene_name "Celf1"; transcript_type "protein_coding"; transcript_status "KNOWN"; transcript_name "Celf1-201"; exon_number "9"; exon_id "ENSMUSE00000167806.1"; talon_gene "5376"; talon_transcript "13983"; talon_exon "73014"; ccdsid "CCDS16421.1"; exon_status "KNOWN"; level "2"; protein_id "ENSMUSP00000064323.6"; source "HAVANA"; tag "basic";
chr2	HAVANA	exon	91008172	91008300	.	+	.	gene_id "ENSMUSG00000005506.16"; transcript_id "ENSMUST00000005643.13"; gene_type "protein_coding"; gene_status "KNOWN"; gene_name "Celf1"; transcript_type "protein_coding"; transcript_status "KNOWN"; transcript_name "Celf1-201"; exon_number "10"; exon_id "ENSMUSE00000167808.1"; talon_gene "5376"; talon_transcript "13983"; talon_exon "73016"; ccdsid "CCDS16421.1"; exon_status "KNOWN"; level "2"; protein_id "ENSMUSP00000064323.6"; source "HAVANA"; tag "basic";
chr2	HAVANA	exon	91009205	91009315	.	+	.	gene_id "ENSMUSG00000005506.16"; transcript_id "ENSMUST00000005643.13"; gene_type "protein_coding"; gene_status "KNOWN"; gene_name "Celf1"; transcript_type "protein_coding"; transcript_status "KNOWN"; transcript_name "Celf1-201"; exon_number "11"; exon_id "ENSMUSE00000466767.1"; talon_gene "5376"; talon_transcript "13983"; talon_exon "73018"; ccdsid "CCDS16421.1"; exon_status "KNOWN"; level "2"; protein_id "ENSMUSP00000070438.7"; source "HAVANA"; tag "CCDS";
chr2	HAVANA	exon	91010393	91010578	.	+	.	gene_id "ENSMUSG00000005506.16"; transcript_id "ENSMUST00000005643.13"; gene_type "protein_coding"; gene_status "KNOWN"; gene_name "Celf1"; transcript_type "protein_coding"; transcript_status "KNOWN"; transcript_name "Celf1-201"; exon_number "12"; exon_id "ENSMUSE00000167794.1"; talon_gene "5376"; talon_transcript "13983"; talon_exon "73020"; ccdsid "CCDS16421.1"; exon_status "KNOWN"; level "2"; protein_id "ENSMUSP00000064323.6"; source "HAVANA"; tag "basic";
chr2	HAVANA	exon	91012699	91012842	.	+	.	gene_id "ENSMUSG00000005506.16"; transcript_id "ENSMUST00000005643.13"; gene_type "protein_coding"; gene_status "KNOWN"; gene_name "Celf1"; transcript_type "protein_coding"; transcript_status "KNOWN"; transcript_name "Celf1-201"; exon_number "13"; exon_id "ENSMUSE00001082679.1"; talon_gene "5376"; talon_transcript "13983"; talon_exon "73022"; ccdsid "CCDS16421.1"; exon_status "KNOWN"; level "2"; protein_id "ENSMUSP00000064323.6"; source "HAVANA"; tag "basic";
chr2	HAVANA	exon	91013238	91013402	.	+	.	gene_id "ENSMUSG00000005506.16"; transcript_id "ENSMUST00000005643.13"; gene_type "protein_coding"; gene_status "KNOWN"; gene_name "Celf1"; transcript_type "protein_coding"; transcript_status "KNOWN"; transcript_name "Celf1-201"; exon_number "14"; exon_id "ENSMUSE00000465661.1"; talon_gene "5376"; talon_transcript "13983"; talon_exon "73024"; ccdsid "CCDS16421.1"; exon_status "KNOWN"; level "2"; protein_id "ENSMUSP00000070438.7"; source "HAVANA"; tag "CCDS";
chr2	ENSEMBL	exon	91016566	91019490	.	+	.	gene_id "ENSMUSG00000005506.16"; transcript_id "ENSMUST00000005643.13"; gene_type "protein_coding"; gene_status "KNOWN"; gene_name "Celf1"; transcript_type "protein_coding"; transcript_status "KNOWN"; transcript_name "Celf1-201"; exon_number "15"; exon_id "ENSMUSE00001035740.1"; talon_gene "5376"; talon_transcript "13983"; talon_exon "73026"; ccdsid "CCDS16420.1"; exon_status "KNOWN"; level "3"; protein_id "ENSMUSP00000005643.7"; source "ENSEMBL"; tag "CCDS";
chr2	ENSEMBL	transcript	90940397	91019490	.	+	.	gene_id "ENSMUSG00000005506.16"; transcript_id "ENSMUST00000111451.9"; gene_name "Celf1"; gene_status "KNOWN"; gene_type "protein_coding"; transcript_type "protein_coding"; transcript_status "KNOWN"; transcript_name "Celf1-206"; talon_gene "5376"; talon_transcript "13984"; ccdsid "CCDS16421.1"; level "3"; protein_id "ENSMUSP00000107078.3"; source "ENSEMBL"; tag "CCDS"; transcript_support_level "5";
chr2	HAVANA	exon	90940397	90940641	.	+	.	gene_id "ENSMUSG00000005506.16"; transcript_id "ENSMUST00000111451.9"; gene_type "protein_coding"; gene_status "KNOWN"; gene_name "Celf1"; transcript_type "protein_coding"; transcript_status "KNOWN"; transcript_name "Celf1-206"; exon_number "1"; exon_id "ENSMUSE00000643466.2"; talon_gene "5376"; talon_transcript "13984"; talon_exon "72999"; ccdsid "CCDS16420.1"; exon_status "KNOWN"; level "2"; protein_id "ENSMUSP00000064323.6"; source "HAVANA"; tag "basic";
chr2	HAVANA	exon	90998580	90998767	.	+	.	gene_id "ENSMUSG00000005506.16"; transcript_id "ENSMUST00000111451.9"; gene_type "protein_coding"; gene_status "KNOWN"; gene_name "Celf1"; transcript_type "protein_coding"; transcript_status "KNOWN"; transcript_name "Celf1-206"; exon_number "2"; exon_id "ENSMUSE00001263094.1"; talon_gene "5376"; talon_transcript "13984"; talon_exon "73002"; ccdsid "CCDS16421.1"; exon_status "KNOWN"; level "2"; protein_id "ENSMUSP00000064323.6"; source "HAVANA"; tag "basic";
chr2	HAVANA	exon	91001006	91001088	.	+	.	gene_id "ENSMUSG00000005506.16"; transcript_id "ENSMUST00000111451.9"; gene_type "protein_coding"; gene_status "KNOWN"; gene_name "Celf1"; transcript_type "protein_coding"; transcript_status "KNOWN"; transcript_name "Celf1-206"; exon_number "3"; exon_id "ENSMUSE00001232572.1"; talon_gene "5376"; talon_transcript "13984"; talon_exon "73004"; ccdsid "CCDS16421.1"; exon_status "KNOWN"; level "2"; protein_id "ENSMUSP00000064323.6"; source "HAVANA"; tag "basic";
chr2	HAVANA	exon	91001462	91001510	.	+	.	gene_id "ENSMUSG00000005506.16"; transcript_id "ENSMUST00000111451.9"; gene_type "protein_coding"; gene_status "KNOWN"; gene_name "Celf1"; transcript_type "protein_coding"; transcript_status "KNOWN"; transcript_name "Celf1-206"; exon_number "4"; exon_id "ENSMUSE00001227396.1"; talon_gene "5376"; talon_transcript "13984"; talon_exon "73006"; ccdsid "CCDS16421.1"; exon_status "KNOWN"; level "2"; protein_id "ENSMUSP00000064323.6"; source "HAVANA"; tag "basic";
chr2	HAVANA	exon	91003211	91003345	.	+	.	gene_id "ENSMUSG00000005506.16"; transcript_id "ENSMUST00000111451.9"; gene_type "protein_coding"; gene_status "KNOWN"; gene_name "Celf1"; transcript_type "protein_coding"; transcript_status "KNOWN"; transcript_name "Celf1-206"; exon_number "5"; exon_id "ENSMUSE00001034421.1"; talon_gene "5376"; talon_transcript "13984"; talon_exon "73008"; ccdsid "CCDS16421.1"; exon_status "KNOWN"; level "2"; protein_id "ENSMUSP00000064323.6"; source "HAVANA"; tag "basic";
chr2	HAVANA	exon	91003811	91003890	.	+	.	gene_id "ENSMUSG00000005506.16"; transcript_id "ENSMUST00000111451.9"; gene_type "protein_coding"; gene_status "KNOWN"; gene_name "Celf1"; transcript_type "protein_coding"; transcript_status "KNOWN"; transcript_name "Celf1-206"; exon_number "6"; exon_id "ENSMUSE00000167800.1"; talon_gene "5376"; talon_transcript "13984"; talon_exon "73010"; ccdsid "CCDS16421.1"; exon_status "KNOWN"; level "2"; protein_id "ENSMUSP00000064323.6"; source "HAVANA"; tag "basic";
chr2	HAVANA	exon	91004701	91004862	.	+	.	gene_id "ENSMUSG00000005506.16"; transcript_id "ENSMUST00000111451.9"; gene_type "protein_coding"; gene_status "KNOWN"; gene_name "Celf1"; transcript_type "protein_coding"; transcript_status "KNOWN"; transcript_name "Celf1-206"; exon_number "7"; exon_id "ENSMUSE00000167789.1"; talon_gene "5376"; talon_transcript "13984"; talon_exon "73012"; ccdsid "CCDS16421.1"; exon_status "KNOWN"; level "2"; protein_id "ENSMUSP00000064323.6"; source "HAVANA"; tag "basic";
chr2	HAVANA	exon	91006620	91006695	.	+	.	gene_id "ENSMUSG00000005506.16"; transcript_id "ENSMUST00000111451.9"; gene_type "protein_coding"; gene_status "KNOWN"; gene_name "Celf1"; transcript_type "protein_coding"; transcript_status "KNOWN"; transcript_name "Celf1-206"; exon_number "8"; exon_id "ENSMUSE00000167806.1"; talon_gene "5376"; talon_transcript "13984"; talon_exon "73014"; ccdsid "CCDS16421.1"; exon_status "KNOWN"; level "2"; protein_id "ENSMUSP00000064323.6"; source "HAVANA"; tag "basic";
chr2	HAVANA	exon	91008172	91008300	.	+	.	gene_id "ENSMUSG00000005506.16"; transcript_id "ENSMUST00000111451.9"; gene_type "protein_coding"; gene_status "KNOWN"; gene_name "Celf1"; transcript_type "protein_coding"; transcript_status "KNOWN"; transcript_name "Celf1-206"; exon_number "9"; exon_id "ENSMUSE00000167808.1"; talon_gene "5376"; talon_transcript "13984"; talon_exon "73016"; ccdsid "CCDS16421.1"; exon_status "KNOWN"; level "2"; protein_id "ENSMUSP00000064323.6"; source "HAVANA"; tag "basic";
chr2	HAVANA	exon	91009205	91009315	.	+	.	gene_id "ENSMUSG00000005506.16"; transcript_id "ENSMUST00000111451.9"; gene_type "protein_coding"; gene_status "KNOWN"; gene_name "Celf1"; transcript_type "protein_coding"; transcript_status "KNOWN"; transcript_name "Celf1-206"; exon_number "10"; exon_id "ENSMUSE00000466767.1"; talon_gene "5376"; talon_transcript "13984"; talon_exon "73018"; ccdsid "CCDS16421.1"; exon_status "KNOWN"; level "2"; protein_id "ENSMUSP00000070438.7"; source "HAVANA"; tag "CCDS";
chr2	HAVANA	exon	91010393	91010578	.	+	.	gene_id "ENSMUSG00000005506.16"; transcript_id "ENSMUST00000111451.9"; gene_type "protein_coding"; gene_status "KNOWN"; gene_name "Celf1"; transcript_type "protein_coding"; transcript_status "KNOWN"; transcript_name "Celf1-206"; exon_number "11"; exon_id "ENSMUSE00000167794.1"; talon_gene "5376"; talon_transcript "13984"; talon_exon "73020"; ccdsid "CCDS16421.1"; exon_status "KNOWN"; level "2"; protein_id "ENSMUSP00000064323.6"; source "HAVANA"; tag "basic";
chr2	HAVANA	exon	91012699	91012842	.	+	.	gene_id "ENSMUSG00000005506.16"; transcript_id "ENSMUST00000111451.9"; gene_type "protein_coding"; gene_status "KNOWN"; gene_name "Celf1"; transcript_type "protein_coding"; transcript_status "KNOWN"; transcript_name "Celf1-206"; exon_number "12"; exon_id "ENSMUSE00001082679.1"; talon_gene "5376"; talon_transcript "13984"; talon_exon "73022"; ccdsid "CCDS16421.1"; exon_status "KNOWN"; level "2"; protein_id "ENSMUSP00000064323.6"; source "HAVANA"; tag "basic";
chr2	HAVANA	exon	91013238	91013402	.	+	.	gene_id "ENSMUSG00000005506.16"; transcript_id "ENSMUST00000111451.9"; gene_type "protein_coding"; gene_status "KNOWN"; gene_name "Celf1"; transcript_type "protein_coding"; transcript_status "KNOWN"; transcript_name "Celf1-206"; exon_number "13"; exon_id "ENSMUSE00000465661.1"; talon_gene "5376"; talon_transcript "13984"; talon_exon "73024"; ccdsid "CCDS16421.1"; exon_status "KNOWN"; level "2"; protein_id "ENSMUSP00000070438.7"; source "HAVANA"; tag "CCDS";
chr2	ENSEMBL	exon	91016566	91019490	.	+	.	gene_id "ENSMUSG00000005506.16"; transcript_id "ENSMUST00000111451.9"; gene_type "protein_coding"; gene_status "KNOWN"; gene_name "Celf1"; transcript_type "protein_coding"; transcript_status "KNOWN"; transcript_name "Celf1-206"; exon_number "14"; exon_id "ENSMUSE00001035740.1"; talon_gene "5376"; talon_transcript "13984"; talon_exon "73026"; ccdsid "CCDS16420.1"; exon_status "KNOWN"; level "3"; protein_id "ENSMUSP00000005643.7"; source "ENSEMBL"; tag "CCDS";
chr2	ENSEMBL	transcript	90940397	91019490	.	+	.	gene_id "ENSMUSG00000005506.16"; transcript_id "ENSMUST00000177642.7"; gene_name "Celf1"; gene_status "KNOWN"; gene_type "protein_coding"; transcript_type "protein_coding"; transcript_status "KNOWN"; transcript_name "Celf1-214"; talon_gene "5376"; talon_transcript "13985"; ccdsid "CCDS16421.1"; level "3"; protein_id "ENSMUSP00000136109.1"; source "ENSEMBL"; tag "CCDS"; transcript_support_level "1";
chr2	HAVANA	exon	90940397	90940641	.	+	.	gene_id "ENSMUSG00000005506.16"; transcript_id "ENSMUST00000177642.7"; gene_type "protein_coding"; gene_status "KNOWN"; gene_name "Celf1"; transcript_type "protein_coding"; transcript_status "KNOWN"; transcript_name "Celf1-214"; exon_number "1"; exon_id "ENSMUSE00000643466.2"; talon_gene "5376"; talon_transcript "13985"; talon_exon "72999"; ccdsid "CCDS16420.1"; exon_status "KNOWN"; level "2"; protein_id "ENSMUSP00000064323.6"; source "HAVANA"; tag "basic";
chr2	HAVANA	exon	90954289	90954341	.	+	.	gene_id "ENSMUSG00000005506.16"; transcript_id "ENSMUST00000177642.7"; gene_type "protein_coding"; gene_status "KNOWN"; gene_name "Celf1"; transcript_type "protein_coding"; transcript_status "KNOWN"; transcript_name "Celf1-214"; exon_number "2"; exon_id "ENSMUSE00000830396.1"; talon_gene "5376"; talon_transcript "13985"; talon_exon "73029"; ccdsid "CCDS16421.1"; exon_status "KNOWN"; level "2"; protein_id "ENSMUSP00000136109.1"; source "HAVANA"; tag "CCDS";
chr2	HAVANA	exon	90998580	90998767	.	+	.	gene_id "ENSMUSG00000005506.16"; transcript_id "ENSMUST00000177642.7"; gene_type "protein_coding"; gene_status "KNOWN"; gene_name "Celf1"; transcript_type "protein_coding"; transcript_status "KNOWN"; transcript_name "Celf1-214"; exon_number "3"; exon_id "ENSMUSE00001263094.1"; talon_gene "5376"; talon_transcript "13985"; talon_exon "73002"; ccdsid "CCDS16421.1"; exon_status "KNOWN"; level "2"; protein_id "ENSMUSP00000064323.6"; source "HAVANA"; tag "basic";
chr2	HAVANA	exon	91001006	91001088	.	+	.	gene_id "ENSMUSG00000005506.16"; transcript_id "ENSMUST00000177642.7"; gene_type "protein_coding"; gene_status "KNOWN"; gene_name "Celf1"; transcript_type "protein_coding"; transcript_status "KNOWN"; transcript_name "Celf1-214"; exon_number "4"; exon_id "ENSMUSE00001232572.1"; talon_gene "5376"; talon_transcript "13985"; talon_exon "73004"; ccdsid "CCDS16421.1"; exon_status "KNOWN"; level "2"; protein_id "ENSMUSP00000064323.6"; source "HAVANA"; tag "basic";
chr2	HAVANA	exon	91001462	91001510	.	+	.	gene_id "ENSMUSG00000005506.16"; transcript_id "ENSMUST00000177642.7"; gene_type "protein_coding"; gene_status "KNOWN"; gene_name "Celf1"; transcript_type "protein_coding"; transcript_status "KNOWN"; transcript_name "Celf1-214"; exon_number "5"; exon_id "ENSMUSE00001227396.1"; talon_gene "5376"; talon_transcript "13985"; talon_exon "73006"; ccdsid "CCDS16421.1"; exon_status "KNOWN"; level "2"; protein_id "ENSMUSP00000064323.6"; source "HAVANA"; tag "basic";
chr2	HAVANA	exon	91003211	91003345	.	+	.	gene_id "ENSMUSG00000005506.16"; transcript_id "ENSMUST00000177642.7"; gene_type "protein_coding"; gene_status "KNOWN"; gene_name "Celf1"; transcript_type "protein_coding"; transcript_status "KNOWN"; transcript_name "Celf1-214"; exon_number "6"; exon_id "ENSMUSE00001034421.1"; talon_gene "5376"; talon_transcript "13985"; talon_exon "73008"; ccdsid "CCDS16421.1"; exon_status "KNOWN"; level "2"; protein_id "ENSMUSP00000064323.6"; source "HAVANA"; tag "basic";
chr2	HAVANA	exon	91003811	91003890	.	+	.	gene_id "ENSMUSG00000005506.16"; transcript_id "ENSMUST00000177642.7"; gene_type "protein_coding"; gene_status "KNOWN"; gene_name "Celf1"; transcript_type "protein_coding"; transcript_status "KNOWN"; transcript_name "Celf1-214"; exon_number "7"; exon_id "ENSMUSE00000167800.1"; talon_gene "5376"; talon_transcript "13985"; talon_exon "73010"; ccdsid "CCDS16421.1"; exon_status "KNOWN"; level "2"; protein_id "ENSMUSP00000064323.6"; source "HAVANA"; tag "basic";
chr2	HAVANA	exon	91004701	91004862	.	+	.	gene_id "ENSMUSG00000005506.16"; transcript_id "ENSMUST00000177642.7"; gene_type "protein_coding"; gene_status "KNOWN"; gene_name "Celf1"; transcript_type "protein_coding"; transcript_status "KNOWN"; transcript_name "Celf1-214"; exon_number "8"; exon_id "ENSMUSE00000167789.1"; talon_gene "5376"; talon_transcript "13985"; talon_exon "73012"; ccdsid "CCDS16421.1"; exon_status "KNOWN"; level "2"; protein_id "ENSMUSP00000064323.6"; source "HAVANA"; tag "basic";
chr2	HAVANA	exon	91006620	91006695	.	+	.	gene_id "ENSMUSG00000005506.16"; transcript_id "ENSMUST00000177642.7"; gene_type "protein_coding"; gene_status "KNOWN"; gene_name "Celf1"; transcript_type "protein_coding"; transcript_status "KNOWN"; transcript_name "Celf1-214"; exon_number "9"; exon_id "ENSMUSE00000167806.1"; talon_gene "5376"; talon_transcript "13985"; talon_exon "73014"; ccdsid "CCDS16421.1"; exon_status "KNOWN"; level "2"; protein_id "ENSMUSP00000064323.6"; source "HAVANA"; tag "basic";
chr2	HAVANA	exon	91008172	91008300	.	+	.	gene_id "ENSMUSG00000005506.16"; transcript_id "ENSMUST00000177642.7"; gene_type "protein_coding"; gene_status "KNOWN"; gene_name "Celf1"; transcript_type "protein_coding"; transcript_status "KNOWN"; transcript_name "Celf1-214"; exon_number "10"; exon_id "ENSMUSE00000167808.1"; talon_gene "5376"; talon_transcript "13985"; talon_exon "73016"; ccdsid "CCDS16421.1"; exon_status "KNOWN"; level "2"; protein_id "ENSMUSP00000064323.6"; source "HAVANA"; tag "basic";
chr2	HAVANA	exon	91009205	91009315	.	+	.	gene_id "ENSMUSG00000005506.16"; transcript_id "ENSMUST00000177642.7"; gene_type "protein_coding"; gene_status "KNOWN"; gene_name "Celf1"; transcript_type "protein_coding"; transcript_status "KNOWN"; transcript_name "Celf1-214"; exon_number "11"; exon_id "ENSMUSE00000466767.1"; talon_gene "5376"; talon_transcript "13985"; talon_exon "73018"; ccdsid "CCDS16421.1"; exon_status "KNOWN"; level "2"; protein_id "ENSMUSP00000070438.7"; source "HAVANA"; tag "CCDS";
chr2	HAVANA	exon	91010393	91010578	.	+	.	gene_id "ENSMUSG00000005506.16"; transcript_id "ENSMUST00000177642.7"; gene_type "protein_coding"; gene_status "KNOWN"; gene_name "Celf1"; transcript_type "protein_coding"; transcript_status "KNOWN"; transcript_name "Celf1-214"; exon_number "12"; exon_id "ENSMUSE00000167794.1"; talon_gene "5376"; talon_transcript "13985"; talon_exon "73020"; ccdsid "CCDS16421.1"; exon_status "KNOWN"; level "2"; protein_id "ENSMUSP00000064323.6"; source "HAVANA"; tag "basic";
chr2	HAVANA	exon	91012699	91012842	.	+	.	gene_id "ENSMUSG00000005506.16"; transcript_id "ENSMUST00000177642.7"; gene_type "protein_coding"; gene_status "KNOWN"; gene_name "Celf1"; transcript_type "protein_coding"; transcript_status "KNOWN"; transcript_name "Celf1-214"; exon_number "13"; exon_id "ENSMUSE00001082679.1"; talon_gene "5376"; talon_transcript "13985"; talon_exon "73022"; ccdsid "CCDS16421.1"; exon_status "KNOWN"; level "2"; protein_id "ENSMUSP00000064323.6"; source "HAVANA"; tag "basic";
chr2	HAVANA	exon	91013238	91013402	.	+	.	gene_id "ENSMUSG00000005506.16"; transcript_id "ENSMUST00000177642.7"; gene_type "protein_coding"; gene_status "KNOWN"; gene_name "Celf1"; transcript_type "protein_coding"; transcript_status "KNOWN"; transcript_name "Celf1-214"; exon_number "14"; exon_id "ENSMUSE00000465661.1"; talon_gene "5376"; talon_transcript "13985"; talon_exon "73024"; ccdsid "CCDS16421.1"; exon_status "KNOWN"; level "2"; protein_id "ENSMUSP00000070438.7"; source "HAVANA"; tag "CCDS";
chr2	ENSEMBL	exon	91013491	91019490	.	+	.	gene_id "ENSMUSG00000005506.16"; transcript_id "ENSMUST00000177642.7"; gene_type "protein_coding"; gene_status "KNOWN"; gene_name "Celf1"; transcript_type "protein_coding"; transcript_status "KNOWN"; transcript_name "Celf1-214"; exon_number "15"; exon_id "ENSMUSE00001030064.1"; talon_gene "5376"; talon_transcript "13985"; talon_exon "73032"; ccdsid "CCDS16421.1"; exon_status "KNOWN"; level "3"; protein_id "ENSMUSP00000136109.1"; source "ENSEMBL"; tag "CCDS";
chr2	HAVANA	transcript	90940397	91019497	.	+	.	gene_id "ENSMUSG00000005506.16"; transcript_id "ENSMUST00000068726.12"; gene_name "Celf1"; gene_status "KNOWN"; gene_type "protein_coding"; transcript_type "protein_coding"; transcript_status "KNOWN"; transcript_name "Celf1-202"; talon_gene "5376"; talon_transcript "13986"; havana_transcript "OTTMUST00000033844.1"; level "2"; protein_id "ENSMUSP00000064323.6"; source "HAVANA"; tag "basic"; transcript_support_level "1";
chr2	HAVANA	exon	90940397	90940641	.	+	.	gene_id "ENSMUSG00000005506.16"; transcript_id "ENSMUST00000068726.12"; gene_type "protein_coding"; gene_status "KNOWN"; gene_name "Celf1"; transcript_type "protein_coding"; transcript_status "KNOWN"; transcript_name "Celf1-202"; exon_number "1"; exon_id "ENSMUSE00000643466.2"; talon_gene "5376"; talon_transcript "13986"; talon_exon "72999"; ccdsid "CCDS16420.1"; exon_status "KNOWN"; level "2"; protein_id "ENSMUSP00000064323.6"; source "HAVANA"; tag "basic";
chr2	HAVANA	exon	90998580	90998767	.	+	.	gene_id "ENSMUSG00000005506.16"; transcript_id "ENSMUST00000068726.12"; gene_type "protein_coding"; gene_status "KNOWN"; gene_name "Celf1"; transcript_type "protein_coding"; transcript_status "KNOWN"; transcript_name "Celf1-202"; exon_number "2"; exon_id "ENSMUSE00001263094.1"; talon_gene "5376"; talon_transcript "13986"; talon_exon "73002"; ccdsid "CCDS16421.1"; exon_status "KNOWN"; level "2"; protein_id "ENSMUSP00000064323.6"; source "HAVANA"; tag "basic";
chr2	HAVANA	exon	91001006	91001088	.	+	.	gene_id "ENSMUSG00000005506.16"; transcript_id "ENSMUST00000068726.12"; gene_type "protein_coding"; gene_status "KNOWN"; gene_name "Celf1"; transcript_type "protein_coding"; transcript_status "KNOWN"; transcript_name "Celf1-202"; exon_number "3"; exon_id "ENSMUSE00001232572.1"; talon_gene "5376"; talon_transcript "13986"; talon_exon "73004"; ccdsid "CCDS16421.1"; exon_status "KNOWN"; level "2"; protein_id "ENSMUSP00000064323.6"; source "HAVANA"; tag "basic";
chr2	HAVANA	exon	91001462	91001510	.	+	.	gene_id "ENSMUSG00000005506.16"; transcript_id "ENSMUST00000068726.12"; gene_type "protein_coding"; gene_status "KNOWN"; gene_name "Celf1"; transcript_type "protein_coding"; transcript_status "KNOWN"; transcript_name "Celf1-202"; exon_number "4"; exon_id "ENSMUSE00001227396.1"; talon_gene "5376"; talon_transcript "13986"; talon_exon "73006"; ccdsid "CCDS16421.1"; exon_status "KNOWN"; level "2"; protein_id "ENSMUSP00000064323.6"; source "HAVANA"; tag "basic";
chr2	HAVANA	exon	91003211	91003345	.	+	.	gene_id "ENSMUSG00000005506.16"; transcript_id "ENSMUST00000068726.12"; gene_type "protein_coding"; gene_status "KNOWN"; gene_name "Celf1"; transcript_type "protein_coding"; transcript_status "KNOWN"; transcript_name "Celf1-202"; exon_number "5"; exon_id "ENSMUSE00001034421.1"; talon_gene "5376"; talon_transcript "13986"; talon_exon "73008"; ccdsid "CCDS16421.1"; exon_status "KNOWN"; level "2"; protein_id "ENSMUSP00000064323.6"; source "HAVANA"; tag "basic";
chr2	HAVANA	exon	91003811	91003890	.	+	.	gene_id "ENSMUSG00000005506.16"; transcript_id "ENSMUST00000068726.12"; gene_type "protein_coding"; gene_status "KNOWN"; gene_name "Celf1"; transcript_type "protein_coding"; transcript_status "KNOWN"; transcript_name "Celf1-202"; exon_number "6"; exon_id "ENSMUSE00000167800.1"; talon_gene "5376"; talon_transcript "13986"; talon_exon "73010"; ccdsid "CCDS16421.1"; exon_status "KNOWN"; level "2"; protein_id "ENSMUSP00000064323.6"; source "HAVANA"; tag "basic";
chr2	HAVANA	exon	91004701	91004862	.	+	.	gene_id "ENSMUSG00000005506.16"; transcript_id "ENSMUST00000068726.12"; gene_type "protein_coding"; gene_status "KNOWN"; gene_name "Celf1"; transcript_type "protein_coding"; transcript_status "KNOWN"; transcript_name "Celf1-202"; exon_number "7"; exon_id "ENSMUSE00000167789.1"; talon_gene "5376"; talon_transcript "13986"; talon_exon "73012"; ccdsid "CCDS16421.1"; exon_status "KNOWN"; level "2"; protein_id "ENSMUSP00000064323.6"; source "HAVANA"; tag "basic";
chr2	HAVANA	exon	91006620	91006695	.	+	.	gene_id "ENSMUSG00000005506.16"; transcript_id "ENSMUST00000068726.12"; gene_type "protein_coding"; gene_status "KNOWN"; gene_name "Celf1"; transcript_type "protein_coding"; transcript_status "KNOWN"; transcript_name "Celf1-202"; exon_number "8"; exon_id "ENSMUSE00000167806.1"; talon_gene "5376"; talon_transcript "13986"; talon_exon "73014"; ccdsid "CCDS16421.1"; exon_status "KNOWN"; level "2"; protein_id "ENSMUSP00000064323.6"; source "HAVANA"; tag "basic";
chr2	HAVANA	exon	91008172	91008300	.	+	.	gene_id "ENSMUSG00000005506.16"; transcript_id "ENSMUST00000068726.12"; gene_type "protein_coding"; gene_status "KNOWN"; gene_name "Celf1"; transcript_type "protein_coding"; transcript_status "KNOWN"; transcript_name "Celf1-202"; exon_number "9"; exon_id "ENSMUSE00000167808.1"; talon_gene "5376"; talon_transcript "13986"; talon_exon "73016"; ccdsid "CCDS16421.1"; exon_status "KNOWN"; level "2"; protein_id "ENSMUSP00000064323.6"; source "HAVANA"; tag "basic";
chr2	HAVANA	exon	91009202	91009315	.	+	.	gene_id "ENSMUSG00000005506.16"; transcript_id "ENSMUST00000068726.12"; gene_type "protein_coding"; gene_status "KNOWN"; gene_name "Celf1"; transcript_type "protein_coding"; transcript_status "KNOWN"; transcript_name "Celf1-202"; exon_number "10"; exon_id "ENSMUSE00000687894.1"; talon_gene "5376"; talon_transcript "13986"; talon_exon "73034"; exon_status "KNOWN"; level "2"; protein_id "ENSMUSP00000064323.6"; source "HAVANA"; tag "basic";
chr2	HAVANA	exon	91010393	91010578	.	+	.	gene_id "ENSMUSG00000005506.16"; transcript_id "ENSMUST00000068726.12"; gene_type "protein_coding"; gene_status "KNOWN"; gene_name "Celf1"; transcript_type "protein_coding"; transcript_status "KNOWN"; transcript_name "Celf1-202"; exon_number "11"; exon_id "ENSMUSE00000167794.1"; talon_gene "5376"; talon_transcript "13986"; talon_exon "73020"; ccdsid "CCDS16421.1"; exon_status "KNOWN"; level "2"; protein_id "ENSMUSP00000064323.6"; source "HAVANA"; tag "basic";
chr2	HAVANA	exon	91012699	91012842	.	+	.	gene_id "ENSMUSG00000005506.16"; transcript_id "ENSMUST00000068726.12"; gene_type "protein_coding"; gene_status "KNOWN"; gene_name "Celf1"; transcript_type "protein_coding"; transcript_status "KNOWN"; transcript_name "Celf1-202"; exon_number "12"; exon_id "ENSMUSE00001082679.1"; talon_gene "5376"; talon_transcript "13986"; talon_exon "73022"; ccdsid "CCDS16421.1"; exon_status "KNOWN"; level "2"; protein_id "ENSMUSP00000064323.6"; source "HAVANA"; tag "basic";
chr2	HAVANA	exon	91013238	91019497	.	+	.	gene_id "ENSMUSG00000005506.16"; transcript_id "ENSMUST00000068726.12"; gene_type "protein_coding"; gene_status "KNOWN"; gene_name "Celf1"; transcript_type "protein_coding"; transcript_status "KNOWN"; transcript_name "Celf1-202"; exon_number "13"; exon_id "ENSMUSE00000643467.2"; talon_gene "5376"; talon_transcript "13986"; talon_exon "73035"; ccdsid "CCDS16420.1"; exon_status "KNOWN"; level "2"; protein_id "ENSMUSP00000064323.6"; source "HAVANA"; tag "basic";
chr2	HAVANA	transcript	90940543	91019497	.	+	.	gene_id "ENSMUSG00000005506.16"; transcript_id "ENSMUST00000068747.13"; gene_name "Celf1"; gene_status "KNOWN"; gene_type "protein_coding"; transcript_type "protein_coding"; transcript_status "KNOWN"; transcript_name "Celf1-203"; talon_gene "5376"; talon_transcript "13989"; ccdsid "CCDS16421.1"; havana_transcript "OTTMUST00000033846.1"; level "2"; protein_id "ENSMUSP00000070438.7"; source "HAVANA"; tag "CCDS"; transcript_support_level "1";
chr2	HAVANA	exon	90940543	90940641	.	+	.	gene_id "ENSMUSG00000005506.16"; transcript_id "ENSMUST00000068747.13"; gene_type "protein_coding"; gene_status "KNOWN"; gene_name "Celf1"; transcript_type "protein_coding"; transcript_status "KNOWN"; transcript_name "Celf1-203"; exon_number "1"; exon_id "ENSMUSE00000783125.1"; talon_gene "5376"; talon_transcript "13989"; talon_exon "73040"; ccdsid "CCDS16421.1"; exon_status "KNOWN"; level "2"; protein_id "ENSMUSP00000070438.7"; source "HAVANA"; tag "CCDS";
chr2	HAVANA	exon	90998580	90998767	.	+	.	gene_id "ENSMUSG00000005506.16"; transcript_id "ENSMUST00000068747.13"; gene_type "protein_coding"; gene_status "KNOWN"; gene_name "Celf1"; transcript_type "protein_coding"; transcript_status "KNOWN"; transcript_name "Celf1-203"; exon_number "2"; exon_id "ENSMUSE00001263094.1"; talon_gene "5376"; talon_transcript "13989"; talon_exon "73002"; ccdsid "CCDS16421.1"; exon_status "KNOWN"; level "2"; protein_id "ENSMUSP00000064323.6"; source "HAVANA"; tag "basic";
chr2	HAVANA	exon	91001006	91001088	.	+	.	gene_id "ENSMUSG00000005506.16"; transcript_id "ENSMUST00000068747.13"; gene_type "protein_coding"; gene_status "KNOWN"; gene_name "Celf1"; transcript_type "protein_coding"; transcript_status "KNOWN"; transcript_name "Celf1-203"; exon_number "3"; exon_id "ENSMUSE00001232572.1"; talon_gene "5376"; talon_transcript "13989"; talon_exon "73004"; ccdsid "CCDS16421.1"; exon_status "KNOWN"; level "2"; protein_id "ENSMUSP00000064323.6"; source "HAVANA"; tag "basic";
chr2	HAVANA	exon	91001462	91001510	.	+	.	gene_id "ENSMUSG00000005506.16"; transcript_id "ENSMUST00000068747.13"; gene_type "protein_coding"; gene_status "KNOWN"; gene_name "Celf1"; transcript_type "protein_coding"; transcript_status "KNOWN"; transcript_name "Celf1-203"; exon_number "4"; exon_id "ENSMUSE00001227396.1"; talon_gene "5376"; talon_transcript "13989"; talon_exon "73006"; ccdsid "CCDS16421.1"; exon_status "KNOWN"; level "2"; protein_id "ENSMUSP00000064323.6"; source "HAVANA"; tag "basic";
chr2	HAVANA	exon	91003211	91003345	.	+	.	gene_id "ENSMUSG00000005506.16"; transcript_id "ENSMUST00000068747.13"; gene_type "protein_coding"; gene_status "KNOWN"; gene_name "Celf1"; transcript_type "protein_coding"; transcript_status "KNOWN"; transcript_name "Celf1-203"; exon_number "5"; exon_id "ENSMUSE00001034421.1"; talon_gene "5376"; talon_transcript "13989"; talon_exon "73008"; ccdsid "CCDS16421.1"; exon_status "KNOWN"; level "2"; protein_id "ENSMUSP00000064323.6"; source "HAVANA"; tag "basic";
chr2	HAVANA	exon	91003811	91003890	.	+	.	gene_id "ENSMUSG00000005506.16"; transcript_id "ENSMUST00000068747.13"; gene_type "protein_coding"; gene_status "KNOWN"; gene_name "Celf1"; transcript_type "protein_coding"; transcript_status "KNOWN"; transcript_name "Celf1-203"; exon_number "6"; exon_id "ENSMUSE00000167800.1"; talon_gene "5376"; talon_transcript "13989"; talon_exon "73010"; ccdsid "CCDS16421.1"; exon_status "KNOWN"; level "2"; protein_id "ENSMUSP00000064323.6"; source "HAVANA"; tag "basic";
chr2	HAVANA	exon	91004701	91004862	.	+	.	gene_id "ENSMUSG00000005506.16"; transcript_id "ENSMUST00000068747.13"; gene_type "protein_coding"; gene_status "KNOWN"; gene_name "Celf1"; transcript_type "protein_coding"; transcript_status "KNOWN"; transcript_name "Celf1-203"; exon_number "7"; exon_id "ENSMUSE00000167789.1"; talon_gene "5376"; talon_transcript "13989"; talon_exon "73012"; ccdsid "CCDS16421.1"; exon_status "KNOWN"; level "2"; protein_id "ENSMUSP00000064323.6"; source "HAVANA"; tag "basic";
chr2	HAVANA	exon	91006620	91006695	.	+	.	gene_id "ENSMUSG00000005506.16"; transcript_id "ENSMUST00000068747.13"; gene_type "protein_coding"; gene_status "KNOWN"; gene_name "Celf1"; transcript_type "protein_coding"; transcript_status "KNOWN"; transcript_name "Celf1-203"; exon_number "8"; exon_id "ENSMUSE00000167806.1"; talon_gene "5376"; talon_transcript "13989"; talon_exon "73014"; ccdsid "CCDS16421.1"; exon_status "KNOWN"; level "2"; protein_id "ENSMUSP00000064323.6"; source "HAVANA"; tag "basic";
chr2	HAVANA	exon	91008172	91008300	.	+	.	gene_id "ENSMUSG00000005506.16"; transcript_id "ENSMUST00000068747.13"; gene_type "protein_coding"; gene_status "KNOWN"; gene_name "Celf1"; transcript_type "protein_coding"; transcript_status "KNOWN"; transcript_name "Celf1-203"; exon_number "9"; exon_id "ENSMUSE00000167808.1"; talon_gene "5376"; talon_transcript "13989"; talon_exon "73016"; ccdsid "CCDS16421.1"; exon_status "KNOWN"; level "2"; protein_id "ENSMUSP00000064323.6"; source "HAVANA"; tag "basic";
chr2	HAVANA	exon	91009205	91009315	.	+	.	gene_id "ENSMUSG00000005506.16"; transcript_id "ENSMUST00000068747.13"; gene_type "protein_coding"; gene_status "KNOWN"; gene_name "Celf1"; transcript_type "protein_coding"; transcript_status "KNOWN"; transcript_name "Celf1-203"; exon_number "10"; exon_id "ENSMUSE00000466767.1"; talon_gene "5376"; talon_transcript "13989"; talon_exon "73018"; ccdsid "CCDS16421.1"; exon_status "KNOWN"; level "2"; protein_id "ENSMUSP00000070438.7"; source "HAVANA"; tag "CCDS";
chr2	HAVANA	exon	91010393	91010578	.	+	.	gene_id "ENSMUSG00000005506.16"; transcript_id "ENSMUST00000068747.13"; gene_type "protein_coding"; gene_status "KNOWN"; gene_name "Celf1"; transcript_type "protein_coding"; transcript_status "KNOWN"; transcript_name "Celf1-203"; exon_number "11"; exon_id "ENSMUSE00000167794.1"; talon_gene "5376"; talon_transcript "13989"; talon_exon "73020"; ccdsid "CCDS16421.1"; exon_status "KNOWN"; level "2"; protein_id "ENSMUSP00000064323.6"; source "HAVANA"; tag "basic";
chr2	HAVANA	exon	91012699	91012842	.	+	.	gene_id "ENSMUSG00000005506.16"; transcript_id "ENSMUST00000068747.13"; gene_type "protein_coding"; gene_status "KNOWN"; gene_name "Celf1"; transcript_type "protein_coding"; transcript_status "KNOWN"; transcript_name "Celf1-203"; exon_number "12"; exon_id "ENSMUSE00001082679.1"; talon_gene "5376"; talon_transcript "13989"; talon_exon "73022"; ccdsid "CCDS16421.1"; exon_status "KNOWN"; level "2"; protein_id "ENSMUSP00000064323.6"; source "HAVANA"; tag "basic";
chr2	HAVANA	exon	91013238	91013402	.	+	.	gene_id "ENSMUSG00000005506.16"; transcript_id "ENSMUST00000068747.13"; gene_type "protein_coding"; gene_status "KNOWN"; gene_name "Celf1"; transcript_type "protein_coding"; transcript_status "KNOWN"; transcript_name "Celf1-203"; exon_number "13"; exon_id "ENSMUSE00000465661.1"; talon_gene "5376"; talon_transcript "13989"; talon_exon "73024"; ccdsid "CCDS16421.1"; exon_status "KNOWN"; level "2"; protein_id "ENSMUSP00000070438.7"; source "HAVANA"; tag "CCDS";
chr2	HAVANA	exon	91013491	91019497	.	+	.	gene_id "ENSMUSG00000005506.16"; transcript_id "ENSMUST00000068747.13"; gene_type "protein_coding"; gene_status "KNOWN"; gene_name "Celf1"; transcript_type "protein_coding"; transcript_status "KNOWN"; transcript_name "Celf1-203"; exon_number "14"; exon_id "ENSMUSE00000734440.1"; talon_gene "5376"; talon_transcript "13989"; talon_exon "73041"; ccdsid "CCDS16421.1"; exon_status "KNOWN"; level "2"; protein_id "ENSMUSP00000070438.7"; source "HAVANA"; tag "CCDS";
chr2	HAVANA	transcript	90987620	91019497	.	+	.	gene_id "ENSMUSG00000005506.16"; transcript_id "ENSMUST00000111452.7"; gene_name "Celf1"; gene_status "KNOWN"; gene_type "protein_coding"; transcript_type "protein_coding"; transcript_status "KNOWN"; transcript_name "Celf1-207"; talon_gene "5376"; talon_transcript "13991"; ccdsid "CCDS16420.1"; havana_transcript "OTTMUST00000033845.1"; level "2"; protein_id "ENSMUSP00000107079.1"; source "HAVANA"; tag "CCDS"; transcript_support_level "5";
chr2	HAVANA	exon	90987620	90987816	.	+	.	gene_id "ENSMUSG00000005506.16"; transcript_id "ENSMUST00000111452.7"; gene_type "protein_coding"; gene_status "KNOWN"; gene_name "Celf1"; transcript_type "protein_coding"; transcript_status "KNOWN"; transcript_name "Celf1-207"; exon_number "1"; exon_id "ENSMUSE00000687903.1"; talon_gene "5376"; talon_transcript "13991"; talon_exon "73044"; ccdsid "CCDS16420.1"; exon_status "KNOWN"; level "2"; protein_id "ENSMUSP00000107079.1"; source "HAVANA"; tag "CCDS";
chr2	HAVANA	exon	90998580	90998767	.	+	.	gene_id "ENSMUSG00000005506.16"; transcript_id "ENSMUST00000111452.7"; gene_type "protein_coding"; gene_status "KNOWN"; gene_name "Celf1"; transcript_type "protein_coding"; transcript_status "KNOWN"; transcript_name "Celf1-207"; exon_number "2"; exon_id "ENSMUSE00001263094.1"; talon_gene "5376"; talon_transcript "13991"; talon_exon "73002"; ccdsid "CCDS16421.1"; exon_status "KNOWN"; level "2"; protein_id "ENSMUSP00000064323.6"; source "HAVANA"; tag "basic";
chr2	HAVANA	exon	91001006	91001088	.	+	.	gene_id "ENSMUSG00000005506.16"; transcript_id "ENSMUST00000111452.7"; gene_type "protein_coding"; gene_status "KNOWN"; gene_name "Celf1"; transcript_type "protein_coding"; transcript_status "KNOWN"; transcript_name "Celf1-207"; exon_number "3"; exon_id "ENSMUSE00001232572.1"; talon_gene "5376"; talon_transcript "13991"; talon_exon "73004"; ccdsid "CCDS16421.1"; exon_status "KNOWN"; level "2"; protein_id "ENSMUSP00000064323.6"; source "HAVANA"; tag "basic";
chr2	HAVANA	exon	91001462	91001510	.	+	.	gene_id "ENSMUSG00000005506.16"; transcript_id "ENSMUST00000111452.7"; gene_type "protein_coding"; gene_status "KNOWN"; gene_name "Celf1"; transcript_type "protein_coding"; transcript_status "KNOWN"; transcript_name "Celf1-207"; exon_number "4"; exon_id "ENSMUSE00001227396.1"; talon_gene "5376"; talon_transcript "13991"; talon_exon "73006"; ccdsid "CCDS16421.1"; exon_status "KNOWN"; level "2"; protein_id "ENSMUSP00000064323.6"; source "HAVANA"; tag "basic";
chr2	HAVANA	exon	91003211	91003345	.	+	.	gene_id "ENSMUSG00000005506.16"; transcript_id "ENSMUST00000111452.7"; gene_type "protein_coding"; gene_status "KNOWN"; gene_name "Celf1"; transcript_type "protein_coding"; transcript_status "KNOWN"; transcript_name "Celf1-207"; exon_number "5"; exon_id "ENSMUSE00001034421.1"; talon_gene "5376"; talon_transcript "13991"; talon_exon "73008"; ccdsid "CCDS16421.1"; exon_status "KNOWN"; level "2"; protein_id "ENSMUSP00000064323.6"; source "HAVANA"; tag "basic";
chr2	HAVANA	exon	91003811	91003890	.	+	.	gene_id "ENSMUSG00000005506.16"; transcript_id "ENSMUST00000111452.7"; gene_type "protein_coding"; gene_status "KNOWN"; gene_name "Celf1"; transcript_type "protein_coding"; transcript_status "KNOWN"; transcript_name "Celf1-207"; exon_number "6"; exon_id "ENSMUSE00000167800.1"; talon_gene "5376"; talon_transcript "13991"; talon_exon "73010"; ccdsid "CCDS16421.1"; exon_status "KNOWN"; level "2"; protein_id "ENSMUSP00000064323.6"; source "HAVANA"; tag "basic";
chr2	HAVANA	exon	91004701	91004862	.	+	.	gene_id "ENSMUSG00000005506.16"; transcript_id "ENSMUST00000111452.7"; gene_type "protein_coding"; gene_status "KNOWN"; gene_name "Celf1"; transcript_type "protein_coding"; transcript_status "KNOWN"; transcript_name "Celf1-207"; exon_number "7"; exon_id "ENSMUSE00000167789.1"; talon_gene "5376"; talon_transcript "13991"; talon_exon "73012"; ccdsid "CCDS16421.1"; exon_status "KNOWN"; level "2"; protein_id "ENSMUSP00000064323.6"; source "HAVANA"; tag "basic";
chr2	HAVANA	exon	91006620	91006695	.	+	.	gene_id "ENSMUSG00000005506.16"; transcript_id "ENSMUST00000111452.7"; gene_type "protein_coding"; gene_status "KNOWN"; gene_name "Celf1"; transcript_type "protein_coding"; transcript_status "KNOWN"; transcript_name "Celf1-207"; exon_number "8"; exon_id "ENSMUSE00000167806.1"; talon_gene "5376"; talon_transcript "13991"; talon_exon "73014"; ccdsid "CCDS16421.1"; exon_status "KNOWN"; level "2"; protein_id "ENSMUSP00000064323.6"; source "HAVANA"; tag "basic";
chr2	HAVANA	exon	91008172	91008300	.	+	.	gene_id "ENSMUSG00000005506.16"; transcript_id "ENSMUST00000111452.7"; gene_type "protein_coding"; gene_status "KNOWN"; gene_name "Celf1"; transcript_type "protein_coding"; transcript_status "KNOWN"; transcript_name "Celf1-207"; exon_number "9"; exon_id "ENSMUSE00000167808.1"; talon_gene "5376"; talon_transcript "13991"; talon_exon "73016"; ccdsid "CCDS16421.1"; exon_status "KNOWN"; level "2"; protein_id "ENSMUSP00000064323.6"; source "HAVANA"; tag "basic";
chr2	HAVANA	exon	91009205	91009315	.	+	.	gene_id "ENSMUSG00000005506.16"; transcript_id "ENSMUST00000111452.7"; gene_type "protein_coding"; gene_status "KNOWN"; gene_name "Celf1"; transcript_type "protein_coding"; transcript_status "KNOWN"; transcript_name "Celf1-207"; exon_number "10"; exon_id "ENSMUSE00000466767.1"; talon_gene "5376"; talon_transcript "13991"; talon_exon "73018"; ccdsid "CCDS16421.1"; exon_status "KNOWN"; level "2"; protein_id "ENSMUSP00000070438.7"; source "HAVANA"; tag "CCDS";
chr2	HAVANA	exon	91010393	91010578	.	+	.	gene_id "ENSMUSG00000005506.16"; transcript_id "ENSMUST00000111452.7"; gene_type "protein_coding"; gene_status "KNOWN"; gene_name "Celf1"; transcript_type "protein_coding"; transcript_status "KNOWN"; transcript_name "Celf1-207"; exon_number "11"; exon_id "ENSMUSE00000167794.1"; talon_gene "5376"; talon_transcript "13991"; talon_exon "73020"; ccdsid "CCDS16421.1"; exon_status "KNOWN"; level "2"; protein_id "ENSMUSP00000064323.6"; source "HAVANA"; tag "basic";
chr2	HAVANA	exon	91012699	91012842	.	+	.	gene_id "ENSMUSG00000005506.16"; transcript_id "ENSMUST00000111452.7"; gene_type "protein_coding"; gene_status "KNOWN"; gene_name "Celf1"; transcript_type "protein_coding"; transcript_status "KNOWN"; transcript_name "Celf1-207"; exon_number "12"; exon_id "ENSMUSE00001082679.1"; talon_gene "5376"; talon_transcript "13991"; talon_exon "73022"; ccdsid "CCDS16421.1"; exon_status "KNOWN"; level "2"; protein_id "ENSMUSP00000064323.6"; source "HAVANA"; tag "basic";
chr2	HAVANA	exon	91013238	91019497	.	+	.	gene_id "ENSMUSG00000005506.16"; transcript_id "ENSMUST00000111452.7"; gene_type "protein_coding"; gene_status "KNOWN"; gene_name "Celf1"; transcript_type "protein_coding"; transcript_status "KNOWN"; transcript_name "Celf1-207"; exon_number "13"; exon_id "ENSMUSE00000643467.2"; talon_gene "5376"; talon_transcript "13991"; talon_exon "73035"; ccdsid "CCDS16420.1"; exon_status "KNOWN"; level "2"; protein_id "ENSMUSP00000064323.6"; source "HAVANA"; tag "basic";
chr2	HAVANA	transcript	91012489	91013372	.	+	.	gene_id "ENSMUSG00000005506.16"; transcript_id "ENSMUST00000127385.1"; gene_name "Celf1"; gene_status "KNOWN"; gene_type "protein_coding"; transcript_type "processed_transcript"; transcript_status "KNOWN"; transcript_name "Celf1-209"; talon_gene "5376"; talon_transcript "13995"; havana_transcript "OTTMUST00000033853.1"; level "2"; source "HAVANA"; transcript_support_level "1";
chr2	HAVANA	exon	91012489	91012842	.	+	.	gene_id "ENSMUSG00000005506.16"; transcript_id "ENSMUST00000127385.1"; gene_type "protein_coding"; gene_status "KNOWN"; gene_name "Celf1"; transcript_type "processed_transcript"; transcript_status "KNOWN"; transcript_name "Celf1-209"; exon_number "1"; exon_id "ENSMUSE00000842705.1"; talon_gene "5376"; talon_transcript "13995"; talon_exon "73050"; exon_status "KNOWN"; level "2"; source "HAVANA";
chr2	HAVANA	exon	91013238	91013372	.	+	.	gene_id "ENSMUSG00000005506.16"; transcript_id "ENSMUST00000127385.1"; gene_type "protein_coding"; gene_status "KNOWN"; gene_name "Celf1"; transcript_type "processed_transcript"; transcript_status "KNOWN"; transcript_name "Celf1-209"; exon_number "2"; exon_id "ENSMUSE00000843421.1"; talon_gene "5376"; talon_transcript "13995"; talon_exon "73051"; exon_status "KNOWN"; level "2"; source "HAVANA";
chr2	HAVANA	gene	91035641	91045480	.	+	.	gene_id "ENSMUSG00000002104.11"; gene_name "Rapsn"; gene_status "KNOWN"; gene_type "protein_coding"; talon_gene "5378"; havana_gene "OTTMUSG00000014338.1"; level "2";
chr2	HAVANA	transcript	91035641	91045729	.	+	.	gene_id "ENSMUSG00000002104.11"; transcript_id "ENSMUST00000050323.5"; gene_name "Rapsn"; gene_status "KNOWN"; gene_type "protein_coding"; transcript_type "protein_coding"; transcript_status "KNOWN"; transcript_name "Rapsn-201"; talon_gene "5378"; talon_transcript "13999"; ccdsid "CCDS16422.1"; havana_transcript "OTTMUST00000033854.1"; level "2"; protein_id "ENSMUSP00000054150.5"; source "HAVANA"; tag "CCDS"; transcript_support_level "1";
chr2	HAVANA	exon	91035641	91035988	.	+	.	gene_id "ENSMUSG00000002104.11"; transcript_id "ENSMUST00000050323.5"; gene_type "protein_coding"; gene_status "KNOWN"; gene_name "Rapsn"; transcript_type "protein_coding"; transcript_status "KNOWN"; transcript_name "Rapsn-201"; exon_number "1"; exon_id "ENSMUSE00000834469.1"; talon_gene "5378"; talon_transcript "13999"; talon_exon "73072"; ccdsid "CCDS16422.1"; exon_status "KNOWN"; level "2"; protein_id "ENSMUSP00000054150.5"; source "HAVANA"; tag "CCDS";
chr2	HAVANA	exon	91036547	91036885	.	+	.	gene_id "ENSMUSG00000002104.11"; transcript_id "ENSMUST00000050323.5"; gene_type "protein_coding"; gene_status "KNOWN"; gene_name "Rapsn"; transcript_type "protein_coding"; transcript_status "KNOWN"; transcript_name "Rapsn-201"; exon_number "2"; exon_id "ENSMUSE00000167755.1"; talon_gene "5378"; talon_transcript "13999"; talon_exon "73055"; ccdsid "CCDS16422.1"; exon_status "KNOWN"; level "2"; protein_id "ENSMUSP00000107072.3"; source "HAVANA"; tag "basic";
chr2	HAVANA	exon	91041854	91042012	.	+	.	gene_id "ENSMUSG00000002104.11"; transcript_id "ENSMUST00000050323.5"; gene_type "protein_coding"; gene_status "KNOWN"; gene_name "Rapsn"; transcript_type "protein_coding"; transcript_status "KNOWN"; transcript_name "Rapsn-201"; exon_number "3"; exon_id "ENSMUSE00000167749.1"; talon_gene "5378"; talon_transcript "13999"; talon_exon "73057"; ccdsid "CCDS16422.1"; exon_status "KNOWN"; level "2"; protein_id "ENSMUSP00000107072.3"; source "HAVANA"; tag "basic";
chr2	HAVANA	exon	91042960	91043058	.	+	.	gene_id "ENSMUSG00000002104.11"; transcript_id "ENSMUST00000050323.5"; gene_type "protein_coding"; gene_status "KNOWN"; gene_name "Rapsn"; transcript_type "protein_coding"; transcript_status "KNOWN"; transcript_name "Rapsn-201"; exon_number "4"; exon_id "ENSMUSE00000167760.1"; talon_gene "5378"; talon_transcript "13999"; talon_exon "73059"; ccdsid "CCDS16422.1"; exon_status "KNOWN"; level "2"; protein_id "ENSMUSP00000107072.3"; source "HAVANA"; tag "basic";
chr2	HAVANA	exon	91043140	91043262	.	+	.	gene_id "ENSMUSG00000002104.11"; transcript_id "ENSMUST00000050323.5"; gene_type "protein_coding"; gene_status "KNOWN"; gene_name "Rapsn"; transcript_type "protein_coding"; transcript_status "KNOWN"; transcript_name "Rapsn-201"; exon_number "5"; exon_id "ENSMUSE00001254493.1"; talon_gene "5378"; talon_transcript "13999"; talon_exon "73067"; ccdsid "CCDS16422.1"; exon_status "KNOWN"; level "2"; protein_id "ENSMUSP00000107073.3"; source "HAVANA"; tag "basic";
chr2	HAVANA	exon	91043691	91043744	.	+	.	gene_id "ENSMUSG00000002104.11"; transcript_id "ENSMUST00000050323.5"; gene_type "protein_coding"; gene_status "KNOWN"; gene_name "Rapsn"; transcript_type "protein_coding"; transcript_status "KNOWN"; transcript_name "Rapsn-201"; exon_number "6"; exon_id "ENSMUSE00001257717.1"; talon_gene "5378"; talon_transcript "13999"; talon_exon "73069"; ccdsid "CCDS16422.1"; exon_status "KNOWN"; level "2"; protein_id "ENSMUSP00000107073.3"; source "HAVANA"; tag "basic";
chr2	HAVANA	exon	91044840	91045039	.	+	.	gene_id "ENSMUSG00000002104.11"; transcript_id "ENSMUST00000050323.5"; gene_type "protein_coding"; gene_status "KNOWN"; gene_name "Rapsn"; transcript_type "protein_coding"; transcript_status "KNOWN"; transcript_name "Rapsn-201"; exon_number "7"; exon_id "ENSMUSE00001207216.1"; talon_gene "5378"; talon_transcript "13999"; talon_exon "73061"; ccdsid "CCDS16422.1"; exon_status "KNOWN"; level "2"; protein_id "ENSMUSP00000107072.3"; source "HAVANA"; tag "basic";
chr2	HAVANA	exon	91045446	91045729	.	+	.	gene_id "ENSMUSG00000002104.11"; transcript_id "ENSMUST00000050323.5"; gene_type "protein_coding"; gene_status "KNOWN"; gene_name "Rapsn"; transcript_type "protein_coding"; transcript_status "KNOWN"; transcript_name "Rapsn-201"; exon_number "8"; exon_id "ENSMUSE00000828114.1"; talon_gene "5378"; talon_transcript "13999"; talon_exon "73063"; ccdsid "CCDS16422.1"; exon_status "KNOWN"; level "2"; protein_id "ENSMUSP00000107072.3"; source "HAVANA"; tag "basic";
chr2	HAVANA	transcript	91042785	91045480	.	+	.	gene_id "ENSMUSG00000002104.11"; transcript_id "ENSMUST00000128008.1"; gene_name "Rapsn"; gene_status "KNOWN"; gene_type "protein_coding"; transcript_type "retained_intron"; transcript_status "KNOWN"; transcript_name "Rapsn-204"; talon_gene "5378"; talon_transcript "14000"; havana_transcript "OTTMUST00000033857.1"; level "2"; source "HAVANA"; transcript_support_level "5";
chr2	HAVANA	exon	91042785	91043058	.	+	.	gene_id "ENSMUSG00000002104.11"; transcript_id "ENSMUST00000128008.1"; gene_type "protein_coding"; gene_status "KNOWN"; gene_name "Rapsn"; transcript_type "retained_intron"; transcript_status "KNOWN"; transcript_name "Rapsn-204"; exon_number "1"; exon_id "ENSMUSE00000827685.1"; talon_gene "5378"; talon_transcript "14000"; talon_exon "73073"; exon_status "KNOWN"; level "2"; source "HAVANA";
chr2	HAVANA	exon	91043140	91043262	.	+	.	gene_id "ENSMUSG00000002104.11"; transcript_id "ENSMUST00000128008.1"; gene_type "protein_coding"; gene_status "KNOWN"; gene_name "Rapsn"; transcript_type "retained_intron"; transcript_status "KNOWN"; transcript_name "Rapsn-204"; exon_number "2"; exon_id "ENSMUSE00001254493.1"; talon_gene "5378"; talon_transcript "14000"; talon_exon "73067"; ccdsid "CCDS16422.1"; exon_status "KNOWN"; level "2"; protein_id "ENSMUSP00000107073.3"; source "HAVANA"; tag "basic";
chr2	HAVANA	exon	91043691	91043744	.	+	.	gene_id "ENSMUSG00000002104.11"; transcript_id "ENSMUST00000128008.1"; gene_type "protein_coding"; gene_status "KNOWN"; gene_name "Rapsn"; transcript_type "retained_intron"; transcript_status "KNOWN"; transcript_name "Rapsn-204"; exon_number "3"; exon_id "ENSMUSE00001257717.1"; talon_gene "5378"; talon_transcript "14000"; talon_exon "73069"; ccdsid "CCDS16422.1"; exon_status "KNOWN"; level "2"; protein_id "ENSMUSP00000107073.3"; source "HAVANA"; tag "basic";
chr2	HAVANA	exon	91044840	91045039	.	+	.	gene_id "ENSMUSG00000002104.11"; transcript_id "ENSMUST00000128008.1"; gene_type "protein_coding"; gene_status "KNOWN"; gene_name "Rapsn"; transcript_type "retained_intron"; transcript_status "KNOWN"; transcript_name "Rapsn-204"; exon_number "4"; exon_id "ENSMUSE00001207216.1"; talon_gene "5378"; talon_transcript "14000"; talon_exon "73061"; ccdsid "CCDS16422.1"; exon_status "KNOWN"; level "2"; protein_id "ENSMUSP00000107072.3"; source "HAVANA"; tag "basic";
chr2	HAVANA	exon	91045446	91045480	.	+	.	gene_id "ENSMUSG00000002104.11"; transcript_id "ENSMUST00000128008.1"; gene_type "protein_coding"; gene_status "KNOWN"; gene_name "Rapsn"; transcript_type "retained_intron"; transcript_status "KNOWN"; transcript_name "Rapsn-204"; exon_number "5"; exon_id "ENSMUSE00000745496.1"; talon_gene "5378"; talon_transcript "14000"; talon_exon "73074"; exon_status "KNOWN"; level "2"; source "HAVANA";
chr2	HAVANA	gene	91054009	91059432	.	+	.	gene_id "ENSMUSG00000002102.15"; gene_name "Psmc3"; gene_status "KNOWN"; gene_type "protein_coding"; talon_gene "5380"; havana_gene "OTTMUSG00000014341.4"; level "1";
chr2	HAVANA	transcript	91054009	91059432	.	+	.	gene_id "ENSMUSG00000002102.15"; transcript_id "ENSMUST00000067663.13"; gene_name "Psmc3"; gene_status "KNOWN"; gene_type "protein_coding"; transcript_type "protein_coding"; transcript_status "KNOWN"; transcript_name "Psmc3-202"; talon_gene "5380"; talon_transcript "14003"; ccdsid "CCDS16423.1"; havana_transcript "OTTMUST00000033861.2"; level "2"; protein_id "ENSMUSP00000071054.7"; source "HAVANA"; tag "CCDS"; transcript_support_level "1";
chr2	HAVANA	exon	91054009	91054331	.	+	.	gene_id "ENSMUSG00000002102.15"; transcript_id "ENSMUST00000067663.13"; gene_type "protein_coding"; gene_status "KNOWN"; gene_name "Psmc3"; transcript_type "protein_coding"; transcript_status "KNOWN"; transcript_name "Psmc3-202"; exon_number "1"; exon_id "ENSMUSE00000766109.1"; talon_gene "5380"; talon_transcript "14003"; talon_exon "73085"; ccdsid "CCDS16423.1"; exon_status "KNOWN"; level "2"; protein_id "ENSMUSP00000071054.7"; source "HAVANA"; tag "CCDS";
chr2	HAVANA	exon	91054575	91054658	.	+	.	gene_id "ENSMUSG00000002102.15"; transcript_id "ENSMUST00000067663.13"; gene_type "protein_coding"; gene_status "KNOWN"; gene_name "Psmc3"; transcript_type "protein_coding"; transcript_status "KNOWN"; transcript_name "Psmc3-202"; exon_number "2"; exon_id "ENSMUSE00001226877.1"; talon_gene "5380"; talon_transcript "14003"; talon_exon "73087"; ccdsid "CCDS16423.1"; exon_status "KNOWN"; level "2"; protein_id "ENSMUSP00000071054.7"; source "HAVANA"; tag "CCDS";
chr2	HAVANA	exon	91054979	91055104	.	+	.	gene_id "ENSMUSG00000002102.15"; transcript_id "ENSMUST00000067663.13"; gene_type "protein_coding"; gene_status "KNOWN"; gene_name "Psmc3"; transcript_type "protein_coding"; transcript_status "KNOWN"; transcript_name "Psmc3-202"; exon_number "3"; exon_id "ENSMUSE00001254305.1"; talon_gene "5380"; talon_transcript "14003"; talon_exon "73089"; ccdsid "CCDS16423.1"; exon_status "KNOWN"; level "2"; protein_id "ENSMUSP00000071054.7"; source "HAVANA"; tag "CCDS";
chr2	HAVANA	exon	91055458	91055562	.	+	.	gene_id "ENSMUSG00000002102.15"; transcript_id "ENSMUST00000067663.13"; gene_type "protein_coding"; gene_status "KNOWN"; gene_name "Psmc3"; transcript_type "protein_coding"; transcript_status "KNOWN"; transcript_name "Psmc3-202"; exon_number "4"; exon_id "ENSMUSE00001228270.1"; talon_gene "5380"; talon_transcript "14003"; talon_exon "73091"; ccdsid "CCDS16423.1"; exon_status "KNOWN"; level "2"; protein_id "ENSMUSP00000071054.7"; source "HAVANA"; tag "CCDS";
chr2	HAVANA	exon	91055648	91055710	.	+	.	gene_id "ENSMUSG00000002102.15"; transcript_id "ENSMUST00000067663.13"; gene_type "protein_coding"; gene_status "KNOWN"; gene_name "Psmc3"; transcript_type "protein_coding"; transcript_status "KNOWN"; transcript_name "Psmc3-202"; exon_number "5"; exon_id "ENSMUSE00000167737.1"; talon_gene "5380"; talon_transcript "14003"; talon_exon "73093"; ccdsid "CCDS16423.1"; exon_status "KNOWN"; level "2"; protein_id "ENSMUSP00000071054.7"; source "HAVANA"; tag "CCDS";
chr2	HAVANA	exon	91055905	91056042	.	+	.	gene_id "ENSMUSG00000002102.15"; transcript_id "ENSMUST00000067663.13"; gene_type "protein_coding"; gene_status "KNOWN"; gene_name "Psmc3"; transcript_type "protein_coding"; transcript_status "KNOWN"; transcript_name "Psmc3-202"; exon_number "6"; exon_id "ENSMUSE00000167735.1"; talon_gene "5380"; talon_transcript "14003"; talon_exon "73095"; ccdsid "CCDS16423.1"; exon_status "KNOWN"; level "2"; protein_id "ENSMUSP00000071054.7"; source "HAVANA"; tag "CCDS";
chr2	HAVANA	exon	91056658	91056801	.	+	.	gene_id "ENSMUSG00000002102.15"; transcript_id "ENSMUST00000067663.13"; gene_type "protein_coding"; gene_status "KNOWN"; gene_name "Psmc3"; transcript_type "protein_coding"; transcript_status "KNOWN"; transcript_name "Psmc3-202"; exon_number "7"; exon_id "ENSMUSE00000167719.1"; talon_gene "5380"; talon_transcript "14003"; talon_exon "73097"; ccdsid "CCDS16423.1"; exon_status "KNOWN"; level "2"; protein_id "ENSMUSP00000071054.7"; source "HAVANA"; tag "CCDS";
chr2	HAVANA	exon	91056912	91057060	.	+	.	gene_id "ENSMUSG00000002102.15"; transcript_id "ENSMUST00000067663.13"; gene_type "protein_coding"; gene_status "KNOWN"; gene_name "Psmc3"; transcript_type "protein_coding"; transcript_status "KNOWN"; transcript_name "Psmc3-202"; exon_number "8"; exon_id "ENSMUSE00000167722.1"; talon_gene "5380"; talon_transcript "14003"; talon_exon "73099"; ccdsid "CCDS16423.1"; exon_status "KNOWN"; level "2"; protein_id "ENSMUSP00000071054.7"; source "HAVANA"; tag "CCDS";
chr2	HAVANA	exon	91057765	91057861	.	+	.	gene_id "ENSMUSG00000002102.15"; transcript_id "ENSMUST00000067663.13"; gene_type "protein_coding"; gene_status "KNOWN"; gene_name "Psmc3"; transcript_type "protein_coding"; transcript_status "KNOWN"; transcript_name "Psmc3-202"; exon_number "9"; exon_id "ENSMUSE00000167711.1"; talon_gene "5380"; talon_transcript "14003"; talon_exon "73101"; ccdsid "CCDS16423.1"; exon_status "KNOWN"; level "2"; protein_id "ENSMUSP00000071054.7"; source "HAVANA"; tag "CCDS";
chr2	HAVANA	exon	91058010	91058155	.	+	.	gene_id "ENSMUSG00000002102.15"; transcript_id "ENSMUST00000067663.13"; gene_type "protein_coding"; gene_status "KNOWN"; gene_name "Psmc3"; transcript_type "protein_coding"; transcript_status "KNOWN"; transcript_name "Psmc3-202"; exon_number "10"; exon_id "ENSMUSE00000167716.1"; talon_gene "5380"; talon_transcript "14003"; talon_exon "73103"; ccdsid "CCDS16423.1"; exon_status "KNOWN"; level "2"; protein_id "ENSMUSP00000071054.7"; source "HAVANA"; tag "CCDS";
chr2	HAVANA	exon	91059046	91059127	.	+	.	gene_id "ENSMUSG00000002102.15"; transcript_id "ENSMUST00000067663.13"; gene_type "protein_coding"; gene_status "KNOWN"; gene_name "Psmc3"; transcript_type "protein_coding"; transcript_status "KNOWN"; transcript_name "Psmc3-202"; exon_number "11"; exon_id "ENSMUSE00000167729.1"; talon_gene "5380"; talon_transcript "14003"; talon_exon "73105"; ccdsid "CCDS16423.1"; exon_status "KNOWN"; level "2"; protein_id "ENSMUSP00000071054.7"; source "HAVANA"; tag "CCDS";
chr2	HAVANA	exon	91059254	91059432	.	+	.	gene_id "ENSMUSG00000002102.15"; transcript_id "ENSMUST00000067663.13"; gene_type "protein_coding"; gene_status "KNOWN"; gene_name "Psmc3"; transcript_type "protein_coding"; transcript_status "KNOWN"; transcript_name "Psmc3-202"; exon_number "12"; exon_id "ENSMUSE00000349913.6"; talon_gene "5380"; talon_transcript "14003"; talon_exon "73107"; ccdsid "CCDS16423.1"; exon_status "KNOWN"; level "2"; protein_id "ENSMUSP00000071054.7"; source "HAVANA"; tag "CCDS";
chr2	HAVANA	transcript	91054055	91066369	.	+	.	gene_id "ENSMUSG00000002102.15"; transcript_id "ENSMUST00000002171.13"; gene_name "Psmc3"; gene_status "KNOWN"; gene_type "protein_coding"; transcript_type "protein_coding"; transcript_status "KNOWN"; transcript_name "Psmc3-201"; talon_gene "5380"; talon_transcript "14004"; havana_transcript "OTTMUST00000084165.1"; level "1"; protein_id "ENSMUSP00000002171.7"; source "HAVANA"; tag "exp_conf"; transcript_support_level "1";
chr2	HAVANA	exon	91054055	91054331	.	+	.	gene_id "ENSMUSG00000002102.15"; transcript_id "ENSMUST00000002171.13"; gene_type "protein_coding"; gene_status "KNOWN"; gene_name "Psmc3"; transcript_type "protein_coding"; transcript_status "KNOWN"; transcript_name "Psmc3-201"; exon_number "1"; exon_id "ENSMUSE00000452470.5"; talon_gene "5380"; talon_transcript "14004"; talon_exon "73108"; exon_status "KNOWN"; level "1"; protein_id "ENSMUSP00000002171.7"; source "HAVANA"; tag "exp_conf";
chr2	HAVANA	exon	91054575	91054658	.	+	.	gene_id "ENSMUSG00000002102.15"; transcript_id "ENSMUST00000002171.13"; gene_type "protein_coding"; gene_status "KNOWN"; gene_name "Psmc3"; transcript_type "protein_coding"; transcript_status "KNOWN"; transcript_name "Psmc3-201"; exon_number "2"; exon_id "ENSMUSE00001226877.1"; talon_gene "5380"; talon_transcript "14004"; talon_exon "73087"; ccdsid "CCDS16423.1"; exon_status "KNOWN"; level "2"; protein_id "ENSMUSP00000071054.7"; source "HAVANA"; tag "CCDS";
chr2	HAVANA	exon	91054979	91055104	.	+	.	gene_id "ENSMUSG00000002102.15"; transcript_id "ENSMUST00000002171.13"; gene_type "protein_coding"; gene_status "KNOWN"; gene_name "Psmc3"; transcript_type "protein_coding"; transcript_status "KNOWN"; transcript_name "Psmc3-201"; exon_number "3"; exon_id "ENSMUSE00001254305.1"; talon_gene "5380"; talon_transcript "14004"; talon_exon "73089"; ccdsid "CCDS16423.1"; exon_status "KNOWN"; level "2"; protein_id "ENSMUSP00000071054.7"; source "HAVANA"; tag "CCDS";
chr2	HAVANA	exon	91055458	91055562	.	+	.	gene_id "ENSMUSG00000002102.15"; transcript_id "ENSMUST00000002171.13"; gene_type "protein_coding"; gene_status "KNOWN"; gene_name "Psmc3"; transcript_type "protein_coding"; transcript_status "KNOWN"; transcript_name "Psmc3-201"; exon_number "4"; exon_id "ENSMUSE00001228270.1"; talon_gene "5380"; talon_transcript "14004"; talon_exon "73091"; ccdsid "CCDS16423.1"; exon_status "KNOWN"; level "2"; protein_id "ENSMUSP00000071054.7"; source "HAVANA"; tag "CCDS";
chr2	HAVANA	exon	91055648	91055710	.	+	.	gene_id "ENSMUSG00000002102.15"; transcript_id "ENSMUST00000002171.13"; gene_type "protein_coding"; gene_status "KNOWN"; gene_name "Psmc3"; transcript_type "protein_coding"; transcript_status "KNOWN"; transcript_name "Psmc3-201"; exon_number "5"; exon_id "ENSMUSE00000167737.1"; talon_gene "5380"; talon_transcript "14004"; talon_exon "73093"; ccdsid "CCDS16423.1"; exon_status "KNOWN"; level "2"; protein_id "ENSMUSP00000071054.7"; source "HAVANA"; tag "CCDS";
chr2	HAVANA	exon	91055905	91056042	.	+	.	gene_id "ENSMUSG00000002102.15"; transcript_id "ENSMUST00000002171.13"; gene_type "protein_coding"; gene_status "KNOWN"; gene_name "Psmc3"; transcript_type "protein_coding"; transcript_status "KNOWN"; transcript_name "Psmc3-201"; exon_number "6"; exon_id "ENSMUSE00000167735.1"; talon_gene "5380"; talon_transcript "14004"; talon_exon "73095"; ccdsid "CCDS16423.1"; exon_status "KNOWN"; level "2"; protein_id "ENSMUSP00000071054.7"; source "HAVANA"; tag "CCDS";
chr2	HAVANA	exon	91056658	91056801	.	+	.	gene_id "ENSMUSG00000002102.15"; transcript_id "ENSMUST00000002171.13"; gene_type "protein_coding"; gene_status "KNOWN"; gene_name "Psmc3"; transcript_type "protein_coding"; transcript_status "KNOWN"; transcript_name "Psmc3-201"; exon_number "7"; exon_id "ENSMUSE00000167719.1"; talon_gene "5380"; talon_transcript "14004"; talon_exon "73097"; ccdsid "CCDS16423.1"; exon_status "KNOWN"; level "2"; protein_id "ENSMUSP00000071054.7"; source "HAVANA"; tag "CCDS";
chr2	HAVANA	exon	91056912	91057060	.	+	.	gene_id "ENSMUSG00000002102.15"; transcript_id "ENSMUST00000002171.13"; gene_type "protein_coding"; gene_status "KNOWN"; gene_name "Psmc3"; transcript_type "protein_coding"; transcript_status "KNOWN"; transcript_name "Psmc3-201"; exon_number "8"; exon_id "ENSMUSE00000167722.1"; talon_gene "5380"; talon_transcript "14004"; talon_exon "73099"; ccdsid "CCDS16423.1"; exon_status "KNOWN"; level "2"; protein_id "ENSMUSP00000071054.7"; source "HAVANA"; tag "CCDS";
chr2	HAVANA	exon	91057765	91057861	.	+	.	gene_id "ENSMUSG00000002102.15"; transcript_id "ENSMUST00000002171.13"; gene_type "protein_coding"; gene_status "KNOWN"; gene_name "Psmc3"; transcript_type "protein_coding"; transcript_status "KNOWN"; transcript_name "Psmc3-201"; exon_number "9"; exon_id "ENSMUSE00000167711.1"; talon_gene "5380"; talon_transcript "14004"; talon_exon "73101"; ccdsid "CCDS16423.1"; exon_status "KNOWN"; level "2"; protein_id "ENSMUSP00000071054.7"; source "HAVANA"; tag "CCDS";
chr2	HAVANA	exon	91058010	91058155	.	+	.	gene_id "ENSMUSG00000002102.15"; transcript_id "ENSMUST00000002171.13"; gene_type "protein_coding"; gene_status "KNOWN"; gene_name "Psmc3"; transcript_type "protein_coding"; transcript_status "KNOWN"; transcript_name "Psmc3-201"; exon_number "10"; exon_id "ENSMUSE00000167716.1"; talon_gene "5380"; talon_transcript "14004"; talon_exon "73103"; ccdsid "CCDS16423.1"; exon_status "KNOWN"; level "2"; protein_id "ENSMUSP00000071054.7"; source "HAVANA"; tag "CCDS";
chr2	HAVANA	exon	91059046	91059127	.	+	.	gene_id "ENSMUSG00000002102.15"; transcript_id "ENSMUST00000002171.13"; gene_type "protein_coding"; gene_status "KNOWN"; gene_name "Psmc3"; transcript_type "protein_coding"; transcript_status "KNOWN"; transcript_name "Psmc3-201"; exon_number "11"; exon_id "ENSMUSE00000167729.1"; talon_gene "5380"; talon_transcript "14004"; talon_exon "73105"; ccdsid "CCDS16423.1"; exon_status "KNOWN"; level "2"; protein_id "ENSMUSP00000071054.7"; source "HAVANA"; tag "CCDS";
chr2	HAVANA	exon	91063897	91063964	.	+	.	gene_id "ENSMUSG00000002102.15"; transcript_id "ENSMUST00000002171.13"; gene_type "protein_coding"; gene_status "KNOWN"; gene_name "Psmc3"; transcript_type "protein_coding"; transcript_status "KNOWN"; transcript_name "Psmc3-201"; exon_number "12"; exon_id "ENSMUSE00000452412.1"; talon_gene "5380"; talon_transcript "14004"; talon_exon "73110"; exon_status "KNOWN"; level "1"; protein_id "ENSMUSP00000002171.7"; source "HAVANA"; tag "exp_conf";
chr2	HAVANA	exon	91066030	91066369	.	+	.	gene_id "ENSMUSG00000002102.15"; transcript_id "ENSMUST00000002171.13"; gene_type "protein_coding"; gene_status "KNOWN"; gene_name "Psmc3"; transcript_type "protein_coding"; transcript_status "KNOWN"; transcript_name "Psmc3-201"; exon_number "13"; exon_id "ENSMUSE00000734885.1"; talon_gene "5380"; talon_transcript "14004"; talon_exon "73112"; exon_status "KNOWN"; level "1"; protein_id "ENSMUSP00000002171.7"; source "HAVANA"; tag "exp_conf";
chr2	HAVANA	transcript	91054100	91059432	.	+	.	gene_id "ENSMUSG00000002102.15"; transcript_id "ENSMUST00000111441.9"; gene_name "Psmc3"; gene_status "KNOWN"; gene_type "protein_coding"; transcript_type "protein_coding"; transcript_status "KNOWN"; transcript_name "Psmc3-203"; talon_gene "5380"; talon_transcript "14006"; havana_transcript "OTTMUST00000033862.1"; level "2"; protein_id "ENSMUSP00000107068.3"; source "HAVANA"; tag "basic"; transcript_support_level "5";
chr2	HAVANA	exon	91054100	91054331	.	+	.	gene_id "ENSMUSG00000002102.15"; transcript_id "ENSMUST00000111441.9"; gene_type "protein_coding"; gene_status "KNOWN"; gene_name "Psmc3"; transcript_type "protein_coding"; transcript_status "KNOWN"; transcript_name "Psmc3-203"; exon_number "1"; exon_id "ENSMUSE00000757621.1"; talon_gene "5380"; talon_transcript "14006"; talon_exon "73115"; exon_status "KNOWN"; level "2"; protein_id "ENSMUSP00000107068.3"; source "HAVANA"; tag "basic";
chr2	HAVANA	exon	91054575	91054658	.	+	.	gene_id "ENSMUSG00000002102.15"; transcript_id "ENSMUST00000111441.9"; gene_type "protein_coding"; gene_status "KNOWN"; gene_name "Psmc3"; transcript_type "protein_coding"; transcript_status "KNOWN"; transcript_name "Psmc3-203"; exon_number "2"; exon_id "ENSMUSE00001226877.1"; talon_gene "5380"; talon_transcript "14006"; talon_exon "73087"; ccdsid "CCDS16423.1"; exon_status "KNOWN"; level "2"; protein_id "ENSMUSP00000071054.7"; source "HAVANA"; tag "CCDS";
chr2	HAVANA	exon	91055458	91055562	.	+	.	gene_id "ENSMUSG00000002102.15"; transcript_id "ENSMUST00000111441.9"; gene_type "protein_coding"; gene_status "KNOWN"; gene_name "Psmc3"; transcript_type "protein_coding"; transcript_status "KNOWN"; transcript_name "Psmc3-203"; exon_number "3"; exon_id "ENSMUSE00001228270.1"; talon_gene "5380"; talon_transcript "14006"; talon_exon "73091"; ccdsid "CCDS16423.1"; exon_status "KNOWN"; level "2"; protein_id "ENSMUSP00000071054.7"; source "HAVANA"; tag "CCDS";
chr2	HAVANA	exon	91055648	91055710	.	+	.	gene_id "ENSMUSG00000002102.15"; transcript_id "ENSMUST00000111441.9"; gene_type "protein_coding"; gene_status "KNOWN"; gene_name "Psmc3"; transcript_type "protein_coding"; transcript_status "KNOWN"; transcript_name "Psmc3-203"; exon_number "4"; exon_id "ENSMUSE00000167737.1"; talon_gene "5380"; talon_transcript "14006"; talon_exon "73093"; ccdsid "CCDS16423.1"; exon_status "KNOWN"; level "2"; protein_id "ENSMUSP00000071054.7"; source "HAVANA"; tag "CCDS";
chr2	HAVANA	exon	91055905	91056042	.	+	.	gene_id "ENSMUSG00000002102.15"; transcript_id "ENSMUST00000111441.9"; gene_type "protein_coding"; gene_status "KNOWN"; gene_name "Psmc3"; transcript_type "protein_coding"; transcript_status "KNOWN"; transcript_name "Psmc3-203"; exon_number "5"; exon_id "ENSMUSE00000167735.1"; talon_gene "5380"; talon_transcript "14006"; talon_exon "73095"; ccdsid "CCDS16423.1"; exon_status "KNOWN"; level "2"; protein_id "ENSMUSP00000071054.7"; source "HAVANA"; tag "CCDS";
chr2	HAVANA	exon	91056658	91056801	.	+	.	gene_id "ENSMUSG00000002102.15"; transcript_id "ENSMUST00000111441.9"; gene_type "protein_coding"; gene_status "KNOWN"; gene_name "Psmc3"; transcript_type "protein_coding"; transcript_status "KNOWN"; transcript_name "Psmc3-203"; exon_number "6"; exon_id "ENSMUSE00000167719.1"; talon_gene "5380"; talon_transcript "14006"; talon_exon "73097"; ccdsid "CCDS16423.1"; exon_status "KNOWN"; level "2"; protein_id "ENSMUSP00000071054.7"; source "HAVANA"; tag "CCDS";
chr2	HAVANA	exon	91056912	91057060	.	+	.	gene_id "ENSMUSG00000002102.15"; transcript_id "ENSMUST00000111441.9"; gene_type "protein_coding"; gene_status "KNOWN"; gene_name "Psmc3"; transcript_type "protein_coding"; transcript_status "KNOWN"; transcript_name "Psmc3-203"; exon_number "7"; exon_id "ENSMUSE00000167722.1"; talon_gene "5380"; talon_transcript "14006"; talon_exon "73099"; ccdsid "CCDS16423.1"; exon_status "KNOWN"; level "2"; protein_id "ENSMUSP00000071054.7"; source "HAVANA"; tag "CCDS";
chr2	HAVANA	exon	91057765	91057861	.	+	.	gene_id "ENSMUSG00000002102.15"; transcript_id "ENSMUST00000111441.9"; gene_type "protein_coding"; gene_status "KNOWN"; gene_name "Psmc3"; transcript_type "protein_coding"; transcript_status "KNOWN"; transcript_name "Psmc3-203"; exon_number "8"; exon_id "ENSMUSE00000167711.1"; talon_gene "5380"; talon_transcript "14006"; talon_exon "73101"; ccdsid "CCDS16423.1"; exon_status "KNOWN"; level "2"; protein_id "ENSMUSP00000071054.7"; source "HAVANA"; tag "CCDS";
chr2	HAVANA	exon	91058010	91058155	.	+	.	gene_id "ENSMUSG00000002102.15"; transcript_id "ENSMUST00000111441.9"; gene_type "protein_coding"; gene_status "KNOWN"; gene_name "Psmc3"; transcript_type "protein_coding"; transcript_status "KNOWN"; transcript_name "Psmc3-203"; exon_number "9"; exon_id "ENSMUSE00000167716.1"; talon_gene "5380"; talon_transcript "14006"; talon_exon "73103"; ccdsid "CCDS16423.1"; exon_status "KNOWN"; level "2"; protein_id "ENSMUSP00000071054.7"; source "HAVANA"; tag "CCDS";
chr2	HAVANA	exon	91059046	91059127	.	+	.	gene_id "ENSMUSG00000002102.15"; transcript_id "ENSMUST00000111441.9"; gene_type "protein_coding"; gene_status "KNOWN"; gene_name "Psmc3"; transcript_type "protein_coding"; transcript_status "KNOWN"; transcript_name "Psmc3-203"; exon_number "10"; exon_id "ENSMUSE00000167729.1"; talon_gene "5380"; talon_transcript "14006"; talon_exon "73105"; ccdsid "CCDS16423.1"; exon_status "KNOWN"; level "2"; protein_id "ENSMUSP00000071054.7"; source "HAVANA"; tag "CCDS";
chr2	HAVANA	exon	91059254	91059432	.	+	.	gene_id "ENSMUSG00000002102.15"; transcript_id "ENSMUST00000111441.9"; gene_type "protein_coding"; gene_status "KNOWN"; gene_name "Psmc3"; transcript_type "protein_coding"; transcript_status "KNOWN"; transcript_name "Psmc3-203"; exon_number "11"; exon_id "ENSMUSE00000349913.6"; talon_gene "5380"; talon_transcript "14006"; talon_exon "73107"; ccdsid "CCDS16423.1"; exon_status "KNOWN"; level "2"; protein_id "ENSMUSP00000071054.7"; source "HAVANA"; tag "CCDS";
chr2	HAVANA	gene	91061791	91070283	.	-	.	gene_id "ENSMUSG00000002105.15"; gene_name "Slc39a13"; gene_status "KNOWN"; gene_type "protein_coding"; talon_gene "5381"; havana_gene "OTTMUSG00000014353.3"; level "2";
chr2	HAVANA	transcript	91061791	91070417	.	-	.	gene_id "ENSMUSG00000002105.15"; transcript_id "ENSMUST00000073575.11"; gene_name "Slc39a13"; gene_status "KNOWN"; gene_type "protein_coding"; transcript_type "protein_coding"; transcript_status "KNOWN"; transcript_name "Slc39a13-201"; talon_gene "5381"; talon_transcript "14014"; ccdsid "CCDS16424.1"; havana_transcript "OTTMUST00000033939.1"; level "2"; protein_id "ENSMUSP00000073263.5"; source "HAVANA"; tag "CCDS"; transcript_support_level "1";
chr2	HAVANA	exon	91070155	91070417	.	-	.	gene_id "ENSMUSG00000002105.15"; transcript_id "ENSMUST00000073575.11"; gene_type "protein_coding"; gene_status "KNOWN"; gene_name "Slc39a13"; transcript_type "protein_coding"; transcript_status "KNOWN"; transcript_name "Slc39a13-201"; exon_number "1"; exon_id "ENSMUSE00000755133.1"; talon_gene "5381"; talon_transcript "14014"; talon_exon "73147"; ccdsid "CCDS16424.1"; exon_status "KNOWN"; level "2"; protein_id "ENSMUSP00000073263.5"; source "HAVANA"; tag "CCDS";
chr2	HAVANA	exon	91068431	91068739	.	-	.	gene_id "ENSMUSG00000002105.15"; transcript_id "ENSMUST00000073575.11"; gene_type "protein_coding"; gene_status "KNOWN"; gene_name "Slc39a13"; transcript_type "protein_coding"; transcript_status "KNOWN"; transcript_name "Slc39a13-201"; exon_number "2"; exon_id "ENSMUSE00001232487.1"; talon_gene "5381"; talon_transcript "14014"; talon_exon "73149"; ccdsid "CCDS16424.1"; exon_status "KNOWN"; level "2"; protein_id "ENSMUSP00000073263.5"; source "HAVANA"; tag "CCDS";
chr2	HAVANA	exon	91066013	91066126	.	-	.	gene_id "ENSMUSG00000002105.15"; transcript_id "ENSMUST00000073575.11"; gene_type "protein_coding"; gene_status "KNOWN"; gene_name "Slc39a13"; transcript_type "protein_coding"; transcript_status "KNOWN"; transcript_name "Slc39a13-201"; exon_number "3"; exon_id "ENSMUSE00001241960.1"; talon_gene "5381"; talon_transcript "14014"; talon_exon "73134"; ccdsid "CCDS16424.1"; exon_status "KNOWN"; level "2"; protein_id "ENSMUSP00000078892.3"; source "HAVANA"; tag "basic";
chr2	HAVANA	exon	91065582	91065700	.	-	.	gene_id "ENSMUSG00000002105.15"; transcript_id "ENSMUST00000073575.11"; gene_type "protein_coding"; gene_status "KNOWN"; gene_name "Slc39a13"; transcript_type "protein_coding"; transcript_status "KNOWN"; transcript_name "Slc39a13-201"; exon_number "4"; exon_id "ENSMUSE00001223349.1"; talon_gene "5381"; talon_transcript "14014"; talon_exon "73152"; ccdsid "CCDS16424.1"; exon_status "KNOWN"; level "2"; protein_id "ENSMUSP00000073263.5"; source "HAVANA"; tag "CCDS";
chr2	HAVANA	exon	91064906	91065007	.	-	.	gene_id "ENSMUSG00000002105.15"; transcript_id "ENSMUST00000073575.11"; gene_type "protein_coding"; gene_status "KNOWN"; gene_name "Slc39a13"; transcript_type "protein_coding"; transcript_status "KNOWN"; transcript_name "Slc39a13-201"; exon_number "5"; exon_id "ENSMUSE00001209341.1"; talon_gene "5381"; talon_transcript "14014"; talon_exon "73154"; ccdsid "CCDS16424.1"; exon_status "KNOWN"; level "2"; protein_id "ENSMUSP00000073263.5"; source "HAVANA"; tag "CCDS";
chr2	HAVANA	exon	91064715	91064804	.	-	.	gene_id "ENSMUSG00000002105.15"; transcript_id "ENSMUST00000073575.11"; gene_type "protein_coding"; gene_status "KNOWN"; gene_name "Slc39a13"; transcript_type "protein_coding"; transcript_status "KNOWN"; transcript_name "Slc39a13-201"; exon_number "6"; exon_id "ENSMUSE00001292649.1"; talon_gene "5381"; talon_transcript "14014"; talon_exon "73138"; ccdsid "CCDS16424.1"; exon_status "KNOWN"; level "2"; protein_id "ENSMUSP00000078892.3"; source "HAVANA"; tag "basic";
chr2	HAVANA	exon	91063656	91063706	.	-	.	gene_id "ENSMUSG00000002105.15"; transcript_id "ENSMUST00000073575.11"; gene_type "protein_coding"; gene_status "KNOWN"; gene_name "Slc39a13"; transcript_type "protein_coding"; transcript_status "KNOWN"; transcript_name "Slc39a13-201"; exon_number "7"; exon_id "ENSMUSE00001301454.1"; talon_gene "5381"; talon_transcript "14014"; talon_exon "73140"; ccdsid "CCDS16424.1"; exon_status "KNOWN"; level "2"; protein_id "ENSMUSP00000078892.3"; source "HAVANA"; tag "basic";
chr2	HAVANA	exon	91063320	91063452	.	-	.	gene_id "ENSMUSG00000002105.15"; transcript_id "ENSMUST00000073575.11"; gene_type "protein_coding"; gene_status "KNOWN"; gene_name "Slc39a13"; transcript_type "protein_coding"; transcript_status "KNOWN"; transcript_name "Slc39a13-201"; exon_number "8"; exon_id "ENSMUSE00001214705.1"; talon_gene "5381"; talon_transcript "14014"; talon_exon "73142"; ccdsid "CCDS16424.1"; exon_status "KNOWN"; level "2"; protein_id "ENSMUSP00000078892.3"; source "HAVANA"; tag "basic";
chr2	HAVANA	exon	91063064	91063163	.	-	.	gene_id "ENSMUSG00000002105.15"; transcript_id "ENSMUST00000073575.11"; gene_type "protein_coding"; gene_status "KNOWN"; gene_name "Slc39a13"; transcript_type "protein_coding"; transcript_status "KNOWN"; transcript_name "Slc39a13-201"; exon_number "9"; exon_id "ENSMUSE00000167693.1"; talon_gene "5381"; talon_transcript "14014"; talon_exon "73144"; ccdsid "CCDS16424.1"; exon_status "KNOWN"; level "2"; protein_id "ENSMUSP00000078892.3"; source "HAVANA"; tag "basic";
chr2	HAVANA	exon	91061791	91062978	.	-	.	gene_id "ENSMUSG00000002105.15"; transcript_id "ENSMUST00000073575.11"; gene_type "protein_coding"; gene_status "KNOWN"; gene_name "Slc39a13"; transcript_type "protein_coding"; transcript_status "KNOWN"; transcript_name "Slc39a13-201"; exon_number "10"; exon_id "ENSMUSE00000167698.1"; talon_gene "5381"; talon_transcript "14014"; talon_exon "73146"; ccdsid "CCDS16424.1"; exon_status "KNOWN"; level "2"; protein_id "ENSMUSP00000078892.3"; source "HAVANA"; tag "basic";
chr2	HAVANA	transcript	91062874	91070283	.	-	.	gene_id "ENSMUSG00000002105.15"; transcript_id "ENSMUST00000111436.2"; gene_name "Slc39a13"; gene_status "KNOWN"; gene_type "protein_coding"; transcript_type "protein_coding"; transcript_status "KNOWN"; transcript_name "Slc39a13-203"; talon_gene "5381"; talon_transcript "14015"; ccdsid "CCDS71095.1"; havana_transcript "OTTMUST00000084164.1"; level "2"; protein_id "ENSMUSP00000107063.2"; source "HAVANA"; tag "CCDS"; transcript_support_level "1";
chr2	HAVANA	exon	91070155	91070283	.	-	.	gene_id "ENSMUSG00000002105.15"; transcript_id "ENSMUST00000111436.2"; gene_type "protein_coding"; gene_status "KNOWN"; gene_name "Slc39a13"; transcript_type "protein_coding"; transcript_status "KNOWN"; transcript_name "Slc39a13-203"; exon_number "1"; exon_id "ENSMUSE00000818815.1"; talon_gene "5381"; talon_transcript "14015"; talon_exon "73156"; ccdsid "CCDS71095.1"; exon_status "KNOWN"; level "2"; protein_id "ENSMUSP00000107063.2"; source "HAVANA"; tag "CCDS";
chr2	HAVANA	exon	91068431	91068739	.	-	.	gene_id "ENSMUSG00000002105.15"; transcript_id "ENSMUST00000111436.2"; gene_type "protein_coding"; gene_status "KNOWN"; gene_name "Slc39a13"; transcript_type "protein_coding"; transcript_status "KNOWN"; transcript_name "Slc39a13-203"; exon_number "2"; exon_id "ENSMUSE00001232487.1"; talon_gene "5381"; talon_transcript "14015"; talon_exon "73149"; ccdsid "CCDS16424.1"; exon_status "KNOWN"; level "2"; protein_id "ENSMUSP00000073263.5"; source "HAVANA"; tag "CCDS";
chr2	HAVANA	exon	91066013	91066126	.	-	.	gene_id "ENSMUSG00000002105.15"; transcript_id "ENSMUST00000111436.2"; gene_type "protein_coding"; gene_status "KNOWN"; gene_name "Slc39a13"; transcript_type "protein_coding"; transcript_status "KNOWN"; transcript_name "Slc39a13-203"; exon_number "3"; exon_id "ENSMUSE00001241960.1"; talon_gene "5381"; talon_transcript "14015"; talon_exon "73134"; ccdsid "CCDS16424.1"; exon_status "KNOWN"; level "2"; protein_id "ENSMUSP00000078892.3"; source "HAVANA"; tag "basic";
chr2	HAVANA	exon	91065582	91065739	.	-	.	gene_id "ENSMUSG00000002105.15"; transcript_id "ENSMUST00000111436.2"; gene_type "protein_coding"; gene_status "KNOWN"; gene_name "Slc39a13"; transcript_type "protein_coding"; transcript_status "KNOWN"; transcript_name "Slc39a13-203"; exon_number "4"; exon_id "ENSMUSE00000687860.1"; talon_gene "5381"; talon_transcript "14015"; talon_exon "73158"; ccdsid "CCDS71095.1"; exon_status "KNOWN"; level "2"; protein_id "ENSMUSP00000107063.2"; source "HAVANA"; tag "CCDS";
chr2	HAVANA	exon	91064906	91065007	.	-	.	gene_id "ENSMUSG00000002105.15"; transcript_id "ENSMUST00000111436.2"; gene_type "protein_coding"; gene_status "KNOWN"; gene_name "Slc39a13"; transcript_type "protein_coding"; transcript_status "KNOWN"; transcript_name "Slc39a13-203"; exon_number "5"; exon_id "ENSMUSE00001209341.1"; talon_gene "5381"; talon_transcript "14015"; talon_exon "73154"; ccdsid "CCDS16424.1"; exon_status "KNOWN"; level "2"; protein_id "ENSMUSP00000073263.5"; source "HAVANA"; tag "CCDS";
chr2	HAVANA	exon	91064715	91064804	.	-	.	gene_id "ENSMUSG00000002105.15"; transcript_id "ENSMUST00000111436.2"; gene_type "protein_coding"; gene_status "KNOWN"; gene_name "Slc39a13"; transcript_type "protein_coding"; transcript_status "KNOWN"; transcript_name "Slc39a13-203"; exon_number "6"; exon_id "ENSMUSE00001292649.1"; talon_gene "5381"; talon_transcript "14015"; talon_exon "73138"; ccdsid "CCDS16424.1"; exon_status "KNOWN"; level "2"; protein_id "ENSMUSP00000078892.3"; source "HAVANA"; tag "basic";
chr2	HAVANA	exon	91063656	91063706	.	-	.	gene_id "ENSMUSG00000002105.15"; transcript_id "ENSMUST00000111436.2"; gene_type "protein_coding"; gene_status "KNOWN"; gene_name "Slc39a13"; transcript_type "protein_coding"; transcript_status "KNOWN"; transcript_name "Slc39a13-203"; exon_number "7"; exon_id "ENSMUSE00001301454.1"; talon_gene "5381"; talon_transcript "14015"; talon_exon "73140"; ccdsid "CCDS16424.1"; exon_status "KNOWN"; level "2"; protein_id "ENSMUSP00000078892.3"; source "HAVANA"; tag "basic";
chr2	HAVANA	exon	91063320	91063452	.	-	.	gene_id "ENSMUSG00000002105.15"; transcript_id "ENSMUST00000111436.2"; gene_type "protein_coding"; gene_status "KNOWN"; gene_name "Slc39a13"; transcript_type "protein_coding"; transcript_status "KNOWN"; transcript_name "Slc39a13-203"; exon_number "8"; exon_id "ENSMUSE00001214705.1"; talon_gene "5381"; talon_transcript "14015"; talon_exon "73142"; ccdsid "CCDS16424.1"; exon_status "KNOWN"; level "2"; protein_id "ENSMUSP00000078892.3"; source "HAVANA"; tag "basic";
chr2	HAVANA	exon	91063064	91063163	.	-	.	gene_id "ENSMUSG00000002105.15"; transcript_id "ENSMUST00000111436.2"; gene_type "protein_coding"; gene_status "KNOWN"; gene_name "Slc39a13"; transcript_type "protein_coding"; transcript_status "KNOWN"; transcript_name "Slc39a13-203"; exon_number "9"; exon_id "ENSMUSE00000167693.1"; talon_gene "5381"; talon_transcript "14015"; talon_exon "73144"; ccdsid "CCDS16424.1"; exon_status "KNOWN"; level "2"; protein_id "ENSMUSP00000078892.3"; source "HAVANA"; tag "basic";
chr2	HAVANA	exon	91062874	91062978	.	-	.	gene_id "ENSMUSG00000002105.15"; transcript_id "ENSMUST00000111436.2"; gene_type "protein_coding"; gene_status "KNOWN"; gene_name "Slc39a13"; transcript_type "protein_coding"; transcript_status "KNOWN"; transcript_name "Slc39a13-203"; exon_number "10"; exon_id "ENSMUSE00000803828.1"; talon_gene "5381"; talon_transcript "14015"; talon_exon "73159"; ccdsid "CCDS71095.1"; exon_status "KNOWN"; level "2"; protein_id "ENSMUSP00000107063.2"; source "HAVANA"; tag "CCDS";
chr2	HAVANA	gene	91082408	91115756	.	+	.	gene_id "ENSMUSG00000002111.8"; gene_name "Spi1"; gene_status "KNOWN"; gene_type "protein_coding"; talon_gene "5382"; havana_gene "OTTMUSG00000014371.3"; level "2";
chr2	HAVANA	transcript	91082408	91090310	.	+	.	gene_id "ENSMUSG00000002111.8"; transcript_id "ENSMUST00000131400.1"; gene_name "Spi1"; gene_status "KNOWN"; gene_type "protein_coding"; transcript_type "processed_transcript"; transcript_status "KNOWN"; transcript_name "Spi1-202"; talon_gene "5382"; talon_transcript "14025"; havana_transcript "OTTMUST00000091951.1"; level "2"; source "HAVANA"; transcript_support_level "2";
chr2	HAVANA	exon	91082408	91082523	.	+	.	gene_id "ENSMUSG00000002111.8"; transcript_id "ENSMUST00000131400.1"; gene_type "protein_coding"; gene_status "KNOWN"; gene_name "Spi1"; transcript_type "processed_transcript"; transcript_status "KNOWN"; transcript_name "Spi1-202"; exon_number "1"; exon_id "ENSMUSE00000748700.1"; talon_gene "5382"; talon_transcript "14025"; talon_exon "73185"; exon_status "KNOWN"; level "2"; source "HAVANA";
chr2	HAVANA	exon	91089814	91090310	.	+	.	gene_id "ENSMUSG00000002111.8"; transcript_id "ENSMUST00000131400.1"; gene_type "protein_coding"; gene_status "KNOWN"; gene_name "Spi1"; transcript_type "processed_transcript"; transcript_status "KNOWN"; transcript_name "Spi1-202"; exon_number "2"; exon_id "ENSMUSE00000749674.1"; talon_gene "5382"; talon_transcript "14025"; talon_exon "73187"; exon_status "KNOWN"; level "2"; source "HAVANA";
chr2	HAVANA	transcript	91096096	91115756	.	+	.	gene_id "ENSMUSG00000002111.8"; transcript_id "ENSMUST00000002180.7"; gene_name "Spi1"; gene_status "KNOWN"; gene_type "protein_coding"; transcript_type "protein_coding"; transcript_status "KNOWN"; transcript_name "Spi1-201"; talon_gene "5382"; talon_transcript "14026"; ccdsid "CCDS16425.1"; havana_transcript "OTTMUST00000033994.2"; level "2"; protein_id "ENSMUSP00000002180.7"; source "HAVANA"; tag "CCDS"; transcript_support_level "1";
chr2	HAVANA	exon	91096096	91096993	.	+	.	gene_id "ENSMUSG00000002111.8"; transcript_id "ENSMUST00000002180.7"; gene_type "protein_coding"; gene_status "KNOWN"; gene_name "Spi1"; transcript_type "protein_coding"; transcript_status "KNOWN"; transcript_name "Spi1-201"; exon_number "1"; exon_id "ENSMUSE00000759027.1"; talon_gene "5382"; talon_transcript "14026"; talon_exon "73188"; ccdsid "CCDS16425.1"; exon_status "KNOWN"; level "2"; protein_id "ENSMUSP00000002180.7"; source "HAVANA"; tag "CCDS";
chr2	HAVANA	exon	91099430	91099526	.	+	.	gene_id "ENSMUSG00000002111.8"; transcript_id "ENSMUST00000002180.7"; gene_type "protein_coding"; gene_status "KNOWN"; gene_name "Spi1"; transcript_type "protein_coding"; transcript_status "KNOWN"; transcript_name "Spi1-201"; exon_number "2"; exon_id "ENSMUSE00001270536.1"; talon_gene "5382"; talon_transcript "14026"; talon_exon "73180"; ccdsid "CCDS16425.1"; exon_status "KNOWN"; level "2"; protein_id "ENSMUSP00000130368.1"; source "HAVANA"; tag "cds_end_NF";
chr2	HAVANA	exon	91113255	91113445	.	+	.	gene_id "ENSMUSG00000002111.8"; transcript_id "ENSMUST00000002180.7"; gene_type "protein_coding"; gene_status "KNOWN"; gene_name "Spi1"; transcript_type "protein_coding"; transcript_status "KNOWN"; transcript_name "Spi1-201"; exon_number "3"; exon_id "ENSMUSE00001304728.1"; talon_gene "5382"; talon_transcript "14026"; talon_exon "73182"; ccdsid "CCDS16425.1"; exon_status "KNOWN"; level "2"; protein_id "ENSMUSP00000130368.1"; source "HAVANA"; tag "cds_end_NF";
chr2	HAVANA	exon	91114245	91114410	.	+	.	gene_id "ENSMUSG00000002111.8"; transcript_id "ENSMUST00000002180.7"; gene_type "protein_coding"; gene_status "KNOWN"; gene_name "Spi1"; transcript_type "protein_coding"; transcript_status "KNOWN"; transcript_name "Spi1-201"; exon_number "4"; exon_id "ENSMUSE00000167684.1"; talon_gene "5382"; talon_transcript "14026"; talon_exon "73190"; ccdsid "CCDS16425.1"; exon_status "KNOWN"; level "2"; protein_id "ENSMUSP00000002180.7"; source "HAVANA"; tag "CCDS";
chr2	HAVANA	exon	91115075	91115756	.	+	.	gene_id "ENSMUSG00000002111.8"; transcript_id "ENSMUST00000002180.7"; gene_type "protein_coding"; gene_status "KNOWN"; gene_name "Spi1"; transcript_type "protein_coding"; transcript_status "KNOWN"; transcript_name "Spi1-201"; exon_number "5"; exon_id "ENSMUSE00000348518.7"; talon_gene "5382"; talon_transcript "14026"; talon_exon "73192"; ccdsid "CCDS16425.1"; exon_status "KNOWN"; level "2"; protein_id "ENSMUSP00000002180.7"; source "HAVANA"; tag "CCDS";
chr2	HAVANA	gene	91137360	91139256	.	-	.	gene_id "ENSMUSG00000040687.16"; gene_name "Madd"; gene_status "KNOWN"; gene_type "protein_coding"; talon_gene "5384"; havana_gene "OTTMUSG00000014395.5"; level "1";
chr2	HAVANA	transcript	91137360	91182848	.	-	.	gene_id "ENSMUSG00000040687.16"; transcript_id "ENSMUST00000111370.8"; gene_name "Madd"; gene_status "KNOWN"; gene_type "protein_coding"; transcript_type "protein_coding"; transcript_status "KNOWN"; transcript_name "Madd-208"; talon_gene "5384"; talon_transcript "14035"; ccdsid "CCDS38178.1"; havana_transcript "OTTMUST00000034078.1"; level "2"; protein_id "ENSMUSP00000107001.2"; source "HAVANA"; tag "CCDS"; transcript_support_level "1";
chr2	HAVANA	exon	91182796	91182848	.	-	.	gene_id "ENSMUSG00000040687.16"; transcript_id "ENSMUST00000111370.8"; gene_type "protein_coding"; gene_status "KNOWN"; gene_name "Madd"; transcript_type "protein_coding"; transcript_status "KNOWN"; transcript_name "Madd-208"; exon_number "1"; exon_id "ENSMUSE00000746619.1"; talon_gene "5384"; talon_transcript "14035"; talon_exon "73357"; ccdsid "CCDS38178.1"; exon_status "KNOWN"; level "2"; protein_id "ENSMUSP00000107001.2"; source "HAVANA"; tag "CCDS";
chr2	HAVANA	exon	91179179	91179321	.	-	.	gene_id "ENSMUSG00000040687.16"; transcript_id "ENSMUST00000111370.8"; gene_type "protein_coding"; gene_status "KNOWN"; gene_name "Madd"; transcript_type "protein_coding"; transcript_status "KNOWN"; transcript_name "Madd-208"; exon_number "2"; exon_id "ENSMUSE00001300997.1"; talon_gene "5384"; talon_transcript "14035"; talon_exon "73341"; ccdsid "CCDS38178.1"; exon_status "KNOWN"; level "2"; protein_id "ENSMUSP00000107001.2"; source "HAVANA"; tag "CCDS";
chr2	ENSEMBL	exon	91177900	91178496	.	-	.	gene_id "ENSMUSG00000040687.16"; transcript_id "ENSMUST00000111370.8"; gene_type "protein_coding"; gene_status "KNOWN"; gene_name "Madd"; transcript_type "protein_coding"; transcript_status "KNOWN"; transcript_name "Madd-208"; exon_number "3"; exon_id "ENSMUSE00001213109.1"; talon_gene "5384"; talon_transcript "14035"; talon_exon "73274"; ccdsid "CCDS38178.1"; exon_status "KNOWN"; level "3"; protein_id "ENSMUSP00000097313.2"; source "ENSEMBL"; tag "CCDS";
chr2	ENSEMBL	exon	91176806	91177109	.	-	.	gene_id "ENSMUSG00000040687.16"; transcript_id "ENSMUST00000111370.8"; gene_type "protein_coding"; gene_status "KNOWN"; gene_name "Madd"; transcript_type "protein_coding"; transcript_status "KNOWN"; transcript_name "Madd-208"; exon_number "4"; exon_id "ENSMUSE00001231409.1"; talon_gene "5384"; talon_transcript "14035"; talon_exon "73276"; ccdsid "CCDS38178.1"; exon_status "KNOWN"; level "3"; protein_id "ENSMUSP00000097313.2"; source "ENSEMBL"; tag "CCDS";
chr2	ENSEMBL	exon	91176156	91176287	.	-	.	gene_id "ENSMUSG00000040687.16"; transcript_id "ENSMUST00000111370.8"; gene_type "protein_coding"; gene_status "KNOWN"; gene_name "Madd"; transcript_type "protein_coding"; transcript_status "KNOWN"; transcript_name "Madd-208"; exon_number "5"; exon_id "ENSMUSE00001225008.1"; talon_gene "5384"; talon_transcript "14035"; talon_exon "73278"; ccdsid "CCDS38178.1"; exon_status "KNOWN"; level "3"; protein_id "ENSMUSP00000097313.2"; source "ENSEMBL"; tag "CCDS";
chr2	ENSEMBL	exon	91175643	91175756	.	-	.	gene_id "ENSMUSG00000040687.16"; transcript_id "ENSMUST00000111370.8"; gene_type "protein_coding"; gene_status "KNOWN"; gene_name "Madd"; transcript_type "protein_coding"; transcript_status "KNOWN"; transcript_name "Madd-208"; exon_number "6"; exon_id "ENSMUSE00001278755.1"; talon_gene "5384"; talon_transcript "14035"; talon_exon "73280"; ccdsid "CCDS38178.1"; exon_status "KNOWN"; level "3"; protein_id "ENSMUSP00000097313.2"; source "ENSEMBL"; tag "CCDS";
chr2	ENSEMBL	exon	91173113	91173193	.	-	.	gene_id "ENSMUSG00000040687.16"; transcript_id "ENSMUST00000111370.8"; gene_type "protein_coding"; gene_status "KNOWN"; gene_name "Madd"; transcript_type "protein_coding"; transcript_status "KNOWN"; transcript_name "Madd-208"; exon_number "7"; exon_id "ENSMUSE00001241121.1"; talon_gene "5384"; talon_transcript "14035"; talon_exon "73282"; ccdsid "CCDS38178.1"; exon_status "KNOWN"; level "3"; protein_id "ENSMUSP00000097313.2"; source "ENSEMBL"; tag "CCDS";
chr2	ENSEMBL	exon	91170569	91170747	.	-	.	gene_id "ENSMUSG00000040687.16"; transcript_id "ENSMUST00000111370.8"; gene_type "protein_coding"; gene_status "KNOWN"; gene_name "Madd"; transcript_type "protein_coding"; transcript_status "KNOWN"; transcript_name "Madd-208"; exon_number "8"; exon_id "ENSMUSE00001220890.1"; talon_gene "5384"; talon_transcript "14035"; talon_exon "73284"; ccdsid "CCDS38178.1"; exon_status "KNOWN"; level "3"; protein_id "ENSMUSP00000097313.2"; source "ENSEMBL"; tag "CCDS";
chr2	ENSEMBL	exon	91170017	91170252	.	-	.	gene_id "ENSMUSG00000040687.16"; transcript_id "ENSMUST00000111370.8"; gene_type "protein_coding"; gene_status "KNOWN"; gene_name "Madd"; transcript_type "protein_coding"; transcript_status "KNOWN"; transcript_name "Madd-208"; exon_number "9"; exon_id "ENSMUSE00001260062.1"; talon_gene "5384"; talon_transcript "14035"; talon_exon "73286"; ccdsid "CCDS38178.1"; exon_status "KNOWN"; level "3"; protein_id "ENSMUSP00000097313.2"; source "ENSEMBL"; tag "CCDS";
chr2	ENSEMBL	exon	91169701	91169857	.	-	.	gene_id "ENSMUSG00000040687.16"; transcript_id "ENSMUST00000111370.8"; gene_type "protein_coding"; gene_status "KNOWN"; gene_name "Madd"; transcript_type "protein_coding"; transcript_status "KNOWN"; transcript_name "Madd-208"; exon_number "10"; exon_id "ENSMUSE00001225731.1"; talon_gene "5384"; talon_transcript "14035"; talon_exon "73288"; ccdsid "CCDS38178.1"; exon_status "KNOWN"; level "3"; protein_id "ENSMUSP00000097313.2"; source "ENSEMBL"; tag "CCDS";
chr2	ENSEMBL	exon	91167811	91167914	.	-	.	gene_id "ENSMUSG00000040687.16"; transcript_id "ENSMUST00000111370.8"; gene_type "protein_coding"; gene_status "KNOWN"; gene_name "Madd"; transcript_type "protein_coding"; transcript_status "KNOWN"; transcript_name "Madd-208"; exon_number "11"; exon_id "ENSMUSE00001231794.1"; talon_gene "5384"; talon_transcript "14035"; talon_exon "73290"; ccdsid "CCDS38178.1"; exon_status "KNOWN"; level "3"; protein_id "ENSMUSP00000097313.2"; source "ENSEMBL"; tag "CCDS";
chr2	HAVANA	exon	91167528	91167718	.	-	.	gene_id "ENSMUSG00000040687.16"; transcript_id "ENSMUST00000111370.8"; gene_type "protein_coding"; gene_status "KNOWN"; gene_name "Madd"; transcript_type "protein_coding"; transcript_status "KNOWN"; transcript_name "Madd-208"; exon_number "12"; exon_id "ENSMUSE00001240431.1"; talon_gene "5384"; talon_transcript "14035"; talon_exon "73342"; ccdsid "CCDS38178.1"; exon_status "KNOWN"; level "2"; protein_id "ENSMUSP00000107001.2"; source "HAVANA"; tag "CCDS";
chr2	HAVANA	exon	91166914	91167167	.	-	.	gene_id "ENSMUSG00000040687.16"; transcript_id "ENSMUST00000111370.8"; gene_type "protein_coding"; gene_status "KNOWN"; gene_name "Madd"; transcript_type "protein_coding"; transcript_status "KNOWN"; transcript_name "Madd-208"; exon_number "13"; exon_id "ENSMUSE00001253298.1"; talon_gene "5384"; talon_transcript "14035"; talon_exon "73344"; ccdsid "CCDS38178.1"; exon_status "KNOWN"; level "2"; protein_id "ENSMUSP00000107001.2"; source "HAVANA"; tag "CCDS";
chr2	ENSEMBL	exon	91166546	91166685	.	-	.	gene_id "ENSMUSG00000040687.16"; transcript_id "ENSMUST00000111370.8"; gene_type "protein_coding"; gene_status "KNOWN"; gene_name "Madd"; transcript_type "protein_coding"; transcript_status "KNOWN"; transcript_name "Madd-208"; exon_number "14"; exon_id "ENSMUSE00001252742.1"; talon_gene "5384"; talon_transcript "14035"; talon_exon "73296"; ccdsid "CCDS38178.1"; exon_status "KNOWN"; level "3"; protein_id "ENSMUSP00000097313.2"; source "ENSEMBL"; tag "CCDS";
chr2	ENSEMBL	exon	91165366	91165467	.	-	.	gene_id "ENSMUSG00000040687.16"; transcript_id "ENSMUST00000111370.8"; gene_type "protein_coding"; gene_status "KNOWN"; gene_name "Madd"; transcript_type "protein_coding"; transcript_status "KNOWN"; transcript_name "Madd-208"; exon_number "15"; exon_id "ENSMUSE00001307821.1"; talon_gene "5384"; talon_transcript "14035"; talon_exon "73298"; ccdsid "CCDS38178.1"; exon_status "KNOWN"; level "3"; protein_id "ENSMUSP00000097313.2"; source "ENSEMBL"; tag "CCDS";
chr2	ENSEMBL	exon	91163499	91163601	.	-	.	gene_id "ENSMUSG00000040687.16"; transcript_id "ENSMUST00000111370.8"; gene_type "protein_coding"; gene_status "KNOWN"; gene_name "Madd"; transcript_type "protein_coding"; transcript_status "KNOWN"; transcript_name "Madd-208"; exon_number "16"; exon_id "ENSMUSE00001256959.1"; talon_gene "5384"; talon_transcript "14035"; talon_exon "73300"; ccdsid "CCDS38178.1"; exon_status "KNOWN"; level "3"; protein_id "ENSMUSP00000097313.2"; source "ENSEMBL"; tag "CCDS";
chr2	ENSEMBL	exon	91162727	91162913	.	-	.	gene_id "ENSMUSG00000040687.16"; transcript_id "ENSMUST00000111370.8"; gene_type "protein_coding"; gene_status "KNOWN"; gene_name "Madd"; transcript_type "protein_coding"; transcript_status "KNOWN"; transcript_name "Madd-208"; exon_number "17"; exon_id "ENSMUSE00001206594.1"; talon_gene "5384"; talon_transcript "14035"; talon_exon "73302"; ccdsid "CCDS38178.1"; exon_status "KNOWN"; level "3"; protein_id "ENSMUSP00000097313.2"; source "ENSEMBL"; tag "CCDS";
chr2	ENSEMBL	exon	91162482	91162632	.	-	.	gene_id "ENSMUSG00000040687.16"; transcript_id "ENSMUST00000111370.8"; gene_type "protein_coding"; gene_status "KNOWN"; gene_name "Madd"; transcript_type "protein_coding"; transcript_status "KNOWN"; transcript_name "Madd-208"; exon_number "18"; exon_id "ENSMUSE00001267755.1"; talon_gene "5384"; talon_transcript "14035"; talon_exon "73304"; ccdsid "CCDS38178.1"; exon_status "KNOWN"; level "3"; protein_id "ENSMUSP00000097313.2"; source "ENSEMBL"; tag "CCDS";
chr2	ENSEMBL	exon	91162028	91162234	.	-	.	gene_id "ENSMUSG00000040687.16"; transcript_id "ENSMUST00000111370.8"; gene_type "protein_coding"; gene_status "KNOWN"; gene_name "Madd"; transcript_type "protein_coding"; transcript_status "KNOWN"; transcript_name "Madd-208"; exon_number "19"; exon_id "ENSMUSE00001288315.1"; talon_gene "5384"; talon_transcript "14035"; talon_exon "73306"; ccdsid "CCDS38178.1"; exon_status "KNOWN"; level "3"; protein_id "ENSMUSP00000097313.2"; source "ENSEMBL"; tag "CCDS";
chr2	HAVANA	exon	91160317	91160370	.	-	.	gene_id "ENSMUSG00000040687.16"; transcript_id "ENSMUST00000111370.8"; gene_type "protein_coding"; gene_status "KNOWN"; gene_name "Madd"; transcript_type "protein_coding"; transcript_status "KNOWN"; transcript_name "Madd-208"; exon_number "20"; exon_id "ENSMUSE00000367846.1"; talon_gene "5384"; talon_transcript "14035"; talon_exon "73347"; ccdsid "CCDS38178.1"; exon_status "KNOWN"; level "2"; protein_id "ENSMUSP00000107001.2"; source "HAVANA"; tag "CCDS";
chr2	ENSEMBL	exon	91159205	91159305	.	-	.	gene_id "ENSMUSG00000040687.16"; transcript_id "ENSMUST00000111370.8"; gene_type "protein_coding"; gene_status "KNOWN"; gene_name "Madd"; transcript_type "protein_coding"; transcript_status "KNOWN"; transcript_name "Madd-208"; exon_number "21"; exon_id "ENSMUSE00001286695.1"; talon_gene "5384"; talon_transcript "14035"; talon_exon "73308"; ccdsid "CCDS38178.1"; exon_status "KNOWN"; level "3"; protein_id "ENSMUSP00000097313.2"; source "ENSEMBL"; tag "CCDS";
chr2	ENSEMBL	exon	91158405	91158488	.	-	.	gene_id "ENSMUSG00000040687.16"; transcript_id "ENSMUST00000111370.8"; gene_type "protein_coding"; gene_status "KNOWN"; gene_name "Madd"; transcript_type "protein_coding"; transcript_status "KNOWN"; transcript_name "Madd-208"; exon_number "22"; exon_id "ENSMUSE00001275308.1"; talon_gene "5384"; talon_transcript "14035"; talon_exon "73339"; ccdsid "CCDS38178.1"; exon_status "KNOWN"; level "3"; protein_id "ENSMUSP00000097313.2"; source "ENSEMBL"; tag "CCDS";
chr2	ENSEMBL	exon	91157985	91158143	.	-	.	gene_id "ENSMUSG00000040687.16"; transcript_id "ENSMUST00000111370.8"; gene_type "protein_coding"; gene_status "KNOWN"; gene_name "Madd"; transcript_type "protein_coding"; transcript_status "KNOWN"; transcript_name "Madd-208"; exon_number "23"; exon_id "ENSMUSE00001207193.1"; talon_gene "5384"; talon_transcript "14035"; talon_exon "73312"; ccdsid "CCDS38178.1"; exon_status "KNOWN"; level "3"; protein_id "ENSMUSP00000097313.2"; source "ENSEMBL"; tag "CCDS";
chr2	ENSEMBL	exon	91155546	91155648	.	-	.	gene_id "ENSMUSG00000040687.16"; transcript_id "ENSMUST00000111370.8"; gene_type "protein_coding"; gene_status "KNOWN"; gene_name "Madd"; transcript_type "protein_coding"; transcript_status "KNOWN"; transcript_name "Madd-208"; exon_number "24"; exon_id "ENSMUSE00001206196.1"; talon_gene "5384"; talon_transcript "14035"; talon_exon "73314"; ccdsid "CCDS38178.1"; exon_status "KNOWN"; level "3"; protein_id "ENSMUSP00000097313.2"; source "ENSEMBL"; tag "CCDS";
chr2	HAVANA	exon	91155013	91155075	.	-	.	gene_id "ENSMUSG00000040687.16"; transcript_id "ENSMUST00000111370.8"; gene_type "protein_coding"; gene_status "KNOWN"; gene_name "Madd"; transcript_type "protein_coding"; transcript_status "KNOWN"; transcript_name "Madd-208"; exon_number "25"; exon_id "ENSMUSE00000396739.1"; talon_gene "5384"; talon_transcript "14035"; talon_exon "73350"; ccdsid "CCDS38178.1"; exon_status "KNOWN"; level "2"; protein_id "ENSMUSP00000107001.2"; source "HAVANA"; tag "CCDS";
chr2	ENSEMBL	exon	91154645	91154765	.	-	.	gene_id "ENSMUSG00000040687.16"; transcript_id "ENSMUST00000111370.8"; gene_type "protein_coding"; gene_status "KNOWN"; gene_name "Madd"; transcript_type "protein_coding"; transcript_status "KNOWN"; transcript_name "Madd-208"; exon_number "26"; exon_id "ENSMUSE00001255028.1"; talon_gene "5384"; talon_transcript "14035"; talon_exon "73316"; ccdsid "CCDS38178.1"; exon_status "KNOWN"; level "3"; protein_id "ENSMUSP00000097313.2"; source "ENSEMBL"; tag "CCDS";
chr2	ENSEMBL	exon	91154435	91154540	.	-	.	gene_id "ENSMUSG00000040687.16"; transcript_id "ENSMUST00000111370.8"; gene_type "protein_coding"; gene_status "KNOWN"; gene_name "Madd"; transcript_type "protein_coding"; transcript_status "KNOWN"; transcript_name "Madd-208"; exon_number "27"; exon_id "ENSMUSE00001267634.1"; talon_gene "5384"; talon_transcript "14035"; talon_exon "73318"; ccdsid "CCDS38178.1"; exon_status "KNOWN"; level "3"; protein_id "ENSMUSP00000097313.2"; source "ENSEMBL"; tag "CCDS";
chr2	ENSEMBL	exon	91152454	91152564	.	-	.	gene_id "ENSMUSG00000040687.16"; transcript_id "ENSMUST00000111370.8"; gene_type "protein_coding"; gene_status "KNOWN"; gene_name "Madd"; transcript_type "protein_coding"; transcript_status "KNOWN"; transcript_name "Madd-208"; exon_number "28"; exon_id "ENSMUSE00001296653.1"; talon_gene "5384"; talon_transcript "14035"; talon_exon "73320"; ccdsid "CCDS38178.1"; exon_status "KNOWN"; level "3"; protein_id "ENSMUSP00000097313.2"; source "ENSEMBL"; tag "CCDS";
chr2	ENSEMBL	exon	91146839	91146946	.	-	.	gene_id "ENSMUSG00000040687.16"; transcript_id "ENSMUST00000111370.8"; gene_type "protein_coding"; gene_status "KNOWN"; gene_name "Madd"; transcript_type "protein_coding"; transcript_status "KNOWN"; transcript_name "Madd-208"; exon_number "29"; exon_id "ENSMUSE00001235771.1"; talon_gene "5384"; talon_transcript "14035"; talon_exon "73322"; ccdsid "CCDS38178.1"; exon_status "KNOWN"; level "3"; protein_id "ENSMUSP00000097313.2"; source "ENSEMBL"; tag "CCDS";
chr2	ENSEMBL	exon	91143522	91143686	.	-	.	gene_id "ENSMUSG00000040687.16"; transcript_id "ENSMUST00000111370.8"; gene_type "protein_coding"; gene_status "KNOWN"; gene_name "Madd"; transcript_type "protein_coding"; transcript_status "KNOWN"; transcript_name "Madd-208"; exon_number "30"; exon_id "ENSMUSE00001280000.1"; talon_gene "5384"; talon_transcript "14035"; talon_exon "73324"; ccdsid "CCDS38178.1"; exon_status "KNOWN"; level "3"; protein_id "ENSMUSP00000097313.2"; source "ENSEMBL"; tag "CCDS";
chr2	ENSEMBL	exon	91143015	91143087	.	-	.	gene_id "ENSMUSG00000040687.16"; transcript_id "ENSMUST00000111370.8"; gene_type "protein_coding"; gene_status "KNOWN"; gene_name "Madd"; transcript_type "protein_coding"; transcript_status "KNOWN"; transcript_name "Madd-208"; exon_number "31"; exon_id "ENSMUSE00000304799.1"; talon_gene "5384"; talon_transcript "14035"; talon_exon "73326"; ccdsid "CCDS38178.1"; exon_status "KNOWN"; level "3"; protein_id "ENSMUSP00000097313.2"; source "ENSEMBL"; tag "CCDS";
chr2	ENSEMBL	exon	91142756	91142862	.	-	.	gene_id "ENSMUSG00000040687.16"; transcript_id "ENSMUST00000111370.8"; gene_type "protein_coding"; gene_status "KNOWN"; gene_name "Madd"; transcript_type "protein_coding"; transcript_status "KNOWN"; transcript_name "Madd-208"; exon_number "32"; exon_id "ENSMUSE00001255649.1"; talon_gene "5384"; talon_transcript "14035"; talon_exon "73328"; ccdsid "CCDS38178.1"; exon_status "KNOWN"; level "3"; protein_id "ENSMUSP00000097313.2"; source "ENSEMBL"; tag "CCDS";
chr2	ENSEMBL	exon	91138709	91138755	.	-	.	gene_id "ENSMUSG00000040687.16"; transcript_id "ENSMUST00000111370.8"; gene_type "protein_coding"; gene_status "KNOWN"; gene_name "Madd"; transcript_type "protein_coding"; transcript_status "KNOWN"; transcript_name "Madd-208"; exon_number "33"; exon_id "ENSMUSE00001275652.1"; talon_gene "5384"; talon_transcript "14035"; talon_exon "73332"; ccdsid "CCDS38178.1"; exon_status "KNOWN"; level "3"; protein_id "ENSMUSP00000097313.2"; source "ENSEMBL"; tag "CCDS";
chr2	ENSEMBL	exon	91137360	91138401	.	-	.	gene_id "ENSMUSG00000040687.16"; transcript_id "ENSMUST00000111370.8"; gene_type "protein_coding"; gene_status "KNOWN"; gene_name "Madd"; transcript_type "protein_coding"; transcript_status "KNOWN"; transcript_name "Madd-208"; exon_number "34"; exon_id "ENSMUSE00001294920.1"; talon_gene "5384"; talon_transcript "14035"; talon_exon "73334"; ccdsid "CCDS38178.1"; exon_status "KNOWN"; level "3"; protein_id "ENSMUSP00000097313.2"; source "ENSEMBL"; tag "CCDS";
chr2	HAVANA	transcript	91137360	91182889	.	-	.	gene_id "ENSMUSG00000040687.16"; transcript_id "ENSMUST00000099723.8"; gene_name "Madd"; gene_status "KNOWN"; gene_type "protein_coding"; transcript_type "protein_coding"; transcript_status "KNOWN"; transcript_name "Madd-205"; talon_gene "5384"; talon_transcript "14037"; ccdsid "CCDS50638.1"; havana_transcript "OTTMUST00000034082.1"; level "2"; protein_id "ENSMUSP00000097311.2"; source "HAVANA"; tag "CCDS"; transcript_support_level "1";
chr2	HAVANA	exon	91182796	91182889	.	-	.	gene_id "ENSMUSG00000040687.16"; transcript_id "ENSMUST00000099723.8"; gene_type "protein_coding"; gene_status "KNOWN"; gene_name "Madd"; transcript_type "protein_coding"; transcript_status "KNOWN"; transcript_name "Madd-205"; exon_number "1"; exon_id "ENSMUSE00000600301.1"; talon_gene "5384"; talon_transcript "14037"; talon_exon "73364"; ccdsid "CCDS50638.1"; exon_status "KNOWN"; level "2"; protein_id "ENSMUSP00000097311.2"; source "HAVANA"; tag "CCDS";
chr2	HAVANA	exon	91179179	91179321	.	-	.	gene_id "ENSMUSG00000040687.16"; transcript_id "ENSMUST00000099723.8"; gene_type "protein_coding"; gene_status "KNOWN"; gene_name "Madd"; transcript_type "protein_coding"; transcript_status "KNOWN"; transcript_name "Madd-205"; exon_number "2"; exon_id "ENSMUSE00001300997.1"; talon_gene "5384"; talon_transcript "14037"; talon_exon "73341"; ccdsid "CCDS38178.1"; exon_status "KNOWN"; level "2"; protein_id "ENSMUSP00000107001.2"; source "HAVANA"; tag "CCDS";
chr2	ENSEMBL	exon	91177900	91178496	.	-	.	gene_id "ENSMUSG00000040687.16"; transcript_id "ENSMUST00000099723.8"; gene_type "protein_coding"; gene_status "KNOWN"; gene_name "Madd"; transcript_type "protein_coding"; transcript_status "KNOWN"; transcript_name "Madd-205"; exon_number "3"; exon_id "ENSMUSE00001213109.1"; talon_gene "5384"; talon_transcript "14037"; talon_exon "73274"; ccdsid "CCDS38178.1"; exon_status "KNOWN"; level "3"; protein_id "ENSMUSP00000097313.2"; source "ENSEMBL"; tag "CCDS";
chr2	ENSEMBL	exon	91176806	91177109	.	-	.	gene_id "ENSMUSG00000040687.16"; transcript_id "ENSMUST00000099723.8"; gene_type "protein_coding"; gene_status "KNOWN"; gene_name "Madd"; transcript_type "protein_coding"; transcript_status "KNOWN"; transcript_name "Madd-205"; exon_number "4"; exon_id "ENSMUSE00001231409.1"; talon_gene "5384"; talon_transcript "14037"; talon_exon "73276"; ccdsid "CCDS38178.1"; exon_status "KNOWN"; level "3"; protein_id "ENSMUSP00000097313.2"; source "ENSEMBL"; tag "CCDS";
chr2	ENSEMBL	exon	91176156	91176287	.	-	.	gene_id "ENSMUSG00000040687.16"; transcript_id "ENSMUST00000099723.8"; gene_type "protein_coding"; gene_status "KNOWN"; gene_name "Madd"; transcript_type "protein_coding"; transcript_status "KNOWN"; transcript_name "Madd-205"; exon_number "5"; exon_id "ENSMUSE00001225008.1"; talon_gene "5384"; talon_transcript "14037"; talon_exon "73278"; ccdsid "CCDS38178.1"; exon_status "KNOWN"; level "3"; protein_id "ENSMUSP00000097313.2"; source "ENSEMBL"; tag "CCDS";
chr2	ENSEMBL	exon	91175643	91175756	.	-	.	gene_id "ENSMUSG00000040687.16"; transcript_id "ENSMUST00000099723.8"; gene_type "protein_coding"; gene_status "KNOWN"; gene_name "Madd"; transcript_type "protein_coding"; transcript_status "KNOWN"; transcript_name "Madd-205"; exon_number "6"; exon_id "ENSMUSE00001278755.1"; talon_gene "5384"; talon_transcript "14037"; talon_exon "73280"; ccdsid "CCDS38178.1"; exon_status "KNOWN"; level "3"; protein_id "ENSMUSP00000097313.2"; source "ENSEMBL"; tag "CCDS";
chr2	ENSEMBL	exon	91173113	91173193	.	-	.	gene_id "ENSMUSG00000040687.16"; transcript_id "ENSMUST00000099723.8"; gene_type "protein_coding"; gene_status "KNOWN"; gene_name "Madd"; transcript_type "protein_coding"; transcript_status "KNOWN"; transcript_name "Madd-205"; exon_number "7"; exon_id "ENSMUSE00001241121.1"; talon_gene "5384"; talon_transcript "14037"; talon_exon "73282"; ccdsid "CCDS38178.1"; exon_status "KNOWN"; level "3"; protein_id "ENSMUSP00000097313.2"; source "ENSEMBL"; tag "CCDS";
chr2	ENSEMBL	exon	91170569	91170747	.	-	.	gene_id "ENSMUSG00000040687.16"; transcript_id "ENSMUST00000099723.8"; gene_type "protein_coding"; gene_status "KNOWN"; gene_name "Madd"; transcript_type "protein_coding"; transcript_status "KNOWN"; transcript_name "Madd-205"; exon_number "8"; exon_id "ENSMUSE00001220890.1"; talon_gene "5384"; talon_transcript "14037"; talon_exon "73284"; ccdsid "CCDS38178.1"; exon_status "KNOWN"; level "3"; protein_id "ENSMUSP00000097313.2"; source "ENSEMBL"; tag "CCDS";
chr2	ENSEMBL	exon	91170017	91170252	.	-	.	gene_id "ENSMUSG00000040687.16"; transcript_id "ENSMUST00000099723.8"; gene_type "protein_coding"; gene_status "KNOWN"; gene_name "Madd"; transcript_type "protein_coding"; transcript_status "KNOWN"; transcript_name "Madd-205"; exon_number "9"; exon_id "ENSMUSE00001260062.1"; talon_gene "5384"; talon_transcript "14037"; talon_exon "73286"; ccdsid "CCDS38178.1"; exon_status "KNOWN"; level "3"; protein_id "ENSMUSP00000097313.2"; source "ENSEMBL"; tag "CCDS";
chr2	ENSEMBL	exon	91169701	91169857	.	-	.	gene_id "ENSMUSG00000040687.16"; transcript_id "ENSMUST00000099723.8"; gene_type "protein_coding"; gene_status "KNOWN"; gene_name "Madd"; transcript_type "protein_coding"; transcript_status "KNOWN"; transcript_name "Madd-205"; exon_number "10"; exon_id "ENSMUSE00001225731.1"; talon_gene "5384"; talon_transcript "14037"; talon_exon "73288"; ccdsid "CCDS38178.1"; exon_status "KNOWN"; level "3"; protein_id "ENSMUSP00000097313.2"; source "ENSEMBL"; tag "CCDS";
chr2	ENSEMBL	exon	91167811	91167914	.	-	.	gene_id "ENSMUSG00000040687.16"; transcript_id "ENSMUST00000099723.8"; gene_type "protein_coding"; gene_status "KNOWN"; gene_name "Madd"; transcript_type "protein_coding"; transcript_status "KNOWN"; transcript_name "Madd-205"; exon_number "11"; exon_id "ENSMUSE00001231794.1"; talon_gene "5384"; talon_transcript "14037"; talon_exon "73290"; ccdsid "CCDS38178.1"; exon_status "KNOWN"; level "3"; protein_id "ENSMUSP00000097313.2"; source "ENSEMBL"; tag "CCDS";
chr2	HAVANA	exon	91167528	91167718	.	-	.	gene_id "ENSMUSG00000040687.16"; transcript_id "ENSMUST00000099723.8"; gene_type "protein_coding"; gene_status "KNOWN"; gene_name "Madd"; transcript_type "protein_coding"; transcript_status "KNOWN"; transcript_name "Madd-205"; exon_number "12"; exon_id "ENSMUSE00001240431.1"; talon_gene "5384"; talon_transcript "14037"; talon_exon "73342"; ccdsid "CCDS38178.1"; exon_status "KNOWN"; level "2"; protein_id "ENSMUSP00000107001.2"; source "HAVANA"; tag "CCDS";
chr2	HAVANA	exon	91166914	91167167	.	-	.	gene_id "ENSMUSG00000040687.16"; transcript_id "ENSMUST00000099723.8"; gene_type "protein_coding"; gene_status "KNOWN"; gene_name "Madd"; transcript_type "protein_coding"; transcript_status "KNOWN"; transcript_name "Madd-205"; exon_number "13"; exon_id "ENSMUSE00001253298.1"; talon_gene "5384"; talon_transcript "14037"; talon_exon "73344"; ccdsid "CCDS38178.1"; exon_status "KNOWN"; level "2"; protein_id "ENSMUSP00000107001.2"; source "HAVANA"; tag "CCDS";
chr2	ENSEMBL	exon	91166546	91166685	.	-	.	gene_id "ENSMUSG00000040687.16"; transcript_id "ENSMUST00000099723.8"; gene_type "protein_coding"; gene_status "KNOWN"; gene_name "Madd"; transcript_type "protein_coding"; transcript_status "KNOWN"; transcript_name "Madd-205"; exon_number "14"; exon_id "ENSMUSE00001252742.1"; talon_gene "5384"; talon_transcript "14037"; talon_exon "73296"; ccdsid "CCDS38178.1"; exon_status "KNOWN"; level "3"; protein_id "ENSMUSP00000097313.2"; source "ENSEMBL"; tag "CCDS";
chr2	ENSEMBL	exon	91165366	91165467	.	-	.	gene_id "ENSMUSG00000040687.16"; transcript_id "ENSMUST00000099723.8"; gene_type "protein_coding"; gene_status "KNOWN"; gene_name "Madd"; transcript_type "protein_coding"; transcript_status "KNOWN"; transcript_name "Madd-205"; exon_number "15"; exon_id "ENSMUSE00001307821.1"; talon_gene "5384"; talon_transcript "14037"; talon_exon "73298"; ccdsid "CCDS38178.1"; exon_status "KNOWN"; level "3"; protein_id "ENSMUSP00000097313.2"; source "ENSEMBL"; tag "CCDS";
chr2	HAVANA	exon	91163963	91164022	.	-	.	gene_id "ENSMUSG00000040687.16"; transcript_id "ENSMUST00000099723.8"; gene_type "protein_coding"; gene_status "KNOWN"; gene_name "Madd"; transcript_type "protein_coding"; transcript_status "KNOWN"; transcript_name "Madd-205"; exon_number "16"; exon_id "ENSMUSE00001282105.1"; talon_gene "5384"; talon_transcript "14037"; talon_exon "73337"; ccdsid "CCDS50638.1"; exon_status "KNOWN"; level "2"; protein_id "ENSMUSP00000107006.1"; source "HAVANA"; tag "appris_alternative_2";
chr2	ENSEMBL	exon	91163499	91163601	.	-	.	gene_id "ENSMUSG00000040687.16"; transcript_id "ENSMUST00000099723.8"; gene_type "protein_coding"; gene_status "KNOWN"; gene_name "Madd"; transcript_type "protein_coding"; transcript_status "KNOWN"; transcript_name "Madd-205"; exon_number "17"; exon_id "ENSMUSE00001256959.1"; talon_gene "5384"; talon_transcript "14037"; talon_exon "73300"; ccdsid "CCDS38178.1"; exon_status "KNOWN"; level "3"; protein_id "ENSMUSP00000097313.2"; source "ENSEMBL"; tag "CCDS";
chr2	ENSEMBL	exon	91162727	91162913	.	-	.	gene_id "ENSMUSG00000040687.16"; transcript_id "ENSMUST00000099723.8"; gene_type "protein_coding"; gene_status "KNOWN"; gene_name "Madd"; transcript_type "protein_coding"; transcript_status "KNOWN"; transcript_name "Madd-205"; exon_number "18"; exon_id "ENSMUSE00001206594.1"; talon_gene "5384"; talon_transcript "14037"; talon_exon "73302"; ccdsid "CCDS38178.1"; exon_status "KNOWN"; level "3"; protein_id "ENSMUSP00000097313.2"; source "ENSEMBL"; tag "CCDS";
chr2	ENSEMBL	exon	91162482	91162632	.	-	.	gene_id "ENSMUSG00000040687.16"; transcript_id "ENSMUST00000099723.8"; gene_type "protein_coding"; gene_status "KNOWN"; gene_name "Madd"; transcript_type "protein_coding"; transcript_status "KNOWN"; transcript_name "Madd-205"; exon_number "19"; exon_id "ENSMUSE00001267755.1"; talon_gene "5384"; talon_transcript "14037"; talon_exon "73304"; ccdsid "CCDS38178.1"; exon_status "KNOWN"; level "3"; protein_id "ENSMUSP00000097313.2"; source "ENSEMBL"; tag "CCDS";
chr2	ENSEMBL	exon	91162028	91162234	.	-	.	gene_id "ENSMUSG00000040687.16"; transcript_id "ENSMUST00000099723.8"; gene_type "protein_coding"; gene_status "KNOWN"; gene_name "Madd"; transcript_type "protein_coding"; transcript_status "KNOWN"; transcript_name "Madd-205"; exon_number "20"; exon_id "ENSMUSE00001288315.1"; talon_gene "5384"; talon_transcript "14037"; talon_exon "73306"; ccdsid "CCDS38178.1"; exon_status "KNOWN"; level "3"; protein_id "ENSMUSP00000097313.2"; source "ENSEMBL"; tag "CCDS";
chr2	HAVANA	exon	91160317	91160370	.	-	.	gene_id "ENSMUSG00000040687.16"; transcript_id "ENSMUST00000099723.8"; gene_type "protein_coding"; gene_status "KNOWN"; gene_name "Madd"; transcript_type "protein_coding"; transcript_status "KNOWN"; transcript_name "Madd-205"; exon_number "21"; exon_id "ENSMUSE00000367846.1"; talon_gene "5384"; talon_transcript "14037"; talon_exon "73347"; ccdsid "CCDS38178.1"; exon_status "KNOWN"; level "2"; protein_id "ENSMUSP00000107001.2"; source "HAVANA"; tag "CCDS";
chr2	ENSEMBL	exon	91159205	91159305	.	-	.	gene_id "ENSMUSG00000040687.16"; transcript_id "ENSMUST00000099723.8"; gene_type "protein_coding"; gene_status "KNOWN"; gene_name "Madd"; transcript_type "protein_coding"; transcript_status "KNOWN"; transcript_name "Madd-205"; exon_number "22"; exon_id "ENSMUSE00001286695.1"; talon_gene "5384"; talon_transcript "14037"; talon_exon "73308"; ccdsid "CCDS38178.1"; exon_status "KNOWN"; level "3"; protein_id "ENSMUSP00000097313.2"; source "ENSEMBL"; tag "CCDS";
chr2	HAVANA	exon	91158408	91158488	.	-	.	gene_id "ENSMUSG00000040687.16"; transcript_id "ENSMUST00000099723.8"; gene_type "protein_coding"; gene_status "KNOWN"; gene_name "Madd"; transcript_type "protein_coding"; transcript_status "KNOWN"; transcript_name "Madd-205"; exon_number "23"; exon_id "ENSMUSE00000464843.2"; talon_gene "5384"; talon_transcript "14037"; talon_exon "73310"; ccdsid "CCDS50638.1"; exon_status "KNOWN"; level "2"; protein_id "ENSMUSP00000107004.1"; source "HAVANA"; tag "appris_alternative_2";
chr2	ENSEMBL	exon	91157985	91158143	.	-	.	gene_id "ENSMUSG00000040687.16"; transcript_id "ENSMUST00000099723.8"; gene_type "protein_coding"; gene_status "KNOWN"; gene_name "Madd"; transcript_type "protein_coding"; transcript_status "KNOWN"; transcript_name "Madd-205"; exon_number "24"; exon_id "ENSMUSE00001207193.1"; talon_gene "5384"; talon_transcript "14037"; talon_exon "73312"; ccdsid "CCDS38178.1"; exon_status "KNOWN"; level "3"; protein_id "ENSMUSP00000097313.2"; source "ENSEMBL"; tag "CCDS";
chr2	ENSEMBL	exon	91155546	91155648	.	-	.	gene_id "ENSMUSG00000040687.16"; transcript_id "ENSMUST00000099723.8"; gene_type "protein_coding"; gene_status "KNOWN"; gene_name "Madd"; transcript_type "protein_coding"; transcript_status "KNOWN"; transcript_name "Madd-205"; exon_number "25"; exon_id "ENSMUSE00001206196.1"; talon_gene "5384"; talon_transcript "14037"; talon_exon "73314"; ccdsid "CCDS38178.1"; exon_status "KNOWN"; level "3"; protein_id "ENSMUSP00000097313.2"; source "ENSEMBL"; tag "CCDS";
chr2	HAVANA	exon	91155013	91155075	.	-	.	gene_id "ENSMUSG00000040687.16"; transcript_id "ENSMUST00000099723.8"; gene_type "protein_coding"; gene_status "KNOWN"; gene_name "Madd"; transcript_type "protein_coding"; transcript_status "KNOWN"; transcript_name "Madd-205"; exon_number "26"; exon_id "ENSMUSE00000396739.1"; talon_gene "5384"; talon_transcript "14037"; talon_exon "73350"; ccdsid "CCDS38178.1"; exon_status "KNOWN"; level "2"; protein_id "ENSMUSP00000107001.2"; source "HAVANA"; tag "CCDS";
chr2	ENSEMBL	exon	91154645	91154765	.	-	.	gene_id "ENSMUSG00000040687.16"; transcript_id "ENSMUST00000099723.8"; gene_type "protein_coding"; gene_status "KNOWN"; gene_name "Madd"; transcript_type "protein_coding"; transcript_status "KNOWN"; transcript_name "Madd-205"; exon_number "27"; exon_id "ENSMUSE00001255028.1"; talon_gene "5384"; talon_transcript "14037"; talon_exon "73316"; ccdsid "CCDS38178.1"; exon_status "KNOWN"; level "3"; protein_id "ENSMUSP00000097313.2"; source "ENSEMBL"; tag "CCDS";
chr2	ENSEMBL	exon	91154435	91154540	.	-	.	gene_id "ENSMUSG00000040687.16"; transcript_id "ENSMUST00000099723.8"; gene_type "protein_coding"; gene_status "KNOWN"; gene_name "Madd"; transcript_type "protein_coding"; transcript_status "KNOWN"; transcript_name "Madd-205"; exon_number "28"; exon_id "ENSMUSE00001267634.1"; talon_gene "5384"; talon_transcript "14037"; talon_exon "73318"; ccdsid "CCDS38178.1"; exon_status "KNOWN"; level "3"; protein_id "ENSMUSP00000097313.2"; source "ENSEMBL"; tag "CCDS";
chr2	ENSEMBL	exon	91152454	91152564	.	-	.	gene_id "ENSMUSG00000040687.16"; transcript_id "ENSMUST00000099723.8"; gene_type "protein_coding"; gene_status "KNOWN"; gene_name "Madd"; transcript_type "protein_coding"; transcript_status "KNOWN"; transcript_name "Madd-205"; exon_number "29"; exon_id "ENSMUSE00001296653.1"; talon_gene "5384"; talon_transcript "14037"; talon_exon "73320"; ccdsid "CCDS38178.1"; exon_status "KNOWN"; level "3"; protein_id "ENSMUSP00000097313.2"; source "ENSEMBL"; tag "CCDS";
chr2	ENSEMBL	exon	91146839	91146946	.	-	.	gene_id "ENSMUSG00000040687.16"; transcript_id "ENSMUST00000099723.8"; gene_type "protein_coding"; gene_status "KNOWN"; gene_name "Madd"; transcript_type "protein_coding"; transcript_status "KNOWN"; transcript_name "Madd-205"; exon_number "30"; exon_id "ENSMUSE00001235771.1"; talon_gene "5384"; talon_transcript "14037"; talon_exon "73322"; ccdsid "CCDS38178.1"; exon_status "KNOWN"; level "3"; protein_id "ENSMUSP00000097313.2"; source "ENSEMBL"; tag "CCDS";
chr2	ENSEMBL	exon	91143522	91143686	.	-	.	gene_id "ENSMUSG00000040687.16"; transcript_id "ENSMUST00000099723.8"; gene_type "protein_coding"; gene_status "KNOWN"; gene_name "Madd"; transcript_type "protein_coding"; transcript_status "KNOWN"; transcript_name "Madd-205"; exon_number "31"; exon_id "ENSMUSE00001280000.1"; talon_gene "5384"; talon_transcript "14037"; talon_exon "73324"; ccdsid "CCDS38178.1"; exon_status "KNOWN"; level "3"; protein_id "ENSMUSP00000097313.2"; source "ENSEMBL"; tag "CCDS";
chr2	ENSEMBL	exon	91143015	91143087	.	-	.	gene_id "ENSMUSG00000040687.16"; transcript_id "ENSMUST00000099723.8"; gene_type "protein_coding"; gene_status "KNOWN"; gene_name "Madd"; transcript_type "protein_coding"; transcript_status "KNOWN"; transcript_name "Madd-205"; exon_number "32"; exon_id "ENSMUSE00000304799.1"; talon_gene "5384"; talon_transcript "14037"; talon_exon "73326"; ccdsid "CCDS38178.1"; exon_status "KNOWN"; level "3"; protein_id "ENSMUSP00000097313.2"; source "ENSEMBL"; tag "CCDS";
chr2	ENSEMBL	exon	91142756	91142862	.	-	.	gene_id "ENSMUSG00000040687.16"; transcript_id "ENSMUST00000099723.8"; gene_type "protein_coding"; gene_status "KNOWN"; gene_name "Madd"; transcript_type "protein_coding"; transcript_status "KNOWN"; transcript_name "Madd-205"; exon_number "33"; exon_id "ENSMUSE00001255649.1"; talon_gene "5384"; talon_transcript "14037"; talon_exon "73328"; ccdsid "CCDS38178.1"; exon_status "KNOWN"; level "3"; protein_id "ENSMUSP00000097313.2"; source "ENSEMBL"; tag "CCDS";
chr2	ENSEMBL	exon	91138709	91138755	.	-	.	gene_id "ENSMUSG00000040687.16"; transcript_id "ENSMUST00000099723.8"; gene_type "protein_coding"; gene_status "KNOWN"; gene_name "Madd"; transcript_type "protein_coding"; transcript_status "KNOWN"; transcript_name "Madd-205"; exon_number "34"; exon_id "ENSMUSE00001275652.1"; talon_gene "5384"; talon_transcript "14037"; talon_exon "73332"; ccdsid "CCDS38178.1"; exon_status "KNOWN"; level "3"; protein_id "ENSMUSP00000097313.2"; source "ENSEMBL"; tag "CCDS";
chr2	ENSEMBL	exon	91137360	91138401	.	-	.	gene_id "ENSMUSG00000040687.16"; transcript_id "ENSMUST00000099723.8"; gene_type "protein_coding"; gene_status "KNOWN"; gene_name "Madd"; transcript_type "protein_coding"; transcript_status "KNOWN"; transcript_name "Madd-205"; exon_number "35"; exon_id "ENSMUSE00001294920.1"; talon_gene "5384"; talon_transcript "14037"; talon_exon "73334"; ccdsid "CCDS38178.1"; exon_status "KNOWN"; level "3"; protein_id "ENSMUSP00000097313.2"; source "ENSEMBL"; tag "CCDS";
chr2	HAVANA	transcript	91138350	91139256	.	-	.	gene_id "ENSMUSG00000040687.16"; transcript_id "ENSMUST00000156368.1"; gene_name "Madd"; gene_status "KNOWN"; gene_type "protein_coding"; transcript_type "retained_intron"; transcript_status "KNOWN"; transcript_name "Madd-228"; talon_gene "5384"; talon_transcript "14049"; havana_transcript "OTTMUST00000034148.1"; level "2"; source "HAVANA"; transcript_support_level "2";
chr2	HAVANA	exon	91138709	91139256	.	-	.	gene_id "ENSMUSG00000040687.16"; transcript_id "ENSMUST00000156368.1"; gene_type "protein_coding"; gene_status "KNOWN"; gene_name "Madd"; transcript_type "retained_intron"; transcript_status "KNOWN"; transcript_name "Madd-228"; exon_number "1"; exon_id "ENSMUSE00000770235.1"; talon_gene "5384"; talon_transcript "14049"; talon_exon "73381"; exon_status "KNOWN"; level "2"; source "HAVANA";
chr2	HAVANA	exon	91138350	91138401	.	-	.	gene_id "ENSMUSG00000040687.16"; transcript_id "ENSMUST00000156368.1"; gene_type "protein_coding"; gene_status "KNOWN"; gene_name "Madd"; transcript_type "retained_intron"; transcript_status "KNOWN"; transcript_name "Madd-228"; exon_number "2"; exon_id "ENSMUSE00000815272.1"; talon_gene "5384"; talon_transcript "14049"; talon_exon "73382"; exon_status "KNOWN"; level "2"; source "HAVANA";
chr2	HAVANA	gene	91184061	91195151	.	-	.	gene_id "ENSMUSG00000002108.10"; gene_name "Nr1h3"; gene_status "KNOWN"; gene_type "protein_coding"; talon_gene "5385"; havana_gene "OTTMUSG00000014415.2"; level "1"; tag "overlapping_locus";
chr2	HAVANA	transcript	91184061	91195025	.	-	.	gene_id "ENSMUSG00000002108.10"; transcript_id "ENSMUST00000150654.7"; gene_name "Nr1h3"; gene_status "KNOWN"; gene_type "protein_coding"; transcript_type "retained_intron"; transcript_status "KNOWN"; transcript_name "Nr1h3-208"; talon_gene "5385"; talon_transcript "14059"; havana_transcript "OTTMUST00000034170.1"; level "2"; source "HAVANA"; transcript_support_level "5";
chr2	HAVANA	exon	91194965	91195025	.	-	.	gene_id "ENSMUSG00000002108.10"; transcript_id "ENSMUST00000150654.7"; gene_type "protein_coding"; gene_status "KNOWN"; gene_name "Nr1h3"; transcript_type "retained_intron"; transcript_status "KNOWN"; transcript_name "Nr1h3-208"; exon_number "1"; exon_id "ENSMUSE00000828678.1"; talon_gene "5385"; talon_transcript "14059"; talon_exon "73407"; exon_status "KNOWN"; level "2"; source "HAVANA";
chr2	HAVANA	exon	91193617	91193696	.	-	.	gene_id "ENSMUSG00000002108.10"; transcript_id "ENSMUST00000150654.7"; gene_type "protein_coding"; gene_status "KNOWN"; gene_name "Nr1h3"; transcript_type "retained_intron"; transcript_status "KNOWN"; transcript_name "Nr1h3-208"; exon_number "2"; exon_id "ENSMUSE00001312810.1"; talon_gene "5385"; talon_transcript "14059"; talon_exon "73409"; ccdsid "CCDS16426.1"; exon_status "KNOWN"; level "2"; protein_id "ENSMUSP00000106988.1"; source "HAVANA"; tag "CCDS";
chr2	HAVANA	exon	91192560	91192742	.	-	.	gene_id "ENSMUSG00000002108.10"; transcript_id "ENSMUST00000150654.7"; gene_type "protein_coding"; gene_status "KNOWN"; gene_name "Nr1h3"; transcript_type "retained_intron"; transcript_status "KNOWN"; transcript_name "Nr1h3-208"; exon_number "3"; exon_id "ENSMUSE00001267772.1"; talon_gene "5385"; talon_transcript "14059"; talon_exon "73411"; ccdsid "CCDS16426.1"; exon_status "KNOWN"; level "2"; protein_id "ENSMUSP00000106988.1"; source "HAVANA"; tag "CCDS";
chr2	HAVANA	exon	91191789	91192055	.	-	.	gene_id "ENSMUSG00000002108.10"; transcript_id "ENSMUST00000150654.7"; gene_type "protein_coding"; gene_status "KNOWN"; gene_name "Nr1h3"; transcript_type "retained_intron"; transcript_status "KNOWN"; transcript_name "Nr1h3-208"; exon_number "4"; exon_id "ENSMUSE00001215307.1"; talon_gene "5385"; talon_transcript "14059"; talon_exon "73413"; ccdsid "CCDS16426.1"; exon_status "KNOWN"; level "2"; protein_id "ENSMUSP00000106988.1"; source "HAVANA"; tag "CCDS";
chr2	HAVANA	exon	91190185	91190947	.	-	.	gene_id "ENSMUSG00000002108.10"; transcript_id "ENSMUST00000150654.7"; gene_type "protein_coding"; gene_status "KNOWN"; gene_name "Nr1h3"; transcript_type "retained_intron"; transcript_status "KNOWN"; transcript_name "Nr1h3-208"; exon_number "5"; exon_id "ENSMUSE00000809161.1"; talon_gene "5385"; talon_transcript "14059"; talon_exon "73415"; exon_status "KNOWN"; level "2"; source "HAVANA";
chr2	HAVANA	exon	91184942	91185055	.	-	.	gene_id "ENSMUSG00000002108.10"; transcript_id "ENSMUST00000150654.7"; gene_type "protein_coding"; gene_status "KNOWN"; gene_name "Nr1h3"; transcript_type "retained_intron"; transcript_status "KNOWN"; transcript_name "Nr1h3-208"; exon_number "6"; exon_id "ENSMUSE00001275593.1"; talon_gene "5385"; talon_transcript "14059"; talon_exon "73417"; ccdsid "CCDS16426.1"; exon_status "KNOWN"; level "2"; protein_id "ENSMUSP00000106988.1"; source "HAVANA"; tag "CCDS";
chr2	HAVANA	exon	91184655	91184749	.	-	.	gene_id "ENSMUSG00000002108.10"; transcript_id "ENSMUST00000150654.7"; gene_type "protein_coding"; gene_status "KNOWN"; gene_name "Nr1h3"; transcript_type "retained_intron"; transcript_status "KNOWN"; transcript_name "Nr1h3-208"; exon_number "7"; exon_id "ENSMUSE00001309888.1"; talon_gene "5385"; talon_transcript "14059"; talon_exon "73419"; ccdsid "CCDS16426.1"; exon_status "KNOWN"; level "2"; protein_id "ENSMUSP00000106988.1"; source "HAVANA"; tag "CCDS";
chr2	HAVANA	exon	91184061	91184482	.	-	.	gene_id "ENSMUSG00000002108.10"; transcript_id "ENSMUST00000150654.7"; gene_type "protein_coding"; gene_status "KNOWN"; gene_name "Nr1h3"; transcript_type "retained_intron"; transcript_status "KNOWN"; transcript_name "Nr1h3-208"; exon_number "8"; exon_id "ENSMUSE00001240786.1"; talon_gene "5385"; talon_transcript "14059"; talon_exon "73421"; ccdsid "CCDS16426.1"; exon_status "KNOWN"; level "2"; protein_id "ENSMUSP00000106988.1"; source "HAVANA"; tag "CCDS";
chr2	HAVANA	transcript	91184061	91195035	.	-	.	gene_id "ENSMUSG00000002108.10"; transcript_id "ENSMUST00000111356.7"; gene_name "Nr1h3"; gene_status "KNOWN"; gene_type "protein_coding"; transcript_type "protein_coding"; transcript_status "KNOWN"; transcript_name "Nr1h3-204"; talon_gene "5385"; talon_transcript "14060"; ccdsid "CCDS16426.1"; havana_transcript "OTTMUST00000034173.2"; level "2"; protein_id "ENSMUSP00000106988.1"; source "HAVANA"; tag "CCDS"; transcript_support_level "1";
chr2	HAVANA	exon	91194731	91195035	.	-	.	gene_id "ENSMUSG00000002108.10"; transcript_id "ENSMUST00000111356.7"; gene_type "protein_coding"; gene_status "KNOWN"; gene_name "Nr1h3"; transcript_type "protein_coding"; transcript_status "KNOWN"; transcript_name "Nr1h3-204"; exon_number "1"; exon_id "ENSMUSE00000687547.1"; talon_gene "5385"; talon_transcript "14060"; talon_exon "73422"; ccdsid "CCDS16426.1"; exon_status "KNOWN"; level "2"; protein_id "ENSMUSP00000106988.1"; source "HAVANA"; tag "CCDS";
chr2	HAVANA	exon	91193617	91193696	.	-	.	gene_id "ENSMUSG00000002108.10"; transcript_id "ENSMUST00000111356.7"; gene_type "protein_coding"; gene_status "KNOWN"; gene_name "Nr1h3"; transcript_type "protein_coding"; transcript_status "KNOWN"; transcript_name "Nr1h3-204"; exon_number "2"; exon_id "ENSMUSE00001312810.1"; talon_gene "5385"; talon_transcript "14060"; talon_exon "73409"; ccdsid "CCDS16426.1"; exon_status "KNOWN"; level "2"; protein_id "ENSMUSP00000106988.1"; source "HAVANA"; tag "CCDS";
chr2	HAVANA	exon	91192560	91192742	.	-	.	gene_id "ENSMUSG00000002108.10"; transcript_id "ENSMUST00000111356.7"; gene_type "protein_coding"; gene_status "KNOWN"; gene_name "Nr1h3"; transcript_type "protein_coding"; transcript_status "KNOWN"; transcript_name "Nr1h3-204"; exon_number "3"; exon_id "ENSMUSE00001267772.1"; talon_gene "5385"; talon_transcript "14060"; talon_exon "73411"; ccdsid "CCDS16426.1"; exon_status "KNOWN"; level "2"; protein_id "ENSMUSP00000106988.1"; source "HAVANA"; tag "CCDS";
chr2	HAVANA	exon	91191789	91192055	.	-	.	gene_id "ENSMUSG00000002108.10"; transcript_id "ENSMUST00000111356.7"; gene_type "protein_coding"; gene_status "KNOWN"; gene_name "Nr1h3"; transcript_type "protein_coding"; transcript_status "KNOWN"; transcript_name "Nr1h3-204"; exon_number "4"; exon_id "ENSMUSE00001215307.1"; talon_gene "5385"; talon_transcript "14060"; talon_exon "73413"; ccdsid "CCDS16426.1"; exon_status "KNOWN"; level "2"; protein_id "ENSMUSP00000106988.1"; source "HAVANA"; tag "CCDS";
chr2	HAVANA	exon	91190739	91190947	.	-	.	gene_id "ENSMUSG00000002108.10"; transcript_id "ENSMUST00000111356.7"; gene_type "protein_coding"; gene_status "KNOWN"; gene_name "Nr1h3"; transcript_type "protein_coding"; transcript_status "KNOWN"; transcript_name "Nr1h3-204"; exon_number "5"; exon_id "ENSMUSE00001228020.1"; talon_gene "5385"; talon_transcript "14060"; talon_exon "73424"; ccdsid "CCDS16426.1"; exon_status "KNOWN"; level "2"; protein_id "ENSMUSP00000106988.1"; source "HAVANA"; tag "CCDS";
chr2	HAVANA	exon	91190462	91190641	.	-	.	gene_id "ENSMUSG00000002108.10"; transcript_id "ENSMUST00000111356.7"; gene_type "protein_coding"; gene_status "KNOWN"; gene_name "Nr1h3"; transcript_type "protein_coding"; transcript_status "KNOWN"; transcript_name "Nr1h3-204"; exon_number "6"; exon_id "ENSMUSE00000565388.1"; talon_gene "5385"; talon_transcript "14060"; talon_exon "73426"; ccdsid "CCDS16426.1"; exon_status "KNOWN"; level "2"; protein_id "ENSMUSP00000106988.1"; source "HAVANA"; tag "CCDS";
chr2	HAVANA	exon	91190185	91190284	.	-	.	gene_id "ENSMUSG00000002108.10"; transcript_id "ENSMUST00000111356.7"; gene_type "protein_coding"; gene_status "KNOWN"; gene_name "Nr1h3"; transcript_type "protein_coding"; transcript_status "KNOWN"; transcript_name "Nr1h3-204"; exon_number "7"; exon_id "ENSMUSE00001292360.1"; talon_gene "5385"; talon_transcript "14060"; talon_exon "73428"; ccdsid "CCDS16426.1"; exon_status "KNOWN"; level "2"; protein_id "ENSMUSP00000106988.1"; source "HAVANA"; tag "CCDS";
chr2	HAVANA	exon	91184942	91185055	.	-	.	gene_id "ENSMUSG00000002108.10"; transcript_id "ENSMUST00000111356.7"; gene_type "protein_coding"; gene_status "KNOWN"; gene_name "Nr1h3"; transcript_type "protein_coding"; transcript_status "KNOWN"; transcript_name "Nr1h3-204"; exon_number "8"; exon_id "ENSMUSE00001275593.1"; talon_gene "5385"; talon_transcript "14060"; talon_exon "73417"; ccdsid "CCDS16426.1"; exon_status "KNOWN"; level "2"; protein_id "ENSMUSP00000106988.1"; source "HAVANA"; tag "CCDS";
chr2	HAVANA	exon	91184655	91184749	.	-	.	gene_id "ENSMUSG00000002108.10"; transcript_id "ENSMUST00000111356.7"; gene_type "protein_coding"; gene_status "KNOWN"; gene_name "Nr1h3"; transcript_type "protein_coding"; transcript_status "KNOWN"; transcript_name "Nr1h3-204"; exon_number "9"; exon_id "ENSMUSE00001309888.1"; talon_gene "5385"; talon_transcript "14060"; talon_exon "73419"; ccdsid "CCDS16426.1"; exon_status "KNOWN"; level "2"; protein_id "ENSMUSP00000106988.1"; source "HAVANA"; tag "CCDS";
chr2	HAVANA	exon	91184061	91184482	.	-	.	gene_id "ENSMUSG00000002108.10"; transcript_id "ENSMUST00000111356.7"; gene_type "protein_coding"; gene_status "KNOWN"; gene_name "Nr1h3"; transcript_type "protein_coding"; transcript_status "KNOWN"; transcript_name "Nr1h3-204"; exon_number "10"; exon_id "ENSMUSE00001240786.1"; talon_gene "5385"; talon_transcript "14060"; talon_exon "73421"; ccdsid "CCDS16426.1"; exon_status "KNOWN"; level "2"; protein_id "ENSMUSP00000106988.1"; source "HAVANA"; tag "CCDS";
chr2	HAVANA	transcript	91184061	91195116	.	-	.	gene_id "ENSMUSG00000002108.10"; transcript_id "ENSMUST00000002177.8"; gene_name "Nr1h3"; gene_status "KNOWN"; gene_type "protein_coding"; transcript_type "protein_coding"; transcript_status "KNOWN"; transcript_name "Nr1h3-201"; talon_gene "5385"; talon_transcript "14061"; ccdsid "CCDS16426.1"; havana_transcript "OTTMUST00000034167.1"; level "2"; protein_id "ENSMUSP00000002177.2"; source "HAVANA"; tag "CCDS"; transcript_support_level "1";
chr2	HAVANA	exon	91194965	91195116	.	-	.	gene_id "ENSMUSG00000002108.10"; transcript_id "ENSMUST00000002177.8"; gene_type "protein_coding"; gene_status "KNOWN"; gene_name "Nr1h3"; transcript_type "protein_coding"; transcript_status "KNOWN"; transcript_name "Nr1h3-201"; exon_number "1"; exon_id "ENSMUSE00000303824.1"; talon_gene "5385"; talon_transcript "14061"; talon_exon "73429"; ccdsid "CCDS16426.1"; exon_status "KNOWN"; level "2"; protein_id "ENSMUSP00000002177.2"; source "HAVANA"; tag "CCDS";
chr2	HAVANA	exon	91193617	91193696	.	-	.	gene_id "ENSMUSG00000002108.10"; transcript_id "ENSMUST00000002177.8"; gene_type "protein_coding"; gene_status "KNOWN"; gene_name "Nr1h3"; transcript_type "protein_coding"; transcript_status "KNOWN"; transcript_name "Nr1h3-201"; exon_number "2"; exon_id "ENSMUSE00001312810.1"; talon_gene "5385"; talon_transcript "14061"; talon_exon "73409"; ccdsid "CCDS16426.1"; exon_status "KNOWN"; level "2"; protein_id "ENSMUSP00000106988.1"; source "HAVANA"; tag "CCDS";
chr2	HAVANA	exon	91192560	91192742	.	-	.	gene_id "ENSMUSG00000002108.10"; transcript_id "ENSMUST00000002177.8"; gene_type "protein_coding"; gene_status "KNOWN"; gene_name "Nr1h3"; transcript_type "protein_coding"; transcript_status "KNOWN"; transcript_name "Nr1h3-201"; exon_number "3"; exon_id "ENSMUSE00001267772.1"; talon_gene "5385"; talon_transcript "14061"; talon_exon "73411"; ccdsid "CCDS16426.1"; exon_status "KNOWN"; level "2"; protein_id "ENSMUSP00000106988.1"; source "HAVANA"; tag "CCDS";
chr2	HAVANA	exon	91191789	91192055	.	-	.	gene_id "ENSMUSG00000002108.10"; transcript_id "ENSMUST00000002177.8"; gene_type "protein_coding"; gene_status "KNOWN"; gene_name "Nr1h3"; transcript_type "protein_coding"; transcript_status "KNOWN"; transcript_name "Nr1h3-201"; exon_number "4"; exon_id "ENSMUSE00001215307.1"; talon_gene "5385"; talon_transcript "14061"; talon_exon "73413"; ccdsid "CCDS16426.1"; exon_status "KNOWN"; level "2"; protein_id "ENSMUSP00000106988.1"; source "HAVANA"; tag "CCDS";
chr2	HAVANA	exon	91190739	91190947	.	-	.	gene_id "ENSMUSG00000002108.10"; transcript_id "ENSMUST00000002177.8"; gene_type "protein_coding"; gene_status "KNOWN"; gene_name "Nr1h3"; transcript_type "protein_coding"; transcript_status "KNOWN"; transcript_name "Nr1h3-201"; exon_number "5"; exon_id "ENSMUSE00001228020.1"; talon_gene "5385"; talon_transcript "14061"; talon_exon "73424"; ccdsid "CCDS16426.1"; exon_status "KNOWN"; level "2"; protein_id "ENSMUSP00000106988.1"; source "HAVANA"; tag "CCDS";
chr2	HAVANA	exon	91190462	91190641	.	-	.	gene_id "ENSMUSG00000002108.10"; transcript_id "ENSMUST00000002177.8"; gene_type "protein_coding"; gene_status "KNOWN"; gene_name "Nr1h3"; transcript_type "protein_coding"; transcript_status "KNOWN"; transcript_name "Nr1h3-201"; exon_number "6"; exon_id "ENSMUSE00000565388.1"; talon_gene "5385"; talon_transcript "14061"; talon_exon "73426"; ccdsid "CCDS16426.1"; exon_status "KNOWN"; level "2"; protein_id "ENSMUSP00000106988.1"; source "HAVANA"; tag "CCDS";
chr2	HAVANA	exon	91190185	91190284	.	-	.	gene_id "ENSMUSG00000002108.10"; transcript_id "ENSMUST00000002177.8"; gene_type "protein_coding"; gene_status "KNOWN"; gene_name "Nr1h3"; transcript_type "protein_coding"; transcript_status "KNOWN"; transcript_name "Nr1h3-201"; exon_number "7"; exon_id "ENSMUSE00001292360.1"; talon_gene "5385"; talon_transcript "14061"; talon_exon "73428"; ccdsid "CCDS16426.1"; exon_status "KNOWN"; level "2"; protein_id "ENSMUSP00000106988.1"; source "HAVANA"; tag "CCDS";
chr2	HAVANA	exon	91184942	91185055	.	-	.	gene_id "ENSMUSG00000002108.10"; transcript_id "ENSMUST00000002177.8"; gene_type "protein_coding"; gene_status "KNOWN"; gene_name "Nr1h3"; transcript_type "protein_coding"; transcript_status "KNOWN"; transcript_name "Nr1h3-201"; exon_number "8"; exon_id "ENSMUSE00001275593.1"; talon_gene "5385"; talon_transcript "14061"; talon_exon "73417"; ccdsid "CCDS16426.1"; exon_status "KNOWN"; level "2"; protein_id "ENSMUSP00000106988.1"; source "HAVANA"; tag "CCDS";
chr2	HAVANA	exon	91184655	91184749	.	-	.	gene_id "ENSMUSG00000002108.10"; transcript_id "ENSMUST00000002177.8"; gene_type "protein_coding"; gene_status "KNOWN"; gene_name "Nr1h3"; transcript_type "protein_coding"; transcript_status "KNOWN"; transcript_name "Nr1h3-201"; exon_number "9"; exon_id "ENSMUSE00001309888.1"; talon_gene "5385"; talon_transcript "14061"; talon_exon "73419"; ccdsid "CCDS16426.1"; exon_status "KNOWN"; level "2"; protein_id "ENSMUSP00000106988.1"; source "HAVANA"; tag "CCDS";
chr2	HAVANA	exon	91184061	91184482	.	-	.	gene_id "ENSMUSG00000002108.10"; transcript_id "ENSMUST00000002177.8"; gene_type "protein_coding"; gene_status "KNOWN"; gene_name "Nr1h3"; transcript_type "protein_coding"; transcript_status "KNOWN"; transcript_name "Nr1h3-201"; exon_number "10"; exon_id "ENSMUSE00001240786.1"; talon_gene "5385"; talon_transcript "14061"; talon_exon "73421"; ccdsid "CCDS16426.1"; exon_status "KNOWN"; level "2"; protein_id "ENSMUSP00000106988.1"; source "HAVANA"; tag "CCDS";
chr2	HAVANA	transcript	91184092	91195151	.	-	.	gene_id "ENSMUSG00000002108.10"; transcript_id "ENSMUST00000111354.1"; gene_name "Nr1h3"; gene_status "KNOWN"; gene_type "protein_coding"; transcript_type "protein_coding"; transcript_status "KNOWN"; transcript_name "Nr1h3-202"; talon_gene "5385"; talon_transcript "14063"; ccdsid "CCDS16426.1"; havana_transcript "OTTMUST00000034168.2"; level "2"; protein_id "ENSMUSP00000106986.1"; source "HAVANA"; tag "CCDS"; transcript_support_level "1";
chr2	HAVANA	exon	91195033	91195151	.	-	.	gene_id "ENSMUSG00000002108.10"; transcript_id "ENSMUST00000111354.1"; gene_type "protein_coding"; gene_status "KNOWN"; gene_name "Nr1h3"; transcript_type "protein_coding"; transcript_status "KNOWN"; transcript_name "Nr1h3-202"; exon_number "1"; exon_id "ENSMUSE00000687542.1"; talon_gene "5385"; talon_transcript "14063"; talon_exon "73434"; ccdsid "CCDS16426.1"; exon_status "KNOWN"; level "2"; protein_id "ENSMUSP00000106986.1"; source "HAVANA"; tag "CCDS";
chr2	HAVANA	exon	91193617	91193696	.	-	.	gene_id "ENSMUSG00000002108.10"; transcript_id "ENSMUST00000111354.1"; gene_type "protein_coding"; gene_status "KNOWN"; gene_name "Nr1h3"; transcript_type "protein_coding"; transcript_status "KNOWN"; transcript_name "Nr1h3-202"; exon_number "2"; exon_id "ENSMUSE00001312810.1"; talon_gene "5385"; talon_transcript "14063"; talon_exon "73409"; ccdsid "CCDS16426.1"; exon_status "KNOWN"; level "2"; protein_id "ENSMUSP00000106988.1"; source "HAVANA"; tag "CCDS";
chr2	HAVANA	exon	91192560	91192742	.	-	.	gene_id "ENSMUSG00000002108.10"; transcript_id "ENSMUST00000111354.1"; gene_type "protein_coding"; gene_status "KNOWN"; gene_name "Nr1h3"; transcript_type "protein_coding"; transcript_status "KNOWN"; transcript_name "Nr1h3-202"; exon_number "3"; exon_id "ENSMUSE00001267772.1"; talon_gene "5385"; talon_transcript "14063"; talon_exon "73411"; ccdsid "CCDS16426.1"; exon_status "KNOWN"; level "2"; protein_id "ENSMUSP00000106988.1"; source "HAVANA"; tag "CCDS";
chr2	HAVANA	exon	91191789	91192055	.	-	.	gene_id "ENSMUSG00000002108.10"; transcript_id "ENSMUST00000111354.1"; gene_type "protein_coding"; gene_status "KNOWN"; gene_name "Nr1h3"; transcript_type "protein_coding"; transcript_status "KNOWN"; transcript_name "Nr1h3-202"; exon_number "4"; exon_id "ENSMUSE00001215307.1"; talon_gene "5385"; talon_transcript "14063"; talon_exon "73413"; ccdsid "CCDS16426.1"; exon_status "KNOWN"; level "2"; protein_id "ENSMUSP00000106988.1"; source "HAVANA"; tag "CCDS";
chr2	HAVANA	exon	91190739	91190947	.	-	.	gene_id "ENSMUSG00000002108.10"; transcript_id "ENSMUST00000111354.1"; gene_type "protein_coding"; gene_status "KNOWN"; gene_name "Nr1h3"; transcript_type "protein_coding"; transcript_status "KNOWN"; transcript_name "Nr1h3-202"; exon_number "5"; exon_id "ENSMUSE00001228020.1"; talon_gene "5385"; talon_transcript "14063"; talon_exon "73424"; ccdsid "CCDS16426.1"; exon_status "KNOWN"; level "2"; protein_id "ENSMUSP00000106988.1"; source "HAVANA"; tag "CCDS";
chr2	HAVANA	exon	91190462	91190641	.	-	.	gene_id "ENSMUSG00000002108.10"; transcript_id "ENSMUST00000111354.1"; gene_type "protein_coding"; gene_status "KNOWN"; gene_name "Nr1h3"; transcript_type "protein_coding"; transcript_status "KNOWN"; transcript_name "Nr1h3-202"; exon_number "6"; exon_id "ENSMUSE00000565388.1"; talon_gene "5385"; talon_transcript "14063"; talon_exon "73426"; ccdsid "CCDS16426.1"; exon_status "KNOWN"; level "2"; protein_id "ENSMUSP00000106988.1"; source "HAVANA"; tag "CCDS";
chr2	HAVANA	exon	91190185	91190284	.	-	.	gene_id "ENSMUSG00000002108.10"; transcript_id "ENSMUST00000111354.1"; gene_type "protein_coding"; gene_status "KNOWN"; gene_name "Nr1h3"; transcript_type "protein_coding"; transcript_status "KNOWN"; transcript_name "Nr1h3-202"; exon_number "7"; exon_id "ENSMUSE00001292360.1"; talon_gene "5385"; talon_transcript "14063"; talon_exon "73428"; ccdsid "CCDS16426.1"; exon_status "KNOWN"; level "2"; protein_id "ENSMUSP00000106988.1"; source "HAVANA"; tag "CCDS";
chr2	HAVANA	exon	91184942	91185055	.	-	.	gene_id "ENSMUSG00000002108.10"; transcript_id "ENSMUST00000111354.1"; gene_type "protein_coding"; gene_status "KNOWN"; gene_name "Nr1h3"; transcript_type "protein_coding"; transcript_status "KNOWN"; transcript_name "Nr1h3-202"; exon_number "8"; exon_id "ENSMUSE00001275593.1"; talon_gene "5385"; talon_transcript "14063"; talon_exon "73417"; ccdsid "CCDS16426.1"; exon_status "KNOWN"; level "2"; protein_id "ENSMUSP00000106988.1"; source "HAVANA"; tag "CCDS";
chr2	HAVANA	exon	91184655	91184749	.	-	.	gene_id "ENSMUSG00000002108.10"; transcript_id "ENSMUST00000111354.1"; gene_type "protein_coding"; gene_status "KNOWN"; gene_name "Nr1h3"; transcript_type "protein_coding"; transcript_status "KNOWN"; transcript_name "Nr1h3-202"; exon_number "9"; exon_id "ENSMUSE00001309888.1"; talon_gene "5385"; talon_transcript "14063"; talon_exon "73419"; ccdsid "CCDS16426.1"; exon_status "KNOWN"; level "2"; protein_id "ENSMUSP00000106988.1"; source "HAVANA"; tag "CCDS";
chr2	HAVANA	exon	91184092	91184482	.	-	.	gene_id "ENSMUSG00000002108.10"; transcript_id "ENSMUST00000111354.1"; gene_type "protein_coding"; gene_status "KNOWN"; gene_name "Nr1h3"; transcript_type "protein_coding"; transcript_status "KNOWN"; transcript_name "Nr1h3-202"; exon_number "10"; exon_id "ENSMUSE00000687543.1"; talon_gene "5385"; talon_transcript "14063"; talon_exon "73433"; ccdsid "CCDS16426.1"; exon_status "KNOWN"; level "1"; protein_id "ENSMUSP00000106987.1"; source "HAVANA"; tag "exp_conf";
chr2	HAVANA	gene	91202909	91212142	.	+	.	gene_id "ENSMUSG00000002103.15"; gene_name "Acp2"; gene_status "KNOWN"; gene_type "protein_coding"; talon_gene "5388"; havana_gene "OTTMUSG00000014413.3"; level "2";
chr2	HAVANA	transcript	91202909	91214098	.	+	.	gene_id "ENSMUSG00000002103.15"; transcript_id "ENSMUST00000002172.13"; gene_name "Acp2"; gene_status "KNOWN"; gene_type "protein_coding"; transcript_type "protein_coding"; transcript_status "KNOWN"; transcript_name "Acp2-201"; talon_gene "5388"; talon_transcript "14070"; ccdsid "CCDS16427.1"; havana_transcript "OTTMUST00000034159.2"; level "2"; protein_id "ENSMUSP00000002172.7"; source "HAVANA"; tag "CCDS"; transcript_support_level "1";
chr2	HAVANA	exon	91202909	91203048	.	+	.	gene_id "ENSMUSG00000002103.15"; transcript_id "ENSMUST00000002172.13"; gene_type "protein_coding"; gene_status "KNOWN"; gene_name "Acp2"; transcript_type "protein_coding"; transcript_status "KNOWN"; transcript_name "Acp2-201"; exon_number "1"; exon_id "ENSMUSE00000775944.1"; talon_gene "5388"; talon_transcript "14070"; talon_exon "73464"; ccdsid "CCDS16427.1"; exon_status "KNOWN"; level "2"; protein_id "ENSMUSP00000002172.7"; source "HAVANA"; tag "CCDS";
chr2	HAVANA	exon	91203601	91203696	.	+	.	gene_id "ENSMUSG00000002103.15"; transcript_id "ENSMUST00000002172.13"; gene_type "protein_coding"; gene_status "KNOWN"; gene_name "Acp2"; transcript_type "protein_coding"; transcript_status "KNOWN"; transcript_name "Acp2-201"; exon_number "2"; exon_id "ENSMUSE00001287441.1"; talon_gene "5388"; talon_transcript "14070"; talon_exon "73449"; ccdsid "CCDS16427.1"; exon_status "KNOWN"; level "2"; protein_id "ENSMUSP00000119144.1"; source "HAVANA"; tag "cds_end_NF";
chr2	HAVANA	exon	91204240	91204326	.	+	.	gene_id "ENSMUSG00000002103.15"; transcript_id "ENSMUST00000002172.13"; gene_type "protein_coding"; gene_status "KNOWN"; gene_name "Acp2"; transcript_type "protein_coding"; transcript_status "KNOWN"; transcript_name "Acp2-201"; exon_number "3"; exon_id "ENSMUSE00001302724.1"; talon_gene "5388"; talon_transcript "14070"; talon_exon "73451"; ccdsid "CCDS16427.1"; exon_status "KNOWN"; level "2"; protein_id "ENSMUSP00000119144.1"; source "HAVANA"; tag "cds_end_NF";
chr2	HAVANA	exon	91205756	91205908	.	+	.	gene_id "ENSMUSG00000002103.15"; transcript_id "ENSMUST00000002172.13"; gene_type "protein_coding"; gene_status "KNOWN"; gene_name "Acp2"; transcript_type "protein_coding"; transcript_status "KNOWN"; transcript_name "Acp2-201"; exon_number "4"; exon_id "ENSMUSE00001249039.1"; talon_gene "5388"; talon_transcript "14070"; talon_exon "73453"; ccdsid "CCDS16427.1"; exon_status "KNOWN"; level "2"; protein_id "ENSMUSP00000119144.1"; source "HAVANA"; tag "cds_end_NF";
chr2	HAVANA	exon	91206010	91206108	.	+	.	gene_id "ENSMUSG00000002103.15"; transcript_id "ENSMUST00000002172.13"; gene_type "protein_coding"; gene_status "KNOWN"; gene_name "Acp2"; transcript_type "protein_coding"; transcript_status "KNOWN"; transcript_name "Acp2-201"; exon_number "5"; exon_id "ENSMUSE00001286081.1"; talon_gene "5388"; talon_transcript "14070"; talon_exon "73466"; ccdsid "CCDS16427.1"; exon_status "KNOWN"; level "2"; protein_id "ENSMUSP00000002172.7"; source "HAVANA"; tag "CCDS";
chr2	HAVANA	exon	91206188	91206277	.	+	.	gene_id "ENSMUSG00000002103.15"; transcript_id "ENSMUST00000002172.13"; gene_type "protein_coding"; gene_status "KNOWN"; gene_name "Acp2"; transcript_type "protein_coding"; transcript_status "KNOWN"; transcript_name "Acp2-201"; exon_number "6"; exon_id "ENSMUSE00000167497.1"; talon_gene "5388"; talon_transcript "14070"; talon_exon "73455"; ccdsid "CCDS16427.1"; exon_status "KNOWN"; level "2"; protein_id "ENSMUSP00000119144.1"; source "HAVANA"; tag "cds_end_NF";
chr2	HAVANA	exon	91206717	91206849	.	+	.	gene_id "ENSMUSG00000002103.15"; transcript_id "ENSMUST00000002172.13"; gene_type "protein_coding"; gene_status "KNOWN"; gene_name "Acp2"; transcript_type "protein_coding"; transcript_status "KNOWN"; transcript_name "Acp2-201"; exon_number "7"; exon_id "ENSMUSE00000167505.1"; talon_gene "5388"; talon_transcript "14070"; talon_exon "73457"; ccdsid "CCDS16427.1"; exon_status "KNOWN"; level "2"; protein_id "ENSMUSP00000119144.1"; source "HAVANA"; tag "cds_end_NF";
chr2	HAVANA	exon	91207817	91207899	.	+	.	gene_id "ENSMUSG00000002103.15"; transcript_id "ENSMUST00000002172.13"; gene_type "protein_coding"; gene_status "KNOWN"; gene_name "Acp2"; transcript_type "protein_coding"; transcript_status "KNOWN"; transcript_name "Acp2-201"; exon_number "8"; exon_id "ENSMUSE00001229920.1"; talon_gene "5388"; talon_transcript "14070"; talon_exon "73459"; ccdsid "CCDS16427.1"; exon_status "KNOWN"; level "2"; protein_id "ENSMUSP00000119144.1"; source "HAVANA"; tag "cds_end_NF";
chr2	HAVANA	exon	91208040	91208146	.	+	.	gene_id "ENSMUSG00000002103.15"; transcript_id "ENSMUST00000002172.13"; gene_type "protein_coding"; gene_status "KNOWN"; gene_name "Acp2"; transcript_type "protein_coding"; transcript_status "KNOWN"; transcript_name "Acp2-201"; exon_number "9"; exon_id "ENSMUSE00001258345.1"; talon_gene "5388"; talon_transcript "14070"; talon_exon "73461"; ccdsid "CCDS16427.1"; exon_status "KNOWN"; level "2"; protein_id "ENSMUSP00000119144.1"; source "HAVANA"; tag "cds_end_NF";
chr2	HAVANA	exon	91208261	91208436	.	+	.	gene_id "ENSMUSG00000002103.15"; transcript_id "ENSMUST00000002172.13"; gene_type "protein_coding"; gene_status "KNOWN"; gene_name "Acp2"; transcript_type "protein_coding"; transcript_status "KNOWN"; transcript_name "Acp2-201"; exon_number "10"; exon_id "ENSMUSE00001258781.1"; talon_gene "5388"; talon_transcript "14070"; talon_exon "73468"; ccdsid "CCDS16427.1"; exon_status "KNOWN"; level "2"; protein_id "ENSMUSP00000002172.7"; source "HAVANA"; tag "CCDS";
chr2	HAVANA	exon	91210607	91214098	.	+	.	gene_id "ENSMUSG00000002103.15"; transcript_id "ENSMUST00000002172.13"; gene_type "protein_coding"; gene_status "KNOWN"; gene_name "Acp2"; transcript_type "protein_coding"; transcript_status "KNOWN"; transcript_name "Acp2-201"; exon_number "11"; exon_id "ENSMUSE00000336658.8"; talon_gene "5388"; talon_transcript "14070"; talon_exon "73470"; ccdsid "CCDS16427.1"; exon_status "KNOWN"; level "2"; protein_id "ENSMUSP00000002172.7"; source "HAVANA"; tag "CCDS";
chr2	HAVANA	transcript	91202924	91212142	.	+	.	gene_id "ENSMUSG00000002103.15"; transcript_id "ENSMUST00000124131.1"; gene_name "Acp2"; gene_status "KNOWN"; gene_type "protein_coding"; transcript_type "retained_intron"; transcript_status "KNOWN"; transcript_name "Acp2-202"; talon_gene "5388"; talon_transcript "14072"; havana_transcript "OTTMUST00000034160.1"; level "2"; source "HAVANA"; transcript_support_level "2";
chr2	HAVANA	exon	91202924	91203048	.	+	.	gene_id "ENSMUSG00000002103.15"; transcript_id "ENSMUST00000124131.1"; gene_type "protein_coding"; gene_status "KNOWN"; gene_name "Acp2"; transcript_type "retained_intron"; transcript_status "KNOWN"; transcript_name "Acp2-202"; exon_number "1"; exon_id "ENSMUSE00001304082.1"; talon_gene "5388"; talon_transcript "14072"; talon_exon "73471"; exon_status "KNOWN"; level "2"; protein_id "ENSMUSP00000116030.1"; source "HAVANA"; tag "cds_end_NF";
chr2	HAVANA	exon	91203601	91203696	.	+	.	gene_id "ENSMUSG00000002103.15"; transcript_id "ENSMUST00000124131.1"; gene_type "protein_coding"; gene_status "KNOWN"; gene_name "Acp2"; transcript_type "retained_intron"; transcript_status "KNOWN"; transcript_name "Acp2-202"; exon_number "2"; exon_id "ENSMUSE00001287441.1"; talon_gene "5388"; talon_transcript "14072"; talon_exon "73449"; ccdsid "CCDS16427.1"; exon_status "KNOWN"; level "2"; protein_id "ENSMUSP00000119144.1"; source "HAVANA"; tag "cds_end_NF";
chr2	HAVANA	exon	91204240	91204326	.	+	.	gene_id "ENSMUSG00000002103.15"; transcript_id "ENSMUST00000124131.1"; gene_type "protein_coding"; gene_status "KNOWN"; gene_name "Acp2"; transcript_type "retained_intron"; transcript_status "KNOWN"; transcript_name "Acp2-202"; exon_number "3"; exon_id "ENSMUSE00001302724.1"; talon_gene "5388"; talon_transcript "14072"; talon_exon "73451"; ccdsid "CCDS16427.1"; exon_status "KNOWN"; level "2"; protein_id "ENSMUSP00000119144.1"; source "HAVANA"; tag "cds_end_NF";
chr2	HAVANA	exon	91205756	91205908	.	+	.	gene_id "ENSMUSG00000002103.15"; transcript_id "ENSMUST00000124131.1"; gene_type "protein_coding"; gene_status "KNOWN"; gene_name "Acp2"; transcript_type "retained_intron"; transcript_status "KNOWN"; transcript_name "Acp2-202"; exon_number "4"; exon_id "ENSMUSE00001249039.1"; talon_gene "5388"; talon_transcript "14072"; talon_exon "73453"; ccdsid "CCDS16427.1"; exon_status "KNOWN"; level "2"; protein_id "ENSMUSP00000119144.1"; source "HAVANA"; tag "cds_end_NF";
chr2	HAVANA	exon	91206010	91206108	.	+	.	gene_id "ENSMUSG00000002103.15"; transcript_id "ENSMUST00000124131.1"; gene_type "protein_coding"; gene_status "KNOWN"; gene_name "Acp2"; transcript_type "retained_intron"; transcript_status "KNOWN"; transcript_name "Acp2-202"; exon_number "5"; exon_id "ENSMUSE00001286081.1"; talon_gene "5388"; talon_transcript "14072"; talon_exon "73466"; ccdsid "CCDS16427.1"; exon_status "KNOWN"; level "2"; protein_id "ENSMUSP00000002172.7"; source "HAVANA"; tag "CCDS";
chr2	HAVANA	exon	91206188	91206849	.	+	.	gene_id "ENSMUSG00000002103.15"; transcript_id "ENSMUST00000124131.1"; gene_type "protein_coding"; gene_status "KNOWN"; gene_name "Acp2"; transcript_type "retained_intron"; transcript_status "KNOWN"; transcript_name "Acp2-202"; exon_number "6"; exon_id "ENSMUSE00000835129.1"; talon_gene "5388"; talon_transcript "14072"; talon_exon "73475"; exon_status "KNOWN"; level "2"; source "HAVANA";
chr2	HAVANA	exon	91207817	91207899	.	+	.	gene_id "ENSMUSG00000002103.15"; transcript_id "ENSMUST00000124131.1"; gene_type "protein_coding"; gene_status "KNOWN"; gene_name "Acp2"; transcript_type "retained_intron"; transcript_status "KNOWN"; transcript_name "Acp2-202"; exon_number "7"; exon_id "ENSMUSE00001229920.1"; talon_gene "5388"; talon_transcript "14072"; talon_exon "73459"; ccdsid "CCDS16427.1"; exon_status "KNOWN"; level "2"; protein_id "ENSMUSP00000119144.1"; source "HAVANA"; tag "cds_end_NF";
chr2	HAVANA	exon	91208040	91208146	.	+	.	gene_id "ENSMUSG00000002103.15"; transcript_id "ENSMUST00000124131.1"; gene_type "protein_coding"; gene_status "KNOWN"; gene_name "Acp2"; transcript_type "retained_intron"; transcript_status "KNOWN"; transcript_name "Acp2-202"; exon_number "8"; exon_id "ENSMUSE00001258345.1"; talon_gene "5388"; talon_transcript "14072"; talon_exon "73461"; ccdsid "CCDS16427.1"; exon_status "KNOWN"; level "2"; protein_id "ENSMUSP00000119144.1"; source "HAVANA"; tag "cds_end_NF";
chr2	HAVANA	exon	91208261	91208436	.	+	.	gene_id "ENSMUSG00000002103.15"; transcript_id "ENSMUST00000124131.1"; gene_type "protein_coding"; gene_status "KNOWN"; gene_name "Acp2"; transcript_type "retained_intron"; transcript_status "KNOWN"; transcript_name "Acp2-202"; exon_number "9"; exon_id "ENSMUSE00001258781.1"; talon_gene "5388"; talon_transcript "14072"; talon_exon "73468"; ccdsid "CCDS16427.1"; exon_status "KNOWN"; level "2"; protein_id "ENSMUSP00000002172.7"; source "HAVANA"; tag "CCDS";
chr2	HAVANA	exon	91210607	91212142	.	+	.	gene_id "ENSMUSG00000002103.15"; transcript_id "ENSMUST00000124131.1"; gene_type "protein_coding"; gene_status "KNOWN"; gene_name "Acp2"; transcript_type "retained_intron"; transcript_status "KNOWN"; transcript_name "Acp2-202"; exon_number "10"; exon_id "ENSMUSE00000844196.1"; talon_gene "5388"; talon_transcript "14072"; talon_exon "73476"; exon_status "KNOWN"; level "2"; source "HAVANA";
chr2	HAVANA	gene	91211572	91236982	.	-	.	gene_id "ENSMUSG00000002109.14"; gene_name "Ddb2"; gene_status "KNOWN"; gene_type "protein_coding"; talon_gene "5389"; havana_gene "OTTMUSG00000014414.1"; level "2";
chr2	HAVANA	transcript	91211572	91235331	.	-	.	gene_id "ENSMUSG00000002109.14"; transcript_id "ENSMUST00000152277.7"; gene_name "Ddb2"; gene_status "KNOWN"; gene_type "protein_coding"; transcript_type "processed_transcript"; transcript_status "KNOWN"; transcript_name "Ddb2-205"; talon_gene "5389"; talon_transcript "14074"; havana_transcript "OTTMUST00000034165.1"; level "2"; source "HAVANA"; transcript_support_level "1";
chr2	HAVANA	exon	91234108	91235331	.	-	.	gene_id "ENSMUSG00000002109.14"; transcript_id "ENSMUST00000152277.7"; gene_type "protein_coding"; gene_status "KNOWN"; gene_name "Ddb2"; transcript_type "processed_transcript"; transcript_status "KNOWN"; transcript_name "Ddb2-205"; exon_number "1"; exon_id "ENSMUSE00000761074.1"; talon_gene "5389"; talon_transcript "14074"; talon_exon "73482"; exon_status "KNOWN"; level "2"; source "HAVANA";
chr2	HAVANA	exon	91217307	91217406	.	-	.	gene_id "ENSMUSG00000002109.14"; transcript_id "ENSMUST00000152277.7"; gene_type "protein_coding"; gene_status "KNOWN"; gene_name "Ddb2"; transcript_type "processed_transcript"; transcript_status "KNOWN"; transcript_name "Ddb2-205"; exon_number "2"; exon_id "ENSMUSE00001254090.1"; talon_gene "5389"; talon_transcript "14074"; talon_exon "73484"; ccdsid "CCDS16428.1"; exon_status "KNOWN"; level "2"; protein_id "ENSMUSP00000106984.1"; source "HAVANA"; tag "basic";
chr2	HAVANA	exon	91217053	91217230	.	-	.	gene_id "ENSMUSG00000002109.14"; transcript_id "ENSMUST00000152277.7"; gene_type "protein_coding"; gene_status "KNOWN"; gene_name "Ddb2"; transcript_type "processed_transcript"; transcript_status "KNOWN"; transcript_name "Ddb2-205"; exon_number "3"; exon_id "ENSMUSE00001257224.1"; talon_gene "5389"; talon_transcript "14074"; talon_exon "73486"; ccdsid "CCDS16428.1"; exon_status "KNOWN"; level "2"; protein_id "ENSMUSP00000106984.1"; source "HAVANA"; tag "basic";
chr2	HAVANA	exon	91216666	91216808	.	-	.	gene_id "ENSMUSG00000002109.14"; transcript_id "ENSMUST00000152277.7"; gene_type "protein_coding"; gene_status "KNOWN"; gene_name "Ddb2"; transcript_type "processed_transcript"; transcript_status "KNOWN"; transcript_name "Ddb2-205"; exon_number "4"; exon_id "ENSMUSE00001293235.1"; talon_gene "5389"; talon_transcript "14074"; talon_exon "73488"; ccdsid "CCDS16428.1"; exon_status "KNOWN"; level "2"; protein_id "ENSMUSP00000106984.1"; source "HAVANA"; tag "basic";
chr2	HAVANA	exon	91212450	91212614	.	-	.	gene_id "ENSMUSG00000002109.14"; transcript_id "ENSMUST00000152277.7"; gene_type "protein_coding"; gene_status "KNOWN"; gene_name "Ddb2"; transcript_type "processed_transcript"; transcript_status "KNOWN"; transcript_name "Ddb2-205"; exon_number "5"; exon_id "ENSMUSE00001250751.1"; talon_gene "5389"; talon_transcript "14074"; talon_exon "73490"; ccdsid "CCDS16428.1"; exon_status "KNOWN"; level "2"; protein_id "ENSMUSP00000106984.1"; source "HAVANA"; tag "basic";
chr2	HAVANA	exon	91212280	91212325	.	-	.	gene_id "ENSMUSG00000002109.14"; transcript_id "ENSMUST00000152277.7"; gene_type "protein_coding"; gene_status "KNOWN"; gene_name "Ddb2"; transcript_type "processed_transcript"; transcript_status "KNOWN"; transcript_name "Ddb2-205"; exon_number "6"; exon_id "ENSMUSE00001216829.1"; talon_gene "5389"; talon_transcript "14074"; talon_exon "73492"; ccdsid "CCDS16428.1"; exon_status "KNOWN"; level "2"; protein_id "ENSMUSP00000106984.1"; source "HAVANA"; tag "basic";
chr2	HAVANA	exon	91211572	91212012	.	-	.	gene_id "ENSMUSG00000002109.14"; transcript_id "ENSMUST00000152277.7"; gene_type "protein_coding"; gene_status "KNOWN"; gene_name "Ddb2"; transcript_type "processed_transcript"; transcript_status "KNOWN"; transcript_name "Ddb2-205"; exon_number "7"; exon_id "ENSMUSE00000820141.1"; talon_gene "5389"; talon_transcript "14074"; talon_exon "73494"; exon_status "KNOWN"; level "2"; source "HAVANA";
chr2	HAVANA	transcript	91211588	91236907	.	-	.	gene_id "ENSMUSG00000002109.14"; transcript_id "ENSMUST00000150427.7"; gene_name "Ddb2"; gene_status "KNOWN"; gene_type "protein_coding"; transcript_type "processed_transcript"; transcript_status "KNOWN"; transcript_name "Ddb2-204"; talon_gene "5389"; talon_transcript "14075"; havana_transcript "OTTMUST00000034164.1"; level "2"; source "HAVANA"; transcript_support_level "1";
chr2	HAVANA	exon	91236690	91236907	.	-	.	gene_id "ENSMUSG00000002109.14"; transcript_id "ENSMUST00000150427.7"; gene_type "protein_coding"; gene_status "KNOWN"; gene_name "Ddb2"; transcript_type "processed_transcript"; transcript_status "KNOWN"; transcript_name "Ddb2-204"; exon_number "1"; exon_id "ENSMUSE00000749039.1"; talon_gene "5389"; talon_transcript "14075"; talon_exon "73495"; exon_status "KNOWN"; level "2"; source "HAVANA";
chr2	HAVANA	exon	91234108	91234951	.	-	.	gene_id "ENSMUSG00000002109.14"; transcript_id "ENSMUST00000150427.7"; gene_type "protein_coding"; gene_status "KNOWN"; gene_name "Ddb2"; transcript_type "processed_transcript"; transcript_status "KNOWN"; transcript_name "Ddb2-204"; exon_number "2"; exon_id "ENSMUSE00001307505.1"; talon_gene "5389"; talon_transcript "14075"; talon_exon "73497"; exon_status "KNOWN"; level "2"; protein_id "ENSMUSP00000106984.1"; source "HAVANA"; tag "basic";
chr2	HAVANA	exon	91212450	91212614	.	-	.	gene_id "ENSMUSG00000002109.14"; transcript_id "ENSMUST00000150427.7"; gene_type "protein_coding"; gene_status "KNOWN"; gene_name "Ddb2"; transcript_type "processed_transcript"; transcript_status "KNOWN"; transcript_name "Ddb2-204"; exon_number "3"; exon_id "ENSMUSE00001250751.1"; talon_gene "5389"; talon_transcript "14075"; talon_exon "73490"; ccdsid "CCDS16428.1"; exon_status "KNOWN"; level "2"; protein_id "ENSMUSP00000106984.1"; source "HAVANA"; tag "basic";
chr2	HAVANA	exon	91212280	91212325	.	-	.	gene_id "ENSMUSG00000002109.14"; transcript_id "ENSMUST00000150427.7"; gene_type "protein_coding"; gene_status "KNOWN"; gene_name "Ddb2"; transcript_type "processed_transcript"; transcript_status "KNOWN"; transcript_name "Ddb2-204"; exon_number "4"; exon_id "ENSMUSE00001216829.1"; talon_gene "5389"; talon_transcript "14075"; talon_exon "73492"; ccdsid "CCDS16428.1"; exon_status "KNOWN"; level "2"; protein_id "ENSMUSP00000106984.1"; source "HAVANA"; tag "basic";
chr2	HAVANA	exon	91211588	91212012	.	-	.	gene_id "ENSMUSG00000002109.14"; transcript_id "ENSMUST00000150427.7"; gene_type "protein_coding"; gene_status "KNOWN"; gene_name "Ddb2"; transcript_type "processed_transcript"; transcript_status "KNOWN"; transcript_name "Ddb2-204"; exon_number "5"; exon_id "ENSMUSE00000840183.1"; talon_gene "5389"; talon_transcript "14075"; talon_exon "73499"; exon_status "KNOWN"; level "2"; source "HAVANA";
chr2	HAVANA	transcript	91211603	91236885	.	-	.	gene_id "ENSMUSG00000002109.14"; transcript_id "ENSMUST00000111352.7"; gene_name "Ddb2"; gene_status "KNOWN"; gene_type "protein_coding"; transcript_type "protein_coding"; transcript_status "KNOWN"; transcript_name "Ddb2-202"; talon_gene "5389"; talon_transcript "14076"; havana_transcript "OTTMUST00000034163.1"; level "2"; protein_id "ENSMUSP00000106984.1"; source "HAVANA"; tag "basic"; transcript_support_level "1";
chr2	HAVANA	exon	91236690	91236885	.	-	.	gene_id "ENSMUSG00000002109.14"; transcript_id "ENSMUST00000111352.7"; gene_type "protein_coding"; gene_status "KNOWN"; gene_name "Ddb2"; transcript_type "protein_coding"; transcript_status "KNOWN"; transcript_name "Ddb2-202"; exon_number "1"; exon_id "ENSMUSE00000361871.5"; talon_gene "5389"; talon_transcript "14076"; talon_exon "73500"; exon_status "KNOWN"; level "2"; protein_id "ENSMUSP00000106984.1"; source "HAVANA"; tag "basic";
chr2	HAVANA	exon	91234108	91234951	.	-	.	gene_id "ENSMUSG00000002109.14"; transcript_id "ENSMUST00000111352.7"; gene_type "protein_coding"; gene_status "KNOWN"; gene_name "Ddb2"; transcript_type "protein_coding"; transcript_status "KNOWN"; transcript_name "Ddb2-202"; exon_number "2"; exon_id "ENSMUSE00001307505.1"; talon_gene "5389"; talon_transcript "14076"; talon_exon "73497"; exon_status "KNOWN"; level "2"; protein_id "ENSMUSP00000106984.1"; source "HAVANA"; tag "basic";
chr2	HAVANA	exon	91218744	91218889	.	-	.	gene_id "ENSMUSG00000002109.14"; transcript_id "ENSMUST00000111352.7"; gene_type "protein_coding"; gene_status "KNOWN"; gene_name "Ddb2"; transcript_type "protein_coding"; transcript_status "KNOWN"; transcript_name "Ddb2-202"; exon_number "3"; exon_id "ENSMUSE00001221046.1"; talon_gene "5389"; talon_transcript "14076"; talon_exon "73502"; ccdsid "CCDS16428.1"; exon_status "KNOWN"; level "2"; protein_id "ENSMUSP00000106984.1"; source "HAVANA"; tag "basic";
chr2	HAVANA	exon	91217307	91217406	.	-	.	gene_id "ENSMUSG00000002109.14"; transcript_id "ENSMUST00000111352.7"; gene_type "protein_coding"; gene_status "KNOWN"; gene_name "Ddb2"; transcript_type "protein_coding"; transcript_status "KNOWN"; transcript_name "Ddb2-202"; exon_number "4"; exon_id "ENSMUSE00001254090.1"; talon_gene "5389"; talon_transcript "14076"; talon_exon "73484"; ccdsid "CCDS16428.1"; exon_status "KNOWN"; level "2"; protein_id "ENSMUSP00000106984.1"; source "HAVANA"; tag "basic";
chr2	HAVANA	exon	91217053	91217230	.	-	.	gene_id "ENSMUSG00000002109.14"; transcript_id "ENSMUST00000111352.7"; gene_type "protein_coding"; gene_status "KNOWN"; gene_name "Ddb2"; transcript_type "protein_coding"; transcript_status "KNOWN"; transcript_name "Ddb2-202"; exon_number "5"; exon_id "ENSMUSE00001257224.1"; talon_gene "5389"; talon_transcript "14076"; talon_exon "73486"; ccdsid "CCDS16428.1"; exon_status "KNOWN"; level "2"; protein_id "ENSMUSP00000106984.1"; source "HAVANA"; tag "basic";
chr2	HAVANA	exon	91216666	91216808	.	-	.	gene_id "ENSMUSG00000002109.14"; transcript_id "ENSMUST00000111352.7"; gene_type "protein_coding"; gene_status "KNOWN"; gene_name "Ddb2"; transcript_type "protein_coding"; transcript_status "KNOWN"; transcript_name "Ddb2-202"; exon_number "6"; exon_id "ENSMUSE00001293235.1"; talon_gene "5389"; talon_transcript "14076"; talon_exon "73488"; ccdsid "CCDS16428.1"; exon_status "KNOWN"; level "2"; protein_id "ENSMUSP00000106984.1"; source "HAVANA"; tag "basic";
chr2	HAVANA	exon	91212450	91212614	.	-	.	gene_id "ENSMUSG00000002109.14"; transcript_id "ENSMUST00000111352.7"; gene_type "protein_coding"; gene_status "KNOWN"; gene_name "Ddb2"; transcript_type "protein_coding"; transcript_status "KNOWN"; transcript_name "Ddb2-202"; exon_number "7"; exon_id "ENSMUSE00001250751.1"; talon_gene "5389"; talon_transcript "14076"; talon_exon "73490"; ccdsid "CCDS16428.1"; exon_status "KNOWN"; level "2"; protein_id "ENSMUSP00000106984.1"; source "HAVANA"; tag "basic";
chr2	HAVANA	exon	91212280	91212325	.	-	.	gene_id "ENSMUSG00000002109.14"; transcript_id "ENSMUST00000111352.7"; gene_type "protein_coding"; gene_status "KNOWN"; gene_name "Ddb2"; transcript_type "protein_coding"; transcript_status "KNOWN"; transcript_name "Ddb2-202"; exon_number "8"; exon_id "ENSMUSE00001216829.1"; talon_gene "5389"; talon_transcript "14076"; talon_exon "73492"; ccdsid "CCDS16428.1"; exon_status "KNOWN"; level "2"; protein_id "ENSMUSP00000106984.1"; source "HAVANA"; tag "basic";
chr2	HAVANA	exon	91211603	91212012	.	-	.	gene_id "ENSMUSG00000002109.14"; transcript_id "ENSMUST00000111352.7"; gene_type "protein_coding"; gene_status "KNOWN"; gene_name "Ddb2"; transcript_type "protein_coding"; transcript_status "KNOWN"; transcript_name "Ddb2-202"; exon_number "9"; exon_id "ENSMUSE00000370254.3"; talon_gene "5389"; talon_transcript "14076"; talon_exon "73504"; exon_status "KNOWN"; level "2"; protein_id "ENSMUSP00000106984.1"; source "HAVANA"; tag "basic";
chr2	HAVANA	transcript	91211856	91236982	.	-	.	gene_id "ENSMUSG00000002109.14"; transcript_id "ENSMUST00000028696.4"; gene_name "Ddb2"; gene_status "KNOWN"; gene_type "protein_coding"; transcript_type "protein_coding"; transcript_status "KNOWN"; transcript_name "Ddb2-201"; talon_gene "5389"; talon_transcript "14078"; ccdsid "CCDS16428.1"; havana_transcript "OTTMUST00000034162.1"; level "2"; protein_id "ENSMUSP00000028696.4"; source "HAVANA"; tag "CCDS"; transcript_support_level "1";
chr2	HAVANA	exon	91236690	91236982	.	-	.	gene_id "ENSMUSG00000002109.14"; transcript_id "ENSMUST00000028696.4"; gene_type "protein_coding"; gene_status "KNOWN"; gene_name "Ddb2"; transcript_type "protein_coding"; transcript_status "KNOWN"; transcript_name "Ddb2-201"; exon_number "1"; exon_id "ENSMUSE00000643353.2"; talon_gene "5389"; talon_transcript "14078"; talon_exon "73511"; ccdsid "CCDS16428.1"; exon_status "KNOWN"; level "2"; protein_id "ENSMUSP00000028696.4"; source "HAVANA"; tag "CCDS";
chr2	HAVANA	exon	91234815	91234951	.	-	.	gene_id "ENSMUSG00000002109.14"; transcript_id "ENSMUST00000028696.4"; gene_type "protein_coding"; gene_status "KNOWN"; gene_name "Ddb2"; transcript_type "protein_coding"; transcript_status "KNOWN"; transcript_name "Ddb2-201"; exon_number "2"; exon_id "ENSMUSE00001313280.1"; talon_gene "5389"; talon_transcript "14078"; talon_exon "73506"; ccdsid "CCDS16428.1"; exon_status "KNOWN"; level "2"; protein_id "ENSMUSP00000028696.4"; source "HAVANA"; tag "CCDS";
chr2	HAVANA	exon	91234108	91234299	.	-	.	gene_id "ENSMUSG00000002109.14"; transcript_id "ENSMUST00000028696.4"; gene_type "protein_coding"; gene_status "KNOWN"; gene_name "Ddb2"; transcript_type "protein_coding"; transcript_status "KNOWN"; transcript_name "Ddb2-201"; exon_number "3"; exon_id "ENSMUSE00001234828.1"; talon_gene "5389"; talon_transcript "14078"; talon_exon "73508"; ccdsid "CCDS16428.1"; exon_status "KNOWN"; level "2"; protein_id "ENSMUSP00000028696.4"; source "HAVANA"; tag "CCDS";
chr2	HAVANA	exon	91218744	91218889	.	-	.	gene_id "ENSMUSG00000002109.14"; transcript_id "ENSMUST00000028696.4"; gene_type "protein_coding"; gene_status "KNOWN"; gene_name "Ddb2"; transcript_type "protein_coding"; transcript_status "KNOWN"; transcript_name "Ddb2-201"; exon_number "4"; exon_id "ENSMUSE00001221046.1"; talon_gene "5389"; talon_transcript "14078"; talon_exon "73502"; ccdsid "CCDS16428.1"; exon_status "KNOWN"; level "2"; protein_id "ENSMUSP00000106984.1"; source "HAVANA"; tag "basic";
chr2	HAVANA	exon	91217307	91217406	.	-	.	gene_id "ENSMUSG00000002109.14"; transcript_id "ENSMUST00000028696.4"; gene_type "protein_coding"; gene_status "KNOWN"; gene_name "Ddb2"; transcript_type "protein_coding"; transcript_status "KNOWN"; transcript_name "Ddb2-201"; exon_number "5"; exon_id "ENSMUSE00001254090.1"; talon_gene "5389"; talon_transcript "14078"; talon_exon "73484"; ccdsid "CCDS16428.1"; exon_status "KNOWN"; level "2"; protein_id "ENSMUSP00000106984.1"; source "HAVANA"; tag "basic";
chr2	HAVANA	exon	91217053	91217230	.	-	.	gene_id "ENSMUSG00000002109.14"; transcript_id "ENSMUST00000028696.4"; gene_type "protein_coding"; gene_status "KNOWN"; gene_name "Ddb2"; transcript_type "protein_coding"; transcript_status "KNOWN"; transcript_name "Ddb2-201"; exon_number "6"; exon_id "ENSMUSE00001257224.1"; talon_gene "5389"; talon_transcript "14078"; talon_exon "73486"; ccdsid "CCDS16428.1"; exon_status "KNOWN"; level "2"; protein_id "ENSMUSP00000106984.1"; source "HAVANA"; tag "basic";
chr2	HAVANA	exon	91216666	91216808	.	-	.	gene_id "ENSMUSG00000002109.14"; transcript_id "ENSMUST00000028696.4"; gene_type "protein_coding"; gene_status "KNOWN"; gene_name "Ddb2"; transcript_type "protein_coding"; transcript_status "KNOWN"; transcript_name "Ddb2-201"; exon_number "7"; exon_id "ENSMUSE00001293235.1"; talon_gene "5389"; talon_transcript "14078"; talon_exon "73488"; ccdsid "CCDS16428.1"; exon_status "KNOWN"; level "2"; protein_id "ENSMUSP00000106984.1"; source "HAVANA"; tag "basic";
chr2	HAVANA	exon	91212450	91212614	.	-	.	gene_id "ENSMUSG00000002109.14"; transcript_id "ENSMUST00000028696.4"; gene_type "protein_coding"; gene_status "KNOWN"; gene_name "Ddb2"; transcript_type "protein_coding"; transcript_status "KNOWN"; transcript_name "Ddb2-201"; exon_number "8"; exon_id "ENSMUSE00001250751.1"; talon_gene "5389"; talon_transcript "14078"; talon_exon "73490"; ccdsid "CCDS16428.1"; exon_status "KNOWN"; level "2"; protein_id "ENSMUSP00000106984.1"; source "HAVANA"; tag "basic";
chr2	HAVANA	exon	91212280	91212325	.	-	.	gene_id "ENSMUSG00000002109.14"; transcript_id "ENSMUST00000028696.4"; gene_type "protein_coding"; gene_status "KNOWN"; gene_name "Ddb2"; transcript_type "protein_coding"; transcript_status "KNOWN"; transcript_name "Ddb2-201"; exon_number "9"; exon_id "ENSMUSE00001216829.1"; talon_gene "5389"; talon_transcript "14078"; talon_exon "73492"; ccdsid "CCDS16428.1"; exon_status "KNOWN"; level "2"; protein_id "ENSMUSP00000106984.1"; source "HAVANA"; tag "basic";
chr2	HAVANA	exon	91211856	91212012	.	-	.	gene_id "ENSMUSG00000002109.14"; transcript_id "ENSMUST00000028696.4"; gene_type "protein_coding"; gene_status "KNOWN"; gene_name "Ddb2"; transcript_type "protein_coding"; transcript_status "KNOWN"; transcript_name "Ddb2-201"; exon_number "10"; exon_id "ENSMUSE00000643351.2"; talon_gene "5389"; talon_transcript "14078"; talon_exon "73512"; ccdsid "CCDS16428.1"; exon_status "KNOWN"; level "2"; protein_id "ENSMUSP00000028696.4"; source "HAVANA"; tag "CCDS";
chr2	ENSEMBL	gene	91237146	91238352	.	+	.	gene_id "ENSMUSG00000097868.1"; gene_name "A330069E16Rik"; gene_status "KNOWN"; gene_type "lincRNA"; talon_gene "5390"; level "3";
chr2	ENSEMBL	transcript	91237146	91238352	.	+	.	gene_id "ENSMUSG00000097868.1"; transcript_id "ENSMUST00000181191.1"; gene_name "A330069E16Rik"; gene_status "KNOWN"; gene_type "lincRNA"; transcript_type "lincRNA"; transcript_status "KNOWN"; transcript_name "A330069E16Rik-201"; talon_gene "5390"; talon_transcript "14079"; level "3"; source "ENSEMBL"; tag "basic"; transcript_support_level "1";
chr2	ENSEMBL	exon	91237146	91237401	.	+	.	gene_id "ENSMUSG00000097868.1"; transcript_id "ENSMUST00000181191.1"; gene_type "lincRNA"; gene_status "KNOWN"; gene_name "A330069E16Rik"; transcript_type "lincRNA"; transcript_status "KNOWN"; transcript_name "A330069E16Rik-201"; exon_number "1"; exon_id "ENSMUSE00001133875.1"; talon_gene "5390"; talon_transcript "14079"; talon_exon "73513"; exon_status "KNOWN"; level "3"; source "ENSEMBL"; tag "basic";
chr2	ENSEMBL	exon	91237722	91238352	.	+	.	gene_id "ENSMUSG00000097868.1"; transcript_id "ENSMUST00000181191.1"; gene_type "lincRNA"; gene_status "KNOWN"; gene_name "A330069E16Rik"; transcript_type "lincRNA"; transcript_status "KNOWN"; transcript_name "A330069E16Rik-201"; exon_number "2"; exon_id "ENSMUSE00001134551.1"; talon_gene "5390"; talon_transcript "14079"; talon_exon "73515"; exon_status "KNOWN"; level "3"; source "ENSEMBL"; tag "basic";
chr2	ENSEMBL	gene	91250743	91255995	.	-	.	gene_id "ENSMUSG00000097317.1"; gene_name "Gm17281"; gene_status "KNOWN"; gene_type "lincRNA"; talon_gene "5391"; level "3";
chr2	ENSEMBL	transcript	91250743	91255995	.	-	.	gene_id "ENSMUSG00000097317.1"; transcript_id "ENSMUST00000180732.1"; gene_name "Gm17281"; gene_status "KNOWN"; gene_type "lincRNA"; transcript_type "lincRNA"; transcript_status "KNOWN"; transcript_name "Gm17281-201"; talon_gene "5391"; talon_transcript "14080"; level "3"; source "ENSEMBL"; tag "basic"; transcript_support_level "1";
chr2	ENSEMBL	exon	91255752	91255995	.	-	.	gene_id "ENSMUSG00000097317.1"; transcript_id "ENSMUST00000180732.1"; gene_type "lincRNA"; gene_status "KNOWN"; gene_name "Gm17281"; transcript_type "lincRNA"; transcript_status "KNOWN"; transcript_name "Gm17281-201"; exon_number "1"; exon_id "ENSMUSE00001152011.1"; talon_gene "5391"; talon_transcript "14080"; talon_exon "73516"; exon_status "KNOWN"; level "3"; source "ENSEMBL"; tag "basic";
chr2	ENSEMBL	exon	91250743	91254087	.	-	.	gene_id "ENSMUSG00000097317.1"; transcript_id "ENSMUST00000180732.1"; gene_type "lincRNA"; gene_status "KNOWN"; gene_name "Gm17281"; transcript_type "lincRNA"; transcript_status "KNOWN"; transcript_name "Gm17281-201"; exon_number "2"; exon_id "ENSMUSE00001184037.1"; talon_gene "5391"; talon_transcript "14080"; talon_exon "73518"; exon_status "KNOWN"; level "3"; source "ENSEMBL"; tag "basic";
chr2	HAVANA	gene	91256162	91264679	.	+	.	gene_id "ENSMUSG00000027257.13"; gene_name "Pacsin3"; gene_status "KNOWN"; gene_type "protein_coding"; talon_gene "5392"; havana_gene "OTTMUSG00000014429.4"; level "2";
chr2	HAVANA	transcript	91256162	91264679	.	+	.	gene_id "ENSMUSG00000027257.13"; transcript_id "ENSMUST00000059566.10"; gene_name "Pacsin3"; gene_status "KNOWN"; gene_type "protein_coding"; transcript_type "protein_coding"; transcript_status "KNOWN"; transcript_name "Pacsin3-202"; talon_gene "5392"; talon_transcript "14084"; ccdsid "CCDS16429.1"; havana_transcript "OTTMUST00000034222.1"; level "2"; protein_id "ENSMUSP00000054391.4"; source "HAVANA"; tag "CCDS"; transcript_support_level "1";
chr2	HAVANA	exon	91256162	91256343	.	+	.	gene_id "ENSMUSG00000027257.13"; transcript_id "ENSMUST00000059566.10"; gene_type "protein_coding"; gene_status "KNOWN"; gene_name "Pacsin3"; transcript_type "protein_coding"; transcript_status "KNOWN"; transcript_name "Pacsin3-202"; exon_number "1"; exon_id "ENSMUSE00000449976.1"; talon_gene "5392"; talon_transcript "14084"; talon_exon "73539"; ccdsid "CCDS16429.1"; exon_status "KNOWN"; level "2"; protein_id "ENSMUSP00000054391.4"; source "HAVANA"; tag "CCDS";
chr2	ENSEMBL	exon	91260171	91260261	.	+	.	gene_id "ENSMUSG00000027257.13"; transcript_id "ENSMUST00000059566.10"; gene_type "protein_coding"; gene_status "KNOWN"; gene_name "Pacsin3"; transcript_type "protein_coding"; transcript_status "KNOWN"; transcript_name "Pacsin3-202"; exon_number "2"; exon_id "ENSMUSE00000303366.1"; talon_gene "5392"; talon_transcript "14084"; talon_exon "73525"; ccdsid "CCDS16429.1"; exon_status "KNOWN"; level "3"; protein_id "ENSMUSP00000129175.1"; source "ENSEMBL"; tag "CCDS";
chr2	ENSEMBL	exon	91260404	91260560	.	+	.	gene_id "ENSMUSG00000027257.13"; transcript_id "ENSMUST00000059566.10"; gene_type "protein_coding"; gene_status "KNOWN"; gene_name "Pacsin3"; transcript_type "protein_coding"; transcript_status "KNOWN"; transcript_name "Pacsin3-202"; exon_number "3"; exon_id "ENSMUSE00000303355.1"; talon_gene "5392"; talon_transcript "14084"; talon_exon "73527"; ccdsid "CCDS16429.1"; exon_status "KNOWN"; level "3"; protein_id "ENSMUSP00000129175.1"; source "ENSEMBL"; tag "CCDS";
chr2	ENSEMBL	exon	91261171	91261406	.	+	.	gene_id "ENSMUSG00000027257.13"; transcript_id "ENSMUST00000059566.10"; gene_type "protein_coding"; gene_status "KNOWN"; gene_name "Pacsin3"; transcript_type "protein_coding"; transcript_status "KNOWN"; transcript_name "Pacsin3-202"; exon_number "4"; exon_id "ENSMUSE00000303345.1"; talon_gene "5392"; talon_transcript "14084"; talon_exon "73529"; ccdsid "CCDS16429.1"; exon_status "KNOWN"; level "3"; protein_id "ENSMUSP00000129175.1"; source "ENSEMBL"; tag "CCDS";
chr2	ENSEMBL	exon	91261511	91261666	.	+	.	gene_id "ENSMUSG00000027257.13"; transcript_id "ENSMUST00000059566.10"; gene_type "protein_coding"; gene_status "KNOWN"; gene_name "Pacsin3"; transcript_type "protein_coding"; transcript_status "KNOWN"; transcript_name "Pacsin3-202"; exon_number "5"; exon_id "ENSMUSE00000167470.1"; talon_gene "5392"; talon_transcript "14084"; talon_exon "73541"; ccdsid "CCDS16429.1"; exon_status "KNOWN"; level "3"; protein_id "ENSMUSP00000129175.1"; source "ENSEMBL"; tag "CCDS";
chr2	ENSEMBL	exon	91262768	91262943	.	+	.	gene_id "ENSMUSG00000027257.13"; transcript_id "ENSMUST00000059566.10"; gene_type "protein_coding"; gene_status "KNOWN"; gene_name "Pacsin3"; transcript_type "protein_coding"; transcript_status "KNOWN"; transcript_name "Pacsin3-202"; exon_number "6"; exon_id "ENSMUSE00000167473.1"; talon_gene "5392"; talon_transcript "14084"; talon_exon "73543"; ccdsid "CCDS16429.1"; exon_status "KNOWN"; level "3"; protein_id "ENSMUSP00000129175.1"; source "ENSEMBL"; tag "CCDS";
chr2	ENSEMBL	exon	91263059	91263179	.	+	.	gene_id "ENSMUSG00000027257.13"; transcript_id "ENSMUST00000059566.10"; gene_type "protein_coding"; gene_status "KNOWN"; gene_name "Pacsin3"; transcript_type "protein_coding"; transcript_status "KNOWN"; transcript_name "Pacsin3-202"; exon_number "7"; exon_id "ENSMUSE00000565279.2"; talon_gene "5392"; talon_transcript "14084"; talon_exon "73545"; ccdsid "CCDS16429.1"; exon_status "KNOWN"; level "3"; protein_id "ENSMUSP00000129175.1"; source "ENSEMBL"; tag "CCDS";
chr2	ENSEMBL	exon	91263287	91263423	.	+	.	gene_id "ENSMUSG00000027257.13"; transcript_id "ENSMUST00000059566.10"; gene_type "protein_coding"; gene_status "KNOWN"; gene_name "Pacsin3"; transcript_type "protein_coding"; transcript_status "KNOWN"; transcript_name "Pacsin3-202"; exon_number "8"; exon_id "ENSMUSE00000303309.1"; talon_gene "5392"; talon_transcript "14084"; talon_exon "73547"; ccdsid "CCDS16429.1"; exon_status "KNOWN"; level "3"; protein_id "ENSMUSP00000129175.1"; source "ENSEMBL"; tag "CCDS";
chr2	ENSEMBL	exon	91263765	91263886	.	+	.	gene_id "ENSMUSG00000027257.13"; transcript_id "ENSMUST00000059566.10"; gene_type "protein_coding"; gene_status "KNOWN"; gene_name "Pacsin3"; transcript_type "protein_coding"; transcript_status "KNOWN"; transcript_name "Pacsin3-202"; exon_number "9"; exon_id "ENSMUSE00000167468.1"; talon_gene "5392"; talon_transcript "14084"; talon_exon "73549"; ccdsid "CCDS16429.1"; exon_status "KNOWN"; level "3"; protein_id "ENSMUSP00000129175.1"; source "ENSEMBL"; tag "CCDS";
chr2	ENSEMBL	exon	91264191	91264679	.	+	.	gene_id "ENSMUSG00000027257.13"; transcript_id "ENSMUST00000059566.10"; gene_type "protein_coding"; gene_status "KNOWN"; gene_name "Pacsin3"; transcript_type "protein_coding"; transcript_status "KNOWN"; transcript_name "Pacsin3-202"; exon_number "10"; exon_id "ENSMUSE00000449892.1"; talon_gene "5392"; talon_transcript "14084"; talon_exon "73551"; ccdsid "CCDS16429.1"; exon_status "KNOWN"; level "3"; protein_id "ENSMUSP00000129175.1"; source "ENSEMBL"; tag "CCDS";
chr2	HAVANA	transcript	91256813	91264678	.	+	.	gene_id "ENSMUSG00000027257.13"; transcript_id "ENSMUST00000028694.11"; gene_name "Pacsin3"; gene_status "KNOWN"; gene_type "protein_coding"; transcript_type "protein_coding"; transcript_status "KNOWN"; transcript_name "Pacsin3-201"; talon_gene "5392"; talon_transcript "14086"; ccdsid "CCDS16429.1"; havana_transcript "OTTMUST00000034224.2"; level "2"; protein_id "ENSMUSP00000028694.5"; source "HAVANA"; tag "CCDS"; transcript_support_level "1";
chr2	ENSEMBL	exon	91256813	91256926	.	+	.	gene_id "ENSMUSG00000027257.13"; transcript_id "ENSMUST00000028694.11"; gene_type "protein_coding"; gene_status "KNOWN"; gene_name "Pacsin3"; transcript_type "protein_coding"; transcript_status "KNOWN"; transcript_name "Pacsin3-201"; exon_number "1"; exon_id "ENSMUSE00000827594.1"; talon_gene "5392"; talon_transcript "14086"; talon_exon "73552"; ccdsid "CCDS16429.1"; exon_status "KNOWN"; level "3"; protein_id "ENSMUSP00000129175.1"; source "ENSEMBL"; tag "CCDS";
chr2	HAVANA	exon	91259864	91259927	.	+	.	gene_id "ENSMUSG00000027257.13"; transcript_id "ENSMUST00000028694.11"; gene_type "protein_coding"; gene_status "KNOWN"; gene_name "Pacsin3"; transcript_type "protein_coding"; transcript_status "KNOWN"; transcript_name "Pacsin3-201"; exon_number "2"; exon_id "ENSMUSE00000565282.2"; talon_gene "5392"; talon_transcript "14086"; talon_exon "73537"; ccdsid "CCDS16429.1"; exon_status "KNOWN"; level "2"; protein_id "ENSMUSP00000122769.1"; source "HAVANA"; tag "cds_end_NF";
chr2	ENSEMBL	exon	91260171	91260261	.	+	.	gene_id "ENSMUSG00000027257.13"; transcript_id "ENSMUST00000028694.11"; gene_type "protein_coding"; gene_status "KNOWN"; gene_name "Pacsin3"; transcript_type "protein_coding"; transcript_status "KNOWN"; transcript_name "Pacsin3-201"; exon_number "3"; exon_id "ENSMUSE00000303366.1"; talon_gene "5392"; talon_transcript "14086"; talon_exon "73525"; ccdsid "CCDS16429.1"; exon_status "KNOWN"; level "3"; protein_id "ENSMUSP00000129175.1"; source "ENSEMBL"; tag "CCDS";
chr2	ENSEMBL	exon	91260404	91260560	.	+	.	gene_id "ENSMUSG00000027257.13"; transcript_id "ENSMUST00000028694.11"; gene_type "protein_coding"; gene_status "KNOWN"; gene_name "Pacsin3"; transcript_type "protein_coding"; transcript_status "KNOWN"; transcript_name "Pacsin3-201"; exon_number "4"; exon_id "ENSMUSE00000303355.1"; talon_gene "5392"; talon_transcript "14086"; talon_exon "73527"; ccdsid "CCDS16429.1"; exon_status "KNOWN"; level "3"; protein_id "ENSMUSP00000129175.1"; source "ENSEMBL"; tag "CCDS";
chr2	ENSEMBL	exon	91261171	91261406	.	+	.	gene_id "ENSMUSG00000027257.13"; transcript_id "ENSMUST00000028694.11"; gene_type "protein_coding"; gene_status "KNOWN"; gene_name "Pacsin3"; transcript_type "protein_coding"; transcript_status "KNOWN"; transcript_name "Pacsin3-201"; exon_number "5"; exon_id "ENSMUSE00000303345.1"; talon_gene "5392"; talon_transcript "14086"; talon_exon "73529"; ccdsid "CCDS16429.1"; exon_status "KNOWN"; level "3"; protein_id "ENSMUSP00000129175.1"; source "ENSEMBL"; tag "CCDS";
chr2	ENSEMBL	exon	91261511	91261666	.	+	.	gene_id "ENSMUSG00000027257.13"; transcript_id "ENSMUST00000028694.11"; gene_type "protein_coding"; gene_status "KNOWN"; gene_name "Pacsin3"; transcript_type "protein_coding"; transcript_status "KNOWN"; transcript_name "Pacsin3-201"; exon_number "6"; exon_id "ENSMUSE00000167470.1"; talon_gene "5392"; talon_transcript "14086"; talon_exon "73541"; ccdsid "CCDS16429.1"; exon_status "KNOWN"; level "3"; protein_id "ENSMUSP00000129175.1"; source "ENSEMBL"; tag "CCDS";
chr2	ENSEMBL	exon	91262768	91262943	.	+	.	gene_id "ENSMUSG00000027257.13"; transcript_id "ENSMUST00000028694.11"; gene_type "protein_coding"; gene_status "KNOWN"; gene_name "Pacsin3"; transcript_type "protein_coding"; transcript_status "KNOWN"; transcript_name "Pacsin3-201"; exon_number "7"; exon_id "ENSMUSE00000167473.1"; talon_gene "5392"; talon_transcript "14086"; talon_exon "73543"; ccdsid "CCDS16429.1"; exon_status "KNOWN"; level "3"; protein_id "ENSMUSP00000129175.1"; source "ENSEMBL"; tag "CCDS";
chr2	ENSEMBL	exon	91263059	91263179	.	+	.	gene_id "ENSMUSG00000027257.13"; transcript_id "ENSMUST00000028694.11"; gene_type "protein_coding"; gene_status "KNOWN"; gene_name "Pacsin3"; transcript_type "protein_coding"; transcript_status "KNOWN"; transcript_name "Pacsin3-201"; exon_number "8"; exon_id "ENSMUSE00000565279.2"; talon_gene "5392"; talon_transcript "14086"; talon_exon "73545"; ccdsid "CCDS16429.1"; exon_status "KNOWN"; level "3"; protein_id "ENSMUSP00000129175.1"; source "ENSEMBL"; tag "CCDS";
chr2	ENSEMBL	exon	91263287	91263423	.	+	.	gene_id "ENSMUSG00000027257.13"; transcript_id "ENSMUST00000028694.11"; gene_type "protein_coding"; gene_status "KNOWN"; gene_name "Pacsin3"; transcript_type "protein_coding"; transcript_status "KNOWN"; transcript_name "Pacsin3-201"; exon_number "9"; exon_id "ENSMUSE00000303309.1"; talon_gene "5392"; talon_transcript "14086"; talon_exon "73547"; ccdsid "CCDS16429.1"; exon_status "KNOWN"; level "3"; protein_id "ENSMUSP00000129175.1"; source "ENSEMBL"; tag "CCDS";
chr2	ENSEMBL	exon	91263765	91263886	.	+	.	gene_id "ENSMUSG00000027257.13"; transcript_id "ENSMUST00000028694.11"; gene_type "protein_coding"; gene_status "KNOWN"; gene_name "Pacsin3"; transcript_type "protein_coding"; transcript_status "KNOWN"; transcript_name "Pacsin3-201"; exon_number "10"; exon_id "ENSMUSE00000167468.1"; talon_gene "5392"; talon_transcript "14086"; talon_exon "73549"; ccdsid "CCDS16429.1"; exon_status "KNOWN"; level "3"; protein_id "ENSMUSP00000129175.1"; source "ENSEMBL"; tag "CCDS";
chr2	HAVANA	exon	91264191	91264678	.	+	.	gene_id "ENSMUSG00000027257.13"; transcript_id "ENSMUST00000028694.11"; gene_type "protein_coding"; gene_status "KNOWN"; gene_name "Pacsin3"; transcript_type "protein_coding"; transcript_status "KNOWN"; transcript_name "Pacsin3-201"; exon_number "11"; exon_id "ENSMUSE00000643337.1"; talon_gene "5392"; talon_transcript "14086"; talon_exon "73556"; ccdsid "CCDS16429.1"; exon_status "KNOWN"; level "2"; protein_id "ENSMUSP00000028694.5"; source "HAVANA"; tag "CCDS";
chr2	ENSEMBL	transcript	91256813	91264679	.	+	.	gene_id "ENSMUSG00000027257.13"; transcript_id "ENSMUST00000168916.7"; gene_name "Pacsin3"; gene_status "KNOWN"; gene_type "protein_coding"; transcript_type "protein_coding"; transcript_status "KNOWN"; transcript_name "Pacsin3-215"; talon_gene "5392"; talon_transcript "14087"; ccdsid "CCDS16429.1"; level "3"; protein_id "ENSMUSP00000129175.1"; source "ENSEMBL"; tag "CCDS"; transcript_support_level "1";
chr2	ENSEMBL	exon	91256813	91256926	.	+	.	gene_id "ENSMUSG00000027257.13"; transcript_id "ENSMUST00000168916.7"; gene_type "protein_coding"; gene_status "KNOWN"; gene_name "Pacsin3"; transcript_type "protein_coding"; transcript_status "KNOWN"; transcript_name "Pacsin3-215"; exon_number "1"; exon_id "ENSMUSE00000827594.1"; talon_gene "5392"; talon_transcript "14087"; talon_exon "73552"; ccdsid "CCDS16429.1"; exon_status "KNOWN"; level "3"; protein_id "ENSMUSP00000129175.1"; source "ENSEMBL"; tag "CCDS";
chr2	ENSEMBL	exon	91259868	91259927	.	+	.	gene_id "ENSMUSG00000027257.13"; transcript_id "ENSMUST00000168916.7"; gene_type "protein_coding"; gene_status "KNOWN"; gene_name "Pacsin3"; transcript_type "protein_coding"; transcript_status "KNOWN"; transcript_name "Pacsin3-215"; exon_number "2"; exon_id "ENSMUSE00000687531.1"; talon_gene "5392"; talon_transcript "14087"; talon_exon "73523"; ccdsid "CCDS16429.1"; exon_status "KNOWN"; level "3"; protein_id "ENSMUSP00000129175.1"; source "ENSEMBL"; tag "CCDS";
chr2	ENSEMBL	exon	91260171	91260261	.	+	.	gene_id "ENSMUSG00000027257.13"; transcript_id "ENSMUST00000168916.7"; gene_type "protein_coding"; gene_status "KNOWN"; gene_name "Pacsin3"; transcript_type "protein_coding"; transcript_status "KNOWN"; transcript_name "Pacsin3-215"; exon_number "3"; exon_id "ENSMUSE00000303366.1"; talon_gene "5392"; talon_transcript "14087"; talon_exon "73525"; ccdsid "CCDS16429.1"; exon_status "KNOWN"; level "3"; protein_id "ENSMUSP00000129175.1"; source "ENSEMBL"; tag "CCDS";
chr2	ENSEMBL	exon	91260404	91260560	.	+	.	gene_id "ENSMUSG00000027257.13"; transcript_id "ENSMUST00000168916.7"; gene_type "protein_coding"; gene_status "KNOWN"; gene_name "Pacsin3"; transcript_type "protein_coding"; transcript_status "KNOWN"; transcript_name "Pacsin3-215"; exon_number "4"; exon_id "ENSMUSE00000303355.1"; talon_gene "5392"; talon_transcript "14087"; talon_exon "73527"; ccdsid "CCDS16429.1"; exon_status "KNOWN"; level "3"; protein_id "ENSMUSP00000129175.1"; source "ENSEMBL"; tag "CCDS";
chr2	ENSEMBL	exon	91261171	91261406	.	+	.	gene_id "ENSMUSG00000027257.13"; transcript_id "ENSMUST00000168916.7"; gene_type "protein_coding"; gene_status "KNOWN"; gene_name "Pacsin3"; transcript_type "protein_coding"; transcript_status "KNOWN"; transcript_name "Pacsin3-215"; exon_number "5"; exon_id "ENSMUSE00000303345.1"; talon_gene "5392"; talon_transcript "14087"; talon_exon "73529"; ccdsid "CCDS16429.1"; exon_status "KNOWN"; level "3"; protein_id "ENSMUSP00000129175.1"; source "ENSEMBL"; tag "CCDS";
chr2	ENSEMBL	exon	91261511	91261666	.	+	.	gene_id "ENSMUSG00000027257.13"; transcript_id "ENSMUST00000168916.7"; gene_type "protein_coding"; gene_status "KNOWN"; gene_name "Pacsin3"; transcript_type "protein_coding"; transcript_status "KNOWN"; transcript_name "Pacsin3-215"; exon_number "6"; exon_id "ENSMUSE00000167470.1"; talon_gene "5392"; talon_transcript "14087"; talon_exon "73541"; ccdsid "CCDS16429.1"; exon_status "KNOWN"; level "3"; protein_id "ENSMUSP00000129175.1"; source "ENSEMBL"; tag "CCDS";
chr2	ENSEMBL	exon	91262768	91262943	.	+	.	gene_id "ENSMUSG00000027257.13"; transcript_id "ENSMUST00000168916.7"; gene_type "protein_coding"; gene_status "KNOWN"; gene_name "Pacsin3"; transcript_type "protein_coding"; transcript_status "KNOWN"; transcript_name "Pacsin3-215"; exon_number "7"; exon_id "ENSMUSE00000167473.1"; talon_gene "5392"; talon_transcript "14087"; talon_exon "73543"; ccdsid "CCDS16429.1"; exon_status "KNOWN"; level "3"; protein_id "ENSMUSP00000129175.1"; source "ENSEMBL"; tag "CCDS";
chr2	ENSEMBL	exon	91263059	91263179	.	+	.	gene_id "ENSMUSG00000027257.13"; transcript_id "ENSMUST00000168916.7"; gene_type "protein_coding"; gene_status "KNOWN"; gene_name "Pacsin3"; transcript_type "protein_coding"; transcript_status "KNOWN"; transcript_name "Pacsin3-215"; exon_number "8"; exon_id "ENSMUSE00000565279.2"; talon_gene "5392"; talon_transcript "14087"; talon_exon "73545"; ccdsid "CCDS16429.1"; exon_status "KNOWN"; level "3"; protein_id "ENSMUSP00000129175.1"; source "ENSEMBL"; tag "CCDS";
chr2	ENSEMBL	exon	91263287	91263423	.	+	.	gene_id "ENSMUSG00000027257.13"; transcript_id "ENSMUST00000168916.7"; gene_type "protein_coding"; gene_status "KNOWN"; gene_name "Pacsin3"; transcript_type "protein_coding"; transcript_status "KNOWN"; transcript_name "Pacsin3-215"; exon_number "9"; exon_id "ENSMUSE00000303309.1"; talon_gene "5392"; talon_transcript "14087"; talon_exon "73547"; ccdsid "CCDS16429.1"; exon_status "KNOWN"; level "3"; protein_id "ENSMUSP00000129175.1"; source "ENSEMBL"; tag "CCDS";
chr2	ENSEMBL	exon	91263765	91263886	.	+	.	gene_id "ENSMUSG00000027257.13"; transcript_id "ENSMUST00000168916.7"; gene_type "protein_coding"; gene_status "KNOWN"; gene_name "Pacsin3"; transcript_type "protein_coding"; transcript_status "KNOWN"; transcript_name "Pacsin3-215"; exon_number "10"; exon_id "ENSMUSE00000167468.1"; talon_gene "5392"; talon_transcript "14087"; talon_exon "73549"; ccdsid "CCDS16429.1"; exon_status "KNOWN"; level "3"; protein_id "ENSMUSP00000129175.1"; source "ENSEMBL"; tag "CCDS";
chr2	ENSEMBL	exon	91264191	91264679	.	+	.	gene_id "ENSMUSG00000027257.13"; transcript_id "ENSMUST00000168916.7"; gene_type "protein_coding"; gene_status "KNOWN"; gene_name "Pacsin3"; transcript_type "protein_coding"; transcript_status "KNOWN"; transcript_name "Pacsin3-215"; exon_number "11"; exon_id "ENSMUSE00000449892.1"; talon_gene "5392"; talon_transcript "14087"; talon_exon "73551"; ccdsid "CCDS16429.1"; exon_status "KNOWN"; level "3"; protein_id "ENSMUSP00000129175.1"; source "ENSEMBL"; tag "CCDS";
chr2	HAVANA	transcript	91257329	91264679	.	+	.	gene_id "ENSMUSG00000027257.13"; transcript_id "ENSMUST00000111349.8"; gene_name "Pacsin3"; gene_status "KNOWN"; gene_type "protein_coding"; transcript_type "protein_coding"; transcript_status "KNOWN"; transcript_name "Pacsin3-203"; talon_gene "5392"; talon_transcript "14089"; ccdsid "CCDS16429.1"; havana_transcript "OTTMUST00000034221.2"; level "2"; protein_id "ENSMUSP00000106981.2"; source "HAVANA"; tag "CCDS"; transcript_support_level "1";
chr2	HAVANA	exon	91257329	91257576	.	+	.	gene_id "ENSMUSG00000027257.13"; transcript_id "ENSMUST00000111349.8"; gene_type "protein_coding"; gene_status "KNOWN"; gene_name "Pacsin3"; transcript_type "protein_coding"; transcript_status "KNOWN"; transcript_name "Pacsin3-203"; exon_number "1"; exon_id "ENSMUSE00000687532.1"; talon_gene "5392"; talon_transcript "14089"; talon_exon "73562"; ccdsid "CCDS16429.1"; exon_status "KNOWN"; level "2"; protein_id "ENSMUSP00000106981.2"; source "HAVANA"; tag "CCDS";
chr2	ENSEMBL	exon	91259868	91259927	.	+	.	gene_id "ENSMUSG00000027257.13"; transcript_id "ENSMUST00000111349.8"; gene_type "protein_coding"; gene_status "KNOWN"; gene_name "Pacsin3"; transcript_type "protein_coding"; transcript_status "KNOWN"; transcript_name "Pacsin3-203"; exon_number "2"; exon_id "ENSMUSE00000687531.1"; talon_gene "5392"; talon_transcript "14089"; talon_exon "73523"; ccdsid "CCDS16429.1"; exon_status "KNOWN"; level "3"; protein_id "ENSMUSP00000129175.1"; source "ENSEMBL"; tag "CCDS";
chr2	ENSEMBL	exon	91260171	91260261	.	+	.	gene_id "ENSMUSG00000027257.13"; transcript_id "ENSMUST00000111349.8"; gene_type "protein_coding"; gene_status "KNOWN"; gene_name "Pacsin3"; transcript_type "protein_coding"; transcript_status "KNOWN"; transcript_name "Pacsin3-203"; exon_number "3"; exon_id "ENSMUSE00000303366.1"; talon_gene "5392"; talon_transcript "14089"; talon_exon "73525"; ccdsid "CCDS16429.1"; exon_status "KNOWN"; level "3"; protein_id "ENSMUSP00000129175.1"; source "ENSEMBL"; tag "CCDS";
chr2	ENSEMBL	exon	91260404	91260560	.	+	.	gene_id "ENSMUSG00000027257.13"; transcript_id "ENSMUST00000111349.8"; gene_type "protein_coding"; gene_status "KNOWN"; gene_name "Pacsin3"; transcript_type "protein_coding"; transcript_status "KNOWN"; transcript_name "Pacsin3-203"; exon_number "4"; exon_id "ENSMUSE00000303355.1"; talon_gene "5392"; talon_transcript "14089"; talon_exon "73527"; ccdsid "CCDS16429.1"; exon_status "KNOWN"; level "3"; protein_id "ENSMUSP00000129175.1"; source "ENSEMBL"; tag "CCDS";
chr2	ENSEMBL	exon	91261171	91261406	.	+	.	gene_id "ENSMUSG00000027257.13"; transcript_id "ENSMUST00000111349.8"; gene_type "protein_coding"; gene_status "KNOWN"; gene_name "Pacsin3"; transcript_type "protein_coding"; transcript_status "KNOWN"; transcript_name "Pacsin3-203"; exon_number "5"; exon_id "ENSMUSE00000303345.1"; talon_gene "5392"; talon_transcript "14089"; talon_exon "73529"; ccdsid "CCDS16429.1"; exon_status "KNOWN"; level "3"; protein_id "ENSMUSP00000129175.1"; source "ENSEMBL"; tag "CCDS";
chr2	ENSEMBL	exon	91261511	91261666	.	+	.	gene_id "ENSMUSG00000027257.13"; transcript_id "ENSMUST00000111349.8"; gene_type "protein_coding"; gene_status "KNOWN"; gene_name "Pacsin3"; transcript_type "protein_coding"; transcript_status "KNOWN"; transcript_name "Pacsin3-203"; exon_number "6"; exon_id "ENSMUSE00000167470.1"; talon_gene "5392"; talon_transcript "14089"; talon_exon "73541"; ccdsid "CCDS16429.1"; exon_status "KNOWN"; level "3"; protein_id "ENSMUSP00000129175.1"; source "ENSEMBL"; tag "CCDS";
chr2	ENSEMBL	exon	91262768	91262943	.	+	.	gene_id "ENSMUSG00000027257.13"; transcript_id "ENSMUST00000111349.8"; gene_type "protein_coding"; gene_status "KNOWN"; gene_name "Pacsin3"; transcript_type "protein_coding"; transcript_status "KNOWN"; transcript_name "Pacsin3-203"; exon_number "7"; exon_id "ENSMUSE00000167473.1"; talon_gene "5392"; talon_transcript "14089"; talon_exon "73543"; ccdsid "CCDS16429.1"; exon_status "KNOWN"; level "3"; protein_id "ENSMUSP00000129175.1"; source "ENSEMBL"; tag "CCDS";
chr2	ENSEMBL	exon	91263059	91263179	.	+	.	gene_id "ENSMUSG00000027257.13"; transcript_id "ENSMUST00000111349.8"; gene_type "protein_coding"; gene_status "KNOWN"; gene_name "Pacsin3"; transcript_type "protein_coding"; transcript_status "KNOWN"; transcript_name "Pacsin3-203"; exon_number "8"; exon_id "ENSMUSE00000565279.2"; talon_gene "5392"; talon_transcript "14089"; talon_exon "73545"; ccdsid "CCDS16429.1"; exon_status "KNOWN"; level "3"; protein_id "ENSMUSP00000129175.1"; source "ENSEMBL"; tag "CCDS";
chr2	ENSEMBL	exon	91263287	91263423	.	+	.	gene_id "ENSMUSG00000027257.13"; transcript_id "ENSMUST00000111349.8"; gene_type "protein_coding"; gene_status "KNOWN"; gene_name "Pacsin3"; transcript_type "protein_coding"; transcript_status "KNOWN"; transcript_name "Pacsin3-203"; exon_number "9"; exon_id "ENSMUSE00000303309.1"; talon_gene "5392"; talon_transcript "14089"; talon_exon "73547"; ccdsid "CCDS16429.1"; exon_status "KNOWN"; level "3"; protein_id "ENSMUSP00000129175.1"; source "ENSEMBL"; tag "CCDS";
chr2	ENSEMBL	exon	91263765	91263886	.	+	.	gene_id "ENSMUSG00000027257.13"; transcript_id "ENSMUST00000111349.8"; gene_type "protein_coding"; gene_status "KNOWN"; gene_name "Pacsin3"; transcript_type "protein_coding"; transcript_status "KNOWN"; transcript_name "Pacsin3-203"; exon_number "10"; exon_id "ENSMUSE00000167468.1"; talon_gene "5392"; talon_transcript "14089"; talon_exon "73549"; ccdsid "CCDS16429.1"; exon_status "KNOWN"; level "3"; protein_id "ENSMUSP00000129175.1"; source "ENSEMBL"; tag "CCDS";
chr2	ENSEMBL	exon	91264191	91264679	.	+	.	gene_id "ENSMUSG00000027257.13"; transcript_id "ENSMUST00000111349.8"; gene_type "protein_coding"; gene_status "KNOWN"; gene_name "Pacsin3"; transcript_type "protein_coding"; transcript_status "KNOWN"; transcript_name "Pacsin3-203"; exon_number "11"; exon_id "ENSMUSE00000449892.1"; talon_gene "5392"; talon_transcript "14089"; talon_exon "73551"; ccdsid "CCDS16429.1"; exon_status "KNOWN"; level "3"; protein_id "ENSMUSP00000129175.1"; source "ENSEMBL"; tag "CCDS";
chr2	HAVANA	gene	91264974	91276931	.	+	.	gene_id "ENSMUSG00000027255.14"; gene_name "Arfgap2"; gene_status "KNOWN"; gene_type "protein_coding"; talon_gene "5393"; havana_gene "OTTMUSG00000014428.2"; level "2";
chr2	HAVANA	transcript	91264974	91276931	.	+	.	gene_id "ENSMUSG00000027255.14"; transcript_id "ENSMUST00000080008.12"; gene_name "Arfgap2"; gene_status "KNOWN"; gene_type "protein_coding"; transcript_type "protein_coding"; transcript_status "KNOWN"; transcript_name "Arfgap2-202"; talon_gene "5393"; talon_transcript "14096"; ccdsid "CCDS16430.1"; havana_transcript "OTTMUST00000034214.1"; level "2"; protein_id "ENSMUSP00000078920.6"; source "HAVANA"; tag "CCDS"; transcript_support_level "1";
chr2	HAVANA	exon	91264974	91265404	.	+	.	gene_id "ENSMUSG00000027255.14"; transcript_id "ENSMUST00000080008.12"; gene_type "protein_coding"; gene_status "KNOWN"; gene_name "Arfgap2"; transcript_type "protein_coding"; transcript_status "KNOWN"; transcript_name "Arfgap2-202"; exon_number "1"; exon_id "ENSMUSE00000764508.1"; talon_gene "5393"; talon_transcript "14096"; talon_exon "73578"; ccdsid "CCDS16430.1"; exon_status "KNOWN"; level "2"; protein_id "ENSMUSP00000078920.6"; source "HAVANA"; tag "CCDS";
chr2	HAVANA	exon	91265572	91265690	.	+	.	gene_id "ENSMUSG00000027255.14"; transcript_id "ENSMUST00000080008.12"; gene_type "protein_coding"; gene_status "KNOWN"; gene_name "Arfgap2"; transcript_type "protein_coding"; transcript_status "KNOWN"; transcript_name "Arfgap2-202"; exon_number "2"; exon_id "ENSMUSE00001306277.1"; talon_gene "5393"; talon_transcript "14096"; talon_exon "73580"; ccdsid "CCDS16430.1"; exon_status "KNOWN"; level "2"; protein_id "ENSMUSP00000078920.6"; source "HAVANA"; tag "CCDS";
chr2	HAVANA	exon	91266226	91266298	.	+	.	gene_id "ENSMUSG00000027255.14"; transcript_id "ENSMUST00000080008.12"; gene_type "protein_coding"; gene_status "KNOWN"; gene_name "Arfgap2"; transcript_type "protein_coding"; transcript_status "KNOWN"; transcript_name "Arfgap2-202"; exon_number "3"; exon_id "ENSMUSE00001242700.1"; talon_gene "5393"; talon_transcript "14096"; talon_exon "73582"; ccdsid "CCDS16430.1"; exon_status "KNOWN"; level "2"; protein_id "ENSMUSP00000078920.6"; source "HAVANA"; tag "CCDS";
chr2	HAVANA	exon	91267125	91267256	.	+	.	gene_id "ENSMUSG00000027255.14"; transcript_id "ENSMUST00000080008.12"; gene_type "protein_coding"; gene_status "KNOWN"; gene_name "Arfgap2"; transcript_type "protein_coding"; transcript_status "KNOWN"; transcript_name "Arfgap2-202"; exon_number "4"; exon_id "ENSMUSE00001267227.1"; talon_gene "5393"; talon_transcript "14096"; talon_exon "73584"; ccdsid "CCDS16430.1"; exon_status "KNOWN"; level "2"; protein_id "ENSMUSP00000078920.6"; source "HAVANA"; tag "CCDS";
chr2	HAVANA	exon	91267336	91267416	.	+	.	gene_id "ENSMUSG00000027255.14"; transcript_id "ENSMUST00000080008.12"; gene_type "protein_coding"; gene_status "KNOWN"; gene_name "Arfgap2"; transcript_type "protein_coding"; transcript_status "KNOWN"; transcript_name "Arfgap2-202"; exon_number "5"; exon_id "ENSMUSE00001305367.1"; talon_gene "5393"; talon_transcript "14096"; talon_exon "73586"; ccdsid "CCDS16430.1"; exon_status "KNOWN"; level "2"; protein_id "ENSMUSP00000078920.6"; source "HAVANA"; tag "CCDS";
chr2	HAVANA	exon	91268157	91268238	.	+	.	gene_id "ENSMUSG00000027255.14"; transcript_id "ENSMUST00000080008.12"; gene_type "protein_coding"; gene_status "KNOWN"; gene_name "Arfgap2"; transcript_type "protein_coding"; transcript_status "KNOWN"; transcript_name "Arfgap2-202"; exon_number "6"; exon_id "ENSMUSE00001297524.1"; talon_gene "5393"; talon_transcript "14096"; talon_exon "73588"; ccdsid "CCDS16430.1"; exon_status "KNOWN"; level "2"; protein_id "ENSMUSP00000078920.6"; source "HAVANA"; tag "CCDS";
chr2	HAVANA	exon	91268452	91268508	.	+	.	gene_id "ENSMUSG00000027255.14"; transcript_id "ENSMUST00000080008.12"; gene_type "protein_coding"; gene_status "KNOWN"; gene_name "Arfgap2"; transcript_type "protein_coding"; transcript_status "KNOWN"; transcript_name "Arfgap2-202"; exon_number "7"; exon_id "ENSMUSE00000167450.1"; talon_gene "5393"; talon_transcript "14096"; talon_exon "73590"; ccdsid "CCDS16430.1"; exon_status "KNOWN"; level "2"; protein_id "ENSMUSP00000078920.6"; source "HAVANA"; tag "CCDS";
chr2	HAVANA	exon	91269452	91269504	.	+	.	gene_id "ENSMUSG00000027255.14"; transcript_id "ENSMUST00000080008.12"; gene_type "protein_coding"; gene_status "KNOWN"; gene_name "Arfgap2"; transcript_type "protein_coding"; transcript_status "KNOWN"; transcript_name "Arfgap2-202"; exon_number "8"; exon_id "ENSMUSE00000167453.1"; talon_gene "5393"; talon_transcript "14096"; talon_exon "73592"; ccdsid "CCDS16430.1"; exon_status "KNOWN"; level "2"; protein_id "ENSMUSP00000078920.6"; source "HAVANA"; tag "CCDS";
chr2	HAVANA	exon	91269933	91270069	.	+	.	gene_id "ENSMUSG00000027255.14"; transcript_id "ENSMUST00000080008.12"; gene_type "protein_coding"; gene_status "KNOWN"; gene_name "Arfgap2"; transcript_type "protein_coding"; transcript_status "KNOWN"; transcript_name "Arfgap2-202"; exon_number "9"; exon_id "ENSMUSE00001209303.1"; talon_gene "5393"; talon_transcript "14096"; talon_exon "73594"; ccdsid "CCDS16430.1"; exon_status "KNOWN"; level "2"; protein_id "ENSMUSP00000078920.6"; source "HAVANA"; tag "CCDS";
chr2	HAVANA	exon	91270158	91270289	.	+	.	gene_id "ENSMUSG00000027255.14"; transcript_id "ENSMUST00000080008.12"; gene_type "protein_coding"; gene_status "KNOWN"; gene_name "Arfgap2"; transcript_type "protein_coding"; transcript_status "KNOWN"; transcript_name "Arfgap2-202"; exon_number "10"; exon_id "ENSMUSE00001277255.1"; talon_gene "5393"; talon_transcript "14096"; talon_exon "73596"; ccdsid "CCDS16430.1"; exon_status "KNOWN"; level "2"; protein_id "ENSMUSP00000078920.6"; source "HAVANA"; tag "CCDS";
chr2	HAVANA	exon	91273541	91273669	.	+	.	gene_id "ENSMUSG00000027255.14"; transcript_id "ENSMUST00000080008.12"; gene_type "protein_coding"; gene_status "KNOWN"; gene_name "Arfgap2"; transcript_type "protein_coding"; transcript_status "KNOWN"; transcript_name "Arfgap2-202"; exon_number "11"; exon_id "ENSMUSE00001246877.1"; talon_gene "5393"; talon_transcript "14096"; talon_exon "73598"; ccdsid "CCDS16430.1"; exon_status "KNOWN"; level "2"; protein_id "ENSMUSP00000078920.6"; source "HAVANA"; tag "CCDS";
chr2	HAVANA	exon	91273753	91273887	.	+	.	gene_id "ENSMUSG00000027255.14"; transcript_id "ENSMUST00000080008.12"; gene_type "protein_coding"; gene_status "KNOWN"; gene_name "Arfgap2"; transcript_type "protein_coding"; transcript_status "KNOWN"; transcript_name "Arfgap2-202"; exon_number "12"; exon_id "ENSMUSE00000303061.1"; talon_gene "5393"; talon_transcript "14096"; talon_exon "73600"; ccdsid "CCDS16430.1"; exon_status "KNOWN"; level "2"; protein_id "ENSMUSP00000078920.6"; source "HAVANA"; tag "CCDS";
chr2	HAVANA	exon	91274795	91274921	.	+	.	gene_id "ENSMUSG00000027255.14"; transcript_id "ENSMUST00000080008.12"; gene_type "protein_coding"; gene_status "KNOWN"; gene_name "Arfgap2"; transcript_type "protein_coding"; transcript_status "KNOWN"; transcript_name "Arfgap2-202"; exon_number "13"; exon_id "ENSMUSE00000167448.1"; talon_gene "5393"; talon_transcript "14096"; talon_exon "73602"; ccdsid "CCDS16430.1"; exon_status "KNOWN"; level "2"; protein_id "ENSMUSP00000078920.6"; source "HAVANA"; tag "CCDS";
chr2	HAVANA	exon	91275073	91275166	.	+	.	gene_id "ENSMUSG00000027255.14"; transcript_id "ENSMUST00000080008.12"; gene_type "protein_coding"; gene_status "KNOWN"; gene_name "Arfgap2"; transcript_type "protein_coding"; transcript_status "KNOWN"; transcript_name "Arfgap2-202"; exon_number "14"; exon_id "ENSMUSE00000167462.1"; talon_gene "5393"; talon_transcript "14096"; talon_exon "73604"; ccdsid "CCDS16430.1"; exon_status "KNOWN"; level "2"; protein_id "ENSMUSP00000078920.6"; source "HAVANA"; tag "CCDS";
chr2	HAVANA	exon	91275276	91275394	.	+	.	gene_id "ENSMUSG00000027255.14"; transcript_id "ENSMUST00000080008.12"; gene_type "protein_coding"; gene_status "KNOWN"; gene_name "Arfgap2"; transcript_type "protein_coding"; transcript_status "KNOWN"; transcript_name "Arfgap2-202"; exon_number "15"; exon_id "ENSMUSE00000303042.1"; talon_gene "5393"; talon_transcript "14096"; talon_exon "73606"; ccdsid "CCDS16430.1"; exon_status "KNOWN"; level "2"; protein_id "ENSMUSP00000078920.6"; source "HAVANA"; tag "CCDS";
chr2	HAVANA	exon	91275765	91276931	.	+	.	gene_id "ENSMUSG00000027255.14"; transcript_id "ENSMUST00000080008.12"; gene_type "protein_coding"; gene_status "KNOWN"; gene_name "Arfgap2"; transcript_type "protein_coding"; transcript_status "KNOWN"; transcript_name "Arfgap2-202"; exon_number "16"; exon_id "ENSMUSE00000687525.2"; talon_gene "5393"; talon_transcript "14096"; talon_exon "73608"; ccdsid "CCDS16430.1"; exon_status "KNOWN"; level "2"; protein_id "ENSMUSP00000078920.6"; source "HAVANA"; tag "CCDS";
chr2	HAVANA	transcript	91265293	91276931	.	+	.	gene_id "ENSMUSG00000027255.14"; transcript_id "ENSMUST00000028691.6"; gene_name "Arfgap2"; gene_status "KNOWN"; gene_type "protein_coding"; transcript_type "protein_coding"; transcript_status "KNOWN"; transcript_name "Arfgap2-201"; talon_gene "5393"; talon_transcript "14097"; ccdsid "CCDS50639.1"; havana_transcript "OTTMUST00000034215.1"; level "2"; protein_id "ENSMUSP00000028691.6"; source "HAVANA"; tag "CCDS"; transcript_support_level "1";
chr2	HAVANA	exon	91265293	91265404	.	+	.	gene_id "ENSMUSG00000027255.14"; transcript_id "ENSMUST00000028691.6"; gene_type "protein_coding"; gene_status "KNOWN"; gene_name "Arfgap2"; transcript_type "protein_coding"; transcript_status "KNOWN"; transcript_name "Arfgap2-201"; exon_number "1"; exon_id "ENSMUSE00000498354.4"; talon_gene "5393"; talon_transcript "14097"; talon_exon "73609"; ccdsid "CCDS50639.1"; exon_status "KNOWN"; level "2"; protein_id "ENSMUSP00000028691.6"; source "HAVANA"; tag "CCDS";
chr2	HAVANA	exon	91265572	91265690	.	+	.	gene_id "ENSMUSG00000027255.14"; transcript_id "ENSMUST00000028691.6"; gene_type "protein_coding"; gene_status "KNOWN"; gene_name "Arfgap2"; transcript_type "protein_coding"; transcript_status "KNOWN"; transcript_name "Arfgap2-201"; exon_number "2"; exon_id "ENSMUSE00001306277.1"; talon_gene "5393"; talon_transcript "14097"; talon_exon "73580"; ccdsid "CCDS16430.1"; exon_status "KNOWN"; level "2"; protein_id "ENSMUSP00000078920.6"; source "HAVANA"; tag "CCDS";
chr2	HAVANA	exon	91266226	91266298	.	+	.	gene_id "ENSMUSG00000027255.14"; transcript_id "ENSMUST00000028691.6"; gene_type "protein_coding"; gene_status "KNOWN"; gene_name "Arfgap2"; transcript_type "protein_coding"; transcript_status "KNOWN"; transcript_name "Arfgap2-201"; exon_number "3"; exon_id "ENSMUSE00001242700.1"; talon_gene "5393"; talon_transcript "14097"; talon_exon "73582"; ccdsid "CCDS16430.1"; exon_status "KNOWN"; level "2"; protein_id "ENSMUSP00000078920.6"; source "HAVANA"; tag "CCDS";
chr2	HAVANA	exon	91267125	91267256	.	+	.	gene_id "ENSMUSG00000027255.14"; transcript_id "ENSMUST00000028691.6"; gene_type "protein_coding"; gene_status "KNOWN"; gene_name "Arfgap2"; transcript_type "protein_coding"; transcript_status "KNOWN"; transcript_name "Arfgap2-201"; exon_number "4"; exon_id "ENSMUSE00001267227.1"; talon_gene "5393"; talon_transcript "14097"; talon_exon "73584"; ccdsid "CCDS16430.1"; exon_status "KNOWN"; level "2"; protein_id "ENSMUSP00000078920.6"; source "HAVANA"; tag "CCDS";
chr2	HAVANA	exon	91267336	91267416	.	+	.	gene_id "ENSMUSG00000027255.14"; transcript_id "ENSMUST00000028691.6"; gene_type "protein_coding"; gene_status "KNOWN"; gene_name "Arfgap2"; transcript_type "protein_coding"; transcript_status "KNOWN"; transcript_name "Arfgap2-201"; exon_number "5"; exon_id "ENSMUSE00001305367.1"; talon_gene "5393"; talon_transcript "14097"; talon_exon "73586"; ccdsid "CCDS16430.1"; exon_status "KNOWN"; level "2"; protein_id "ENSMUSP00000078920.6"; source "HAVANA"; tag "CCDS";
chr2	HAVANA	exon	91268157	91268238	.	+	.	gene_id "ENSMUSG00000027255.14"; transcript_id "ENSMUST00000028691.6"; gene_type "protein_coding"; gene_status "KNOWN"; gene_name "Arfgap2"; transcript_type "protein_coding"; transcript_status "KNOWN"; transcript_name "Arfgap2-201"; exon_number "6"; exon_id "ENSMUSE00001297524.1"; talon_gene "5393"; talon_transcript "14097"; talon_exon "73588"; ccdsid "CCDS16430.1"; exon_status "KNOWN"; level "2"; protein_id "ENSMUSP00000078920.6"; source "HAVANA"; tag "CCDS";
chr2	HAVANA	exon	91268452	91268508	.	+	.	gene_id "ENSMUSG00000027255.14"; transcript_id "ENSMUST00000028691.6"; gene_type "protein_coding"; gene_status "KNOWN"; gene_name "Arfgap2"; transcript_type "protein_coding"; transcript_status "KNOWN"; transcript_name "Arfgap2-201"; exon_number "7"; exon_id "ENSMUSE00000167450.1"; talon_gene "5393"; talon_transcript "14097"; talon_exon "73590"; ccdsid "CCDS16430.1"; exon_status "KNOWN"; level "2"; protein_id "ENSMUSP00000078920.6"; source "HAVANA"; tag "CCDS";
chr2	HAVANA	exon	91269070	91269111	.	+	.	gene_id "ENSMUSG00000027255.14"; transcript_id "ENSMUST00000028691.6"; gene_type "protein_coding"; gene_status "KNOWN"; gene_name "Arfgap2"; transcript_type "protein_coding"; transcript_status "KNOWN"; transcript_name "Arfgap2-201"; exon_number "8"; exon_id "ENSMUSE00000167458.1"; talon_gene "5393"; talon_transcript "14097"; talon_exon "73611"; ccdsid "CCDS50639.1"; exon_status "KNOWN"; level "2"; protein_id "ENSMUSP00000028691.6"; source "HAVANA"; tag "CCDS";
chr2	HAVANA	exon	91269452	91269504	.	+	.	gene_id "ENSMUSG00000027255.14"; transcript_id "ENSMUST00000028691.6"; gene_type "protein_coding"; gene_status "KNOWN"; gene_name "Arfgap2"; transcript_type "protein_coding"; transcript_status "KNOWN"; transcript_name "Arfgap2-201"; exon_number "9"; exon_id "ENSMUSE00000167453.1"; talon_gene "5393"; talon_transcript "14097"; talon_exon "73592"; ccdsid "CCDS16430.1"; exon_status "KNOWN"; level "2"; protein_id "ENSMUSP00000078920.6"; source "HAVANA"; tag "CCDS";
chr2	HAVANA	exon	91269933	91270069	.	+	.	gene_id "ENSMUSG00000027255.14"; transcript_id "ENSMUST00000028691.6"; gene_type "protein_coding"; gene_status "KNOWN"; gene_name "Arfgap2"; transcript_type "protein_coding"; transcript_status "KNOWN"; transcript_name "Arfgap2-201"; exon_number "10"; exon_id "ENSMUSE00001209303.1"; talon_gene "5393"; talon_transcript "14097"; talon_exon "73594"; ccdsid "CCDS16430.1"; exon_status "KNOWN"; level "2"; protein_id "ENSMUSP00000078920.6"; source "HAVANA"; tag "CCDS";
chr2	HAVANA	exon	91270158	91270289	.	+	.	gene_id "ENSMUSG00000027255.14"; transcript_id "ENSMUST00000028691.6"; gene_type "protein_coding"; gene_status "KNOWN"; gene_name "Arfgap2"; transcript_type "protein_coding"; transcript_status "KNOWN"; transcript_name "Arfgap2-201"; exon_number "11"; exon_id "ENSMUSE00001277255.1"; talon_gene "5393"; talon_transcript "14097"; talon_exon "73596"; ccdsid "CCDS16430.1"; exon_status "KNOWN"; level "2"; protein_id "ENSMUSP00000078920.6"; source "HAVANA"; tag "CCDS";
chr2	HAVANA	exon	91273541	91273669	.	+	.	gene_id "ENSMUSG00000027255.14"; transcript_id "ENSMUST00000028691.6"; gene_type "protein_coding"; gene_status "KNOWN"; gene_name "Arfgap2"; transcript_type "protein_coding"; transcript_status "KNOWN"; transcript_name "Arfgap2-201"; exon_number "12"; exon_id "ENSMUSE00001246877.1"; talon_gene "5393"; talon_transcript "14097"; talon_exon "73598"; ccdsid "CCDS16430.1"; exon_status "KNOWN"; level "2"; protein_id "ENSMUSP00000078920.6"; source "HAVANA"; tag "CCDS";
chr2	HAVANA	exon	91273753	91273887	.	+	.	gene_id "ENSMUSG00000027255.14"; transcript_id "ENSMUST00000028691.6"; gene_type "protein_coding"; gene_status "KNOWN"; gene_name "Arfgap2"; transcript_type "protein_coding"; transcript_status "KNOWN"; transcript_name "Arfgap2-201"; exon_number "13"; exon_id "ENSMUSE00000303061.1"; talon_gene "5393"; talon_transcript "14097"; talon_exon "73600"; ccdsid "CCDS16430.1"; exon_status "KNOWN"; level "2"; protein_id "ENSMUSP00000078920.6"; source "HAVANA"; tag "CCDS";
chr2	HAVANA	exon	91274795	91274921	.	+	.	gene_id "ENSMUSG00000027255.14"; transcript_id "ENSMUST00000028691.6"; gene_type "protein_coding"; gene_status "KNOWN"; gene_name "Arfgap2"; transcript_type "protein_coding"; transcript_status "KNOWN"; transcript_name "Arfgap2-201"; exon_number "14"; exon_id "ENSMUSE00000167448.1"; talon_gene "5393"; talon_transcript "14097"; talon_exon "73602"; ccdsid "CCDS16430.1"; exon_status "KNOWN"; level "2"; protein_id "ENSMUSP00000078920.6"; source "HAVANA"; tag "CCDS";
chr2	HAVANA	exon	91275073	91275166	.	+	.	gene_id "ENSMUSG00000027255.14"; transcript_id "ENSMUST00000028691.6"; gene_type "protein_coding"; gene_status "KNOWN"; gene_name "Arfgap2"; transcript_type "protein_coding"; transcript_status "KNOWN"; transcript_name "Arfgap2-201"; exon_number "15"; exon_id "ENSMUSE00000167462.1"; talon_gene "5393"; talon_transcript "14097"; talon_exon "73604"; ccdsid "CCDS16430.1"; exon_status "KNOWN"; level "2"; protein_id "ENSMUSP00000078920.6"; source "HAVANA"; tag "CCDS";
chr2	HAVANA	exon	91275276	91275394	.	+	.	gene_id "ENSMUSG00000027255.14"; transcript_id "ENSMUST00000028691.6"; gene_type "protein_coding"; gene_status "KNOWN"; gene_name "Arfgap2"; transcript_type "protein_coding"; transcript_status "KNOWN"; transcript_name "Arfgap2-201"; exon_number "16"; exon_id "ENSMUSE00000303042.1"; talon_gene "5393"; talon_transcript "14097"; talon_exon "73606"; ccdsid "CCDS16430.1"; exon_status "KNOWN"; level "2"; protein_id "ENSMUSP00000078920.6"; source "HAVANA"; tag "CCDS";
chr2	HAVANA	exon	91275765	91276931	.	+	.	gene_id "ENSMUSG00000027255.14"; transcript_id "ENSMUST00000028691.6"; gene_type "protein_coding"; gene_status "KNOWN"; gene_name "Arfgap2"; transcript_type "protein_coding"; transcript_status "KNOWN"; transcript_name "Arfgap2-201"; exon_number "17"; exon_id "ENSMUSE00000687525.2"; talon_gene "5393"; talon_transcript "14097"; talon_exon "73608"; ccdsid "CCDS16430.1"; exon_status "KNOWN"; level "2"; protein_id "ENSMUSP00000078920.6"; source "HAVANA"; tag "CCDS";
chr2	HAVANA	gene	91275068	91444637	.	-	.	gene_id "ENSMUSG00000040591.18"; gene_name "1110051M20Rik"; gene_status "KNOWN"; gene_type "protein_coding"; talon_gene "5394"; havana_gene "OTTMUSG00000014431.1"; level "2"; tag "overlapping_locus";
chr2	HAVANA	transcript	91275068	91444622	.	-	.	gene_id "ENSMUSG00000040591.18"; transcript_id "ENSMUST00000064652.13"; gene_name "1110051M20Rik"; gene_status "KNOWN"; gene_type "protein_coding"; transcript_type "protein_coding"; transcript_status "KNOWN"; transcript_name "1110051M20Rik-201"; talon_gene "5394"; talon_transcript "14103"; ccdsid "CCDS79823.1"; havana_transcript "OTTMUST00000034235.1"; level "2"; protein_id "ENSMUSP00000067770.7"; source "HAVANA"; tag "CCDS"; transcript_support_level "1";
chr2	HAVANA	exon	91444569	91444622	.	-	.	gene_id "ENSMUSG00000040591.18"; transcript_id "ENSMUST00000064652.13"; gene_type "protein_coding"; gene_status "KNOWN"; gene_name "1110051M20Rik"; transcript_type "protein_coding"; transcript_status "KNOWN"; transcript_name "1110051M20Rik-201"; exon_number "1"; exon_id "ENSMUSE00000737036.1"; talon_gene "5394"; talon_transcript "14103"; talon_exon "73624"; ccdsid "CCDS79823.1"; exon_status "KNOWN"; level "2"; protein_id "ENSMUSP00000067770.7"; source "HAVANA"; tag "CCDS";
chr2	HAVANA	exon	91421866	91421968	.	-	.	gene_id "ENSMUSG00000040591.18"; transcript_id "ENSMUST00000064652.13"; gene_type "protein_coding"; gene_status "KNOWN"; gene_name "1110051M20Rik"; transcript_type "protein_coding"; transcript_status "KNOWN"; transcript_name "1110051M20Rik-201"; exon_number "2"; exon_id "ENSMUSE00001228279.1"; talon_gene "5394"; talon_transcript "14103"; talon_exon "73626"; ccdsid "CCDS79823.1"; exon_status "KNOWN"; level "2"; protein_id "ENSMUSP00000067770.7"; source "HAVANA"; tag "CCDS";
chr2	HAVANA	exon	91383729	91383859	.	-	.	gene_id "ENSMUSG00000040591.18"; transcript_id "ENSMUST00000064652.13"; gene_type "protein_coding"; gene_status "KNOWN"; gene_name "1110051M20Rik"; transcript_type "protein_coding"; transcript_status "KNOWN"; transcript_name "1110051M20Rik-201"; exon_number "3"; exon_id "ENSMUSE00001252633.1"; talon_gene "5394"; talon_transcript "14103"; talon_exon "73628"; ccdsid "CCDS79823.1"; exon_status "KNOWN"; level "2"; protein_id "ENSMUSP00000067770.7"; source "HAVANA"; tag "CCDS";
chr2	HAVANA	exon	91304749	91304833	.	-	.	gene_id "ENSMUSG00000040591.18"; transcript_id "ENSMUST00000064652.13"; gene_type "protein_coding"; gene_status "KNOWN"; gene_name "1110051M20Rik"; transcript_type "protein_coding"; transcript_status "KNOWN"; transcript_name "1110051M20Rik-201"; exon_number "4"; exon_id "ENSMUSE00001278843.1"; talon_gene "5394"; talon_transcript "14103"; talon_exon "73630"; ccdsid "CCDS79823.1"; exon_status "KNOWN"; level "2"; protein_id "ENSMUSP00000067770.7"; source "HAVANA"; tag "CCDS";
chr2	HAVANA	exon	91284235	91284320	.	-	.	gene_id "ENSMUSG00000040591.18"; transcript_id "ENSMUST00000064652.13"; gene_type "protein_coding"; gene_status "KNOWN"; gene_name "1110051M20Rik"; transcript_type "protein_coding"; transcript_status "KNOWN"; transcript_name "1110051M20Rik-201"; exon_number "5"; exon_id "ENSMUSE00000450424.1"; talon_gene "5394"; talon_transcript "14103"; talon_exon "73632"; ccdsid "CCDS79823.1"; exon_status "KNOWN"; level "2"; protein_id "ENSMUSP00000067770.7"; source "HAVANA"; tag "CCDS";
chr2	HAVANA	exon	91282465	91282660	.	-	.	gene_id "ENSMUSG00000040591.18"; transcript_id "ENSMUST00000064652.13"; gene_type "protein_coding"; gene_status "KNOWN"; gene_name "1110051M20Rik"; transcript_type "protein_coding"; transcript_status "KNOWN"; transcript_name "1110051M20Rik-201"; exon_number "6"; exon_id "ENSMUSE00000302903.1"; talon_gene "5394"; talon_transcript "14103"; talon_exon "73634"; ccdsid "CCDS79823.1"; exon_status "KNOWN"; level "2"; protein_id "ENSMUSP00000067770.7"; source "HAVANA"; tag "CCDS";
chr2	HAVANA	exon	91281746	91281855	.	-	.	gene_id "ENSMUSG00000040591.18"; transcript_id "ENSMUST00000064652.13"; gene_type "protein_coding"; gene_status "KNOWN"; gene_name "1110051M20Rik"; transcript_type "protein_coding"; transcript_status "KNOWN"; transcript_name "1110051M20Rik-201"; exon_number "7"; exon_id "ENSMUSE00000302896.1"; talon_gene "5394"; talon_transcript "14103"; talon_exon "73636"; ccdsid "CCDS79823.1"; exon_status "KNOWN"; level "2"; protein_id "ENSMUSP00000067770.7"; source "HAVANA"; tag "CCDS";
chr2	HAVANA	exon	91279190	91279253	.	-	.	gene_id "ENSMUSG00000040591.18"; transcript_id "ENSMUST00000064652.13"; gene_type "protein_coding"; gene_status "KNOWN"; gene_name "1110051M20Rik"; transcript_type "protein_coding"; transcript_status "KNOWN"; transcript_name "1110051M20Rik-201"; exon_number "8"; exon_id "ENSMUSE00000302888.1"; talon_gene "5394"; talon_transcript "14103"; talon_exon "73638"; ccdsid "CCDS79823.1"; exon_status "KNOWN"; level "2"; protein_id "ENSMUSP00000067770.7"; source "HAVANA"; tag "CCDS";
chr2	HAVANA	exon	91275068	91277134	.	-	.	gene_id "ENSMUSG00000040591.18"; transcript_id "ENSMUST00000064652.13"; gene_type "protein_coding"; gene_status "KNOWN"; gene_name "1110051M20Rik"; transcript_type "protein_coding"; transcript_status "KNOWN"; transcript_name "1110051M20Rik-201"; exon_number "9"; exon_id "ENSMUSE00000687519.2"; talon_gene "5394"; talon_transcript "14103"; talon_exon "73640"; ccdsid "CCDS79823.1"; exon_status "KNOWN"; level "2"; protein_id "ENSMUSP00000067770.7"; source "HAVANA"; tag "CCDS";
chr2	HAVANA	transcript	91277830	91444642	.	-	.	gene_id "ENSMUSG00000040591.18"; transcript_id "ENSMUST00000102594.10"; gene_name "1110051M20Rik"; gene_status "KNOWN"; gene_type "protein_coding"; transcript_type "protein_coding"; transcript_status "KNOWN"; transcript_name "1110051M20Rik-203"; talon_gene "5394"; talon_transcript "14104"; ccdsid "CCDS16431.1"; havana_transcript "OTTMUST00000034234.1"; level "2"; protein_id "ENSMUSP00000099654.4"; source "HAVANA"; tag "CCDS"; transcript_support_level "1";
chr2	HAVANA	exon	91444569	91444642	.	-	.	gene_id "ENSMUSG00000040591.18"; transcript_id "ENSMUST00000102594.10"; gene_type "protein_coding"; gene_status "KNOWN"; gene_name "1110051M20Rik"; transcript_type "protein_coding"; transcript_status "KNOWN"; transcript_name "1110051M20Rik-203"; exon_number "1"; exon_id "ENSMUSE00000808761.1"; talon_gene "5394"; talon_transcript "14104"; talon_exon "73641"; ccdsid "CCDS16431.1"; exon_status "KNOWN"; level "2"; protein_id "ENSMUSP00000099654.4"; source "HAVANA"; tag "CCDS";
chr2	HAVANA	exon	91421866	91421968	.	-	.	gene_id "ENSMUSG00000040591.18"; transcript_id "ENSMUST00000102594.10"; gene_type "protein_coding"; gene_status "KNOWN"; gene_name "1110051M20Rik"; transcript_type "protein_coding"; transcript_status "KNOWN"; transcript_name "1110051M20Rik-203"; exon_number "2"; exon_id "ENSMUSE00001228279.1"; talon_gene "5394"; talon_transcript "14104"; talon_exon "73626"; ccdsid "CCDS79823.1"; exon_status "KNOWN"; level "2"; protein_id "ENSMUSP00000067770.7"; source "HAVANA"; tag "CCDS";
chr2	HAVANA	exon	91383729	91383859	.	-	.	gene_id "ENSMUSG00000040591.18"; transcript_id "ENSMUST00000102594.10"; gene_type "protein_coding"; gene_status "KNOWN"; gene_name "1110051M20Rik"; transcript_type "protein_coding"; transcript_status "KNOWN"; transcript_name "1110051M20Rik-203"; exon_number "3"; exon_id "ENSMUSE00001252633.1"; talon_gene "5394"; talon_transcript "14104"; talon_exon "73628"; ccdsid "CCDS79823.1"; exon_status "KNOWN"; level "2"; protein_id "ENSMUSP00000067770.7"; source "HAVANA"; tag "CCDS";
chr2	HAVANA	exon	91304749	91304833	.	-	.	gene_id "ENSMUSG00000040591.18"; transcript_id "ENSMUST00000102594.10"; gene_type "protein_coding"; gene_status "KNOWN"; gene_name "1110051M20Rik"; transcript_type "protein_coding"; transcript_status "KNOWN"; transcript_name "1110051M20Rik-203"; exon_number "4"; exon_id "ENSMUSE00001278843.1"; talon_gene "5394"; talon_transcript "14104"; talon_exon "73630"; ccdsid "CCDS79823.1"; exon_status "KNOWN"; level "2"; protein_id "ENSMUSP00000067770.7"; source "HAVANA"; tag "CCDS";
chr2	HAVANA	exon	91284235	91284320	.	-	.	gene_id "ENSMUSG00000040591.18"; transcript_id "ENSMUST00000102594.10"; gene_type "protein_coding"; gene_status "KNOWN"; gene_name "1110051M20Rik"; transcript_type "protein_coding"; transcript_status "KNOWN"; transcript_name "1110051M20Rik-203"; exon_number "5"; exon_id "ENSMUSE00000450424.1"; talon_gene "5394"; talon_transcript "14104"; talon_exon "73632"; ccdsid "CCDS79823.1"; exon_status "KNOWN"; level "2"; protein_id "ENSMUSP00000067770.7"; source "HAVANA"; tag "CCDS";
chr2	HAVANA	exon	91282465	91282660	.	-	.	gene_id "ENSMUSG00000040591.18"; transcript_id "ENSMUST00000102594.10"; gene_type "protein_coding"; gene_status "KNOWN"; gene_name "1110051M20Rik"; transcript_type "protein_coding"; transcript_status "KNOWN"; transcript_name "1110051M20Rik-203"; exon_number "6"; exon_id "ENSMUSE00000302903.1"; talon_gene "5394"; talon_transcript "14104"; talon_exon "73634"; ccdsid "CCDS79823.1"; exon_status "KNOWN"; level "2"; protein_id "ENSMUSP00000067770.7"; source "HAVANA"; tag "CCDS";
chr2	HAVANA	exon	91281746	91281855	.	-	.	gene_id "ENSMUSG00000040591.18"; transcript_id "ENSMUST00000102594.10"; gene_type "protein_coding"; gene_status "KNOWN"; gene_name "1110051M20Rik"; transcript_type "protein_coding"; transcript_status "KNOWN"; transcript_name "1110051M20Rik-203"; exon_number "7"; exon_id "ENSMUSE00000302896.1"; talon_gene "5394"; talon_transcript "14104"; talon_exon "73636"; ccdsid "CCDS79823.1"; exon_status "KNOWN"; level "2"; protein_id "ENSMUSP00000067770.7"; source "HAVANA"; tag "CCDS";
chr2	HAVANA	exon	91279190	91279253	.	-	.	gene_id "ENSMUSG00000040591.18"; transcript_id "ENSMUST00000102594.10"; gene_type "protein_coding"; gene_status "KNOWN"; gene_name "1110051M20Rik"; transcript_type "protein_coding"; transcript_status "KNOWN"; transcript_name "1110051M20Rik-203"; exon_number "8"; exon_id "ENSMUSE00000302888.1"; talon_gene "5394"; talon_transcript "14104"; talon_exon "73638"; ccdsid "CCDS79823.1"; exon_status "KNOWN"; level "2"; protein_id "ENSMUSP00000067770.7"; source "HAVANA"; tag "CCDS";
chr2	HAVANA	exon	91277830	91278957	.	-	.	gene_id "ENSMUSG00000040591.18"; transcript_id "ENSMUST00000102594.10"; gene_type "protein_coding"; gene_status "KNOWN"; gene_name "1110051M20Rik"; transcript_type "protein_coding"; transcript_status "KNOWN"; transcript_name "1110051M20Rik-203"; exon_number "9"; exon_id "ENSMUSE00000764645.1"; talon_gene "5394"; talon_transcript "14104"; talon_exon "73643"; ccdsid "CCDS16431.1"; exon_status "KNOWN"; level "2"; protein_id "ENSMUSP00000099654.4"; source "HAVANA"; tag "CCDS";
chr2	HAVANA	transcript	91278244	91444680	.	-	.	gene_id "ENSMUSG00000040591.18"; transcript_id "ENSMUST00000094835.8"; gene_name "1110051M20Rik"; gene_status "KNOWN"; gene_type "protein_coding"; transcript_type "protein_coding"; transcript_status "KNOWN"; transcript_name "1110051M20Rik-202"; talon_gene "5394"; talon_transcript "14105"; havana_transcript "OTTMUST00000034236.1"; level "2"; protein_id "ENSMUSP00000092431.2"; source "HAVANA"; tag "basic"; transcript_support_level "1";
chr2	HAVANA	exon	91444569	91444680	.	-	.	gene_id "ENSMUSG00000040591.18"; transcript_id "ENSMUST00000094835.8"; gene_type "protein_coding"; gene_status "KNOWN"; gene_name "1110051M20Rik"; transcript_type "protein_coding"; transcript_status "KNOWN"; transcript_name "1110051M20Rik-202"; exon_number "1"; exon_id "ENSMUSE00000600112.1"; talon_gene "5394"; talon_transcript "14105"; talon_exon "73644"; exon_status "KNOWN"; level "2"; protein_id "ENSMUSP00000092431.2"; source "HAVANA"; tag "basic";
chr2	HAVANA	exon	91383729	91383859	.	-	.	gene_id "ENSMUSG00000040591.18"; transcript_id "ENSMUST00000094835.8"; gene_type "protein_coding"; gene_status "KNOWN"; gene_name "1110051M20Rik"; transcript_type "protein_coding"; transcript_status "KNOWN"; transcript_name "1110051M20Rik-202"; exon_number "2"; exon_id "ENSMUSE00001252633.1"; talon_gene "5394"; talon_transcript "14105"; talon_exon "73628"; ccdsid "CCDS79823.1"; exon_status "KNOWN"; level "2"; protein_id "ENSMUSP00000067770.7"; source "HAVANA"; tag "CCDS";
chr2	HAVANA	exon	91304749	91304833	.	-	.	gene_id "ENSMUSG00000040591.18"; transcript_id "ENSMUST00000094835.8"; gene_type "protein_coding"; gene_status "KNOWN"; gene_name "1110051M20Rik"; transcript_type "protein_coding"; transcript_status "KNOWN"; transcript_name "1110051M20Rik-202"; exon_number "3"; exon_id "ENSMUSE00001278843.1"; talon_gene "5394"; talon_transcript "14105"; talon_exon "73630"; ccdsid "CCDS79823.1"; exon_status "KNOWN"; level "2"; protein_id "ENSMUSP00000067770.7"; source "HAVANA"; tag "CCDS";
chr2	HAVANA	exon	91284235	91284320	.	-	.	gene_id "ENSMUSG00000040591.18"; transcript_id "ENSMUST00000094835.8"; gene_type "protein_coding"; gene_status "KNOWN"; gene_name "1110051M20Rik"; transcript_type "protein_coding"; transcript_status "KNOWN"; transcript_name "1110051M20Rik-202"; exon_number "4"; exon_id "ENSMUSE00000450424.1"; talon_gene "5394"; talon_transcript "14105"; talon_exon "73632"; ccdsid "CCDS79823.1"; exon_status "KNOWN"; level "2"; protein_id "ENSMUSP00000067770.7"; source "HAVANA"; tag "CCDS";
chr2	HAVANA	exon	91282465	91282660	.	-	.	gene_id "ENSMUSG00000040591.18"; transcript_id "ENSMUST00000094835.8"; gene_type "protein_coding"; gene_status "KNOWN"; gene_name "1110051M20Rik"; transcript_type "protein_coding"; transcript_status "KNOWN"; transcript_name "1110051M20Rik-202"; exon_number "5"; exon_id "ENSMUSE00000302903.1"; talon_gene "5394"; talon_transcript "14105"; talon_exon "73634"; ccdsid "CCDS79823.1"; exon_status "KNOWN"; level "2"; protein_id "ENSMUSP00000067770.7"; source "HAVANA"; tag "CCDS";
chr2	HAVANA	exon	91281746	91281855	.	-	.	gene_id "ENSMUSG00000040591.18"; transcript_id "ENSMUST00000094835.8"; gene_type "protein_coding"; gene_status "KNOWN"; gene_name "1110051M20Rik"; transcript_type "protein_coding"; transcript_status "KNOWN"; transcript_name "1110051M20Rik-202"; exon_number "6"; exon_id "ENSMUSE00000302896.1"; talon_gene "5394"; talon_transcript "14105"; talon_exon "73636"; ccdsid "CCDS79823.1"; exon_status "KNOWN"; level "2"; protein_id "ENSMUSP00000067770.7"; source "HAVANA"; tag "CCDS";
chr2	HAVANA	exon	91279190	91279253	.	-	.	gene_id "ENSMUSG00000040591.18"; transcript_id "ENSMUST00000094835.8"; gene_type "protein_coding"; gene_status "KNOWN"; gene_name "1110051M20Rik"; transcript_type "protein_coding"; transcript_status "KNOWN"; transcript_name "1110051M20Rik-202"; exon_number "7"; exon_id "ENSMUSE00000302888.1"; talon_gene "5394"; talon_transcript "14105"; talon_exon "73638"; ccdsid "CCDS79823.1"; exon_status "KNOWN"; level "2"; protein_id "ENSMUSP00000067770.7"; source "HAVANA"; tag "CCDS";
chr2	HAVANA	exon	91278244	91278957	.	-	.	gene_id "ENSMUSG00000040591.18"; transcript_id "ENSMUST00000094835.8"; gene_type "protein_coding"; gene_status "KNOWN"; gene_name "1110051M20Rik"; transcript_type "protein_coding"; transcript_status "KNOWN"; transcript_name "1110051M20Rik-202"; exon_number "8"; exon_id "ENSMUSE00000600111.2"; talon_gene "5394"; talon_transcript "14105"; talon_exon "73646"; exon_status "KNOWN"; level "2"; protein_id "ENSMUSP00000092431.2"; source "HAVANA"; tag "basic";
chr2	HAVANA	transcript	91418784	91444637	.	-	.	gene_id "ENSMUSG00000040591.18"; transcript_id "ENSMUST00000139490.7"; gene_name "1110051M20Rik"; gene_status "KNOWN"; gene_type "protein_coding"; transcript_type "processed_transcript"; transcript_status "KNOWN"; transcript_name "1110051M20Rik-205"; talon_gene "5394"; talon_transcript "14109"; havana_transcript "OTTMUST00000034239.1"; level "2"; source "HAVANA"; transcript_support_level "2";
chr2	HAVANA	exon	91444569	91444637	.	-	.	gene_id "ENSMUSG00000040591.18"; transcript_id "ENSMUST00000139490.7"; gene_type "protein_coding"; gene_status "KNOWN"; gene_name "1110051M20Rik"; transcript_type "processed_transcript"; transcript_status "KNOWN"; transcript_name "1110051M20Rik-205"; exon_number "1"; exon_id "ENSMUSE00000753007.1"; talon_gene "5394"; talon_transcript "14109"; talon_exon "73656"; exon_status "KNOWN"; level "2"; source "HAVANA";
chr2	HAVANA	exon	91421866	91421968	.	-	.	gene_id "ENSMUSG00000040591.18"; transcript_id "ENSMUST00000139490.7"; gene_type "protein_coding"; gene_status "KNOWN"; gene_name "1110051M20Rik"; transcript_type "processed_transcript"; transcript_status "KNOWN"; transcript_name "1110051M20Rik-205"; exon_number "2"; exon_id "ENSMUSE00001228279.1"; talon_gene "5394"; talon_transcript "14109"; talon_exon "73626"; ccdsid "CCDS79823.1"; exon_status "KNOWN"; level "2"; protein_id "ENSMUSP00000067770.7"; source "HAVANA"; tag "CCDS";
chr2	HAVANA	exon	91418784	91418918	.	-	.	gene_id "ENSMUSG00000040591.18"; transcript_id "ENSMUST00000139490.7"; gene_type "protein_coding"; gene_status "KNOWN"; gene_name "1110051M20Rik"; transcript_type "processed_transcript"; transcript_status "KNOWN"; transcript_name "1110051M20Rik-205"; exon_number "3"; exon_id "ENSMUSE00000728201.1"; talon_gene "5394"; talon_transcript "14109"; talon_exon "73658"; exon_status "KNOWN"; level "2"; source "HAVANA";
chr2	HAVANA	gene	91526762	91620662	.	+	.	gene_id "ENSMUSG00000040549.16"; gene_name "Ckap5"; gene_status "KNOWN"; gene_type "protein_coding"; talon_gene "5399"; havana_gene "OTTMUSG00000014251.3"; level "2"; tag "ncRNA_host";
chr2	HAVANA	transcript	91526762	91620664	.	+	.	gene_id "ENSMUSG00000040549.16"; transcript_id "ENSMUST00000111338.9"; gene_name "Ckap5"; gene_status "KNOWN"; gene_type "protein_coding"; transcript_type "protein_coding"; transcript_status "KNOWN"; transcript_name "Ckap5-204"; talon_gene "5399"; talon_transcript "14118"; ccdsid "CCDS50640.1"; havana_transcript "OTTMUST00000033540.3"; level "2"; protein_id "ENSMUSP00000106970.3"; source "HAVANA"; tag "CCDS"; transcript_support_level "1";
chr2	HAVANA	exon	91526762	91526850	.	+	.	gene_id "ENSMUSG00000040549.16"; transcript_id "ENSMUST00000111338.9"; gene_type "protein_coding"; gene_status "KNOWN"; gene_name "Ckap5"; transcript_type "protein_coding"; transcript_status "KNOWN"; transcript_name "Ckap5-204"; exon_number "1"; exon_id "ENSMUSE00000741528.1"; talon_gene "5399"; talon_transcript "14118"; talon_exon "73744"; ccdsid "CCDS50640.1"; exon_status "KNOWN"; level "2"; protein_id "ENSMUSP00000106970.3"; source "HAVANA"; tag "CCDS";
chr2	ENSEMBL	exon	91546322	91546415	.	+	.	gene_id "ENSMUSG00000040549.16"; transcript_id "ENSMUST00000111338.9"; gene_type "protein_coding"; gene_status "KNOWN"; gene_name "Ckap5"; transcript_type "protein_coding"; transcript_status "KNOWN"; transcript_name "Ckap5-204"; exon_number "2"; exon_id "ENSMUSE00001279446.1"; talon_gene "5399"; talon_transcript "14118"; talon_exon "73746"; ccdsid "CCDS50640.1"; exon_status "KNOWN"; level "3"; protein_id "ENSMUSP00000097303.4"; source "ENSEMBL"; tag "CCDS";
chr2	ENSEMBL	exon	91548774	91548967	.	+	.	gene_id "ENSMUSG00000040549.16"; transcript_id "ENSMUST00000111338.9"; gene_type "protein_coding"; gene_status "KNOWN"; gene_name "Ckap5"; transcript_type "protein_coding"; transcript_status "KNOWN"; transcript_name "Ckap5-204"; exon_number "3"; exon_id "ENSMUSE00001283537.1"; talon_gene "5399"; talon_transcript "14118"; talon_exon "73748"; ccdsid "CCDS50640.1"; exon_status "KNOWN"; level "3"; protein_id "ENSMUSP00000097303.4"; source "ENSEMBL"; tag "CCDS";
chr2	ENSEMBL	exon	91550552	91550758	.	+	.	gene_id "ENSMUSG00000040549.16"; transcript_id "ENSMUST00000111338.9"; gene_type "protein_coding"; gene_status "KNOWN"; gene_name "Ckap5"; transcript_type "protein_coding"; transcript_status "KNOWN"; transcript_name "Ckap5-204"; exon_number "4"; exon_id "ENSMUSE00001279283.1"; talon_gene "5399"; talon_transcript "14118"; talon_exon "73750"; ccdsid "CCDS50640.1"; exon_status "KNOWN"; level "3"; protein_id "ENSMUSP00000097303.4"; source "ENSEMBL"; tag "CCDS";
chr2	ENSEMBL	exon	91555267	91555438	.	+	.	gene_id "ENSMUSG00000040549.16"; transcript_id "ENSMUST00000111338.9"; gene_type "protein_coding"; gene_status "KNOWN"; gene_name "Ckap5"; transcript_type "protein_coding"; transcript_status "KNOWN"; transcript_name "Ckap5-204"; exon_number "5"; exon_id "ENSMUSE00001293831.1"; talon_gene "5399"; talon_transcript "14118"; talon_exon "73752"; ccdsid "CCDS50640.1"; exon_status "KNOWN"; level "3"; protein_id "ENSMUSP00000097303.4"; source "ENSEMBL"; tag "CCDS";
chr2	ENSEMBL	exon	91556500	91556632	.	+	.	gene_id "ENSMUSG00000040549.16"; transcript_id "ENSMUST00000111338.9"; gene_type "protein_coding"; gene_status "KNOWN"; gene_name "Ckap5"; transcript_type "protein_coding"; transcript_status "KNOWN"; transcript_name "Ckap5-204"; exon_number "6"; exon_id "ENSMUSE00001221916.1"; talon_gene "5399"; talon_transcript "14118"; talon_exon "73754"; ccdsid "CCDS50640.1"; exon_status "KNOWN"; level "3"; protein_id "ENSMUSP00000097303.4"; source "ENSEMBL"; tag "CCDS";
chr2	ENSEMBL	exon	91557575	91557675	.	+	.	gene_id "ENSMUSG00000040549.16"; transcript_id "ENSMUST00000111338.9"; gene_type "protein_coding"; gene_status "KNOWN"; gene_name "Ckap5"; transcript_type "protein_coding"; transcript_status "KNOWN"; transcript_name "Ckap5-204"; exon_number "7"; exon_id "ENSMUSE00001248745.1"; talon_gene "5399"; talon_transcript "14118"; talon_exon "73756"; ccdsid "CCDS50640.1"; exon_status "KNOWN"; level "3"; protein_id "ENSMUSP00000097303.4"; source "ENSEMBL"; tag "CCDS";
chr2	ENSEMBL	exon	91559049	91559162	.	+	.	gene_id "ENSMUSG00000040549.16"; transcript_id "ENSMUST00000111338.9"; gene_type "protein_coding"; gene_status "KNOWN"; gene_name "Ckap5"; transcript_type "protein_coding"; transcript_status "KNOWN"; transcript_name "Ckap5-204"; exon_number "8"; exon_id "ENSMUSE00001312680.1"; talon_gene "5399"; talon_transcript "14118"; talon_exon "73758"; ccdsid "CCDS50640.1"; exon_status "KNOWN"; level "3"; protein_id "ENSMUSP00000097303.4"; source "ENSEMBL"; tag "CCDS";
chr2	ENSEMBL	exon	91560807	91560911	.	+	.	gene_id "ENSMUSG00000040549.16"; transcript_id "ENSMUST00000111338.9"; gene_type "protein_coding"; gene_status "KNOWN"; gene_name "Ckap5"; transcript_type "protein_coding"; transcript_status "KNOWN"; transcript_name "Ckap5-204"; exon_number "9"; exon_id "ENSMUSE00001266980.1"; talon_gene "5399"; talon_transcript "14118"; talon_exon "73760"; ccdsid "CCDS50640.1"; exon_status "KNOWN"; level "3"; protein_id "ENSMUSP00000097303.4"; source "ENSEMBL"; tag "CCDS";
chr2	ENSEMBL	exon	91562754	91562843	.	+	.	gene_id "ENSMUSG00000040549.16"; transcript_id "ENSMUST00000111338.9"; gene_type "protein_coding"; gene_status "KNOWN"; gene_name "Ckap5"; transcript_type "protein_coding"; transcript_status "KNOWN"; transcript_name "Ckap5-204"; exon_number "10"; exon_id "ENSMUSE00001271882.1"; talon_gene "5399"; talon_transcript "14118"; talon_exon "73762"; ccdsid "CCDS50640.1"; exon_status "KNOWN"; level "3"; protein_id "ENSMUSP00000097303.4"; source "ENSEMBL"; tag "CCDS";
chr2	ENSEMBL	exon	91562949	91563113	.	+	.	gene_id "ENSMUSG00000040549.16"; transcript_id "ENSMUST00000111338.9"; gene_type "protein_coding"; gene_status "KNOWN"; gene_name "Ckap5"; transcript_type "protein_coding"; transcript_status "KNOWN"; transcript_name "Ckap5-204"; exon_number "11"; exon_id "ENSMUSE00001251494.1"; talon_gene "5399"; talon_transcript "14118"; talon_exon "73764"; ccdsid "CCDS50640.1"; exon_status "KNOWN"; level "3"; protein_id "ENSMUSP00000097303.4"; source "ENSEMBL"; tag "CCDS";
chr2	ENSEMBL	exon	91564320	91564448	.	+	.	gene_id "ENSMUSG00000040549.16"; transcript_id "ENSMUST00000111338.9"; gene_type "protein_coding"; gene_status "KNOWN"; gene_name "Ckap5"; transcript_type "protein_coding"; transcript_status "KNOWN"; transcript_name "Ckap5-204"; exon_number "12"; exon_id "ENSMUSE00000167378.1"; talon_gene "5399"; talon_transcript "14118"; talon_exon "73766"; ccdsid "CCDS50640.1"; exon_status "KNOWN"; level "3"; protein_id "ENSMUSP00000097303.4"; source "ENSEMBL"; tag "CCDS";
chr2	ENSEMBL	exon	91565621	91565803	.	+	.	gene_id "ENSMUSG00000040549.16"; transcript_id "ENSMUST00000111338.9"; gene_type "protein_coding"; gene_status "KNOWN"; gene_name "Ckap5"; transcript_type "protein_coding"; transcript_status "KNOWN"; transcript_name "Ckap5-204"; exon_number "13"; exon_id "ENSMUSE00000167392.1"; talon_gene "5399"; talon_transcript "14118"; talon_exon "73768"; ccdsid "CCDS50640.1"; exon_status "KNOWN"; level "3"; protein_id "ENSMUSP00000097303.4"; source "ENSEMBL"; tag "CCDS";
chr2	ENSEMBL	exon	91568137	91568250	.	+	.	gene_id "ENSMUSG00000040549.16"; transcript_id "ENSMUST00000111338.9"; gene_type "protein_coding"; gene_status "KNOWN"; gene_name "Ckap5"; transcript_type "protein_coding"; transcript_status "KNOWN"; transcript_name "Ckap5-204"; exon_number "14"; exon_id "ENSMUSE00000167369.1"; talon_gene "5399"; talon_transcript "14118"; talon_exon "73770"; ccdsid "CCDS50640.1"; exon_status "KNOWN"; level "3"; protein_id "ENSMUSP00000097303.4"; source "ENSEMBL"; tag "CCDS";
chr2	ENSEMBL	exon	91568637	91568747	.	+	.	gene_id "ENSMUSG00000040549.16"; transcript_id "ENSMUST00000111338.9"; gene_type "protein_coding"; gene_status "KNOWN"; gene_name "Ckap5"; transcript_type "protein_coding"; transcript_status "KNOWN"; transcript_name "Ckap5-204"; exon_number "15"; exon_id "ENSMUSE00000167382.1"; talon_gene "5399"; talon_transcript "14118"; talon_exon "73772"; ccdsid "CCDS50640.1"; exon_status "KNOWN"; level "3"; protein_id "ENSMUSP00000097303.4"; source "ENSEMBL"; tag "CCDS";
chr2	ENSEMBL	exon	91570180	91570272	.	+	.	gene_id "ENSMUSG00000040549.16"; transcript_id "ENSMUST00000111338.9"; gene_type "protein_coding"; gene_status "KNOWN"; gene_name "Ckap5"; transcript_type "protein_coding"; transcript_status "KNOWN"; transcript_name "Ckap5-204"; exon_number "16"; exon_id "ENSMUSE00000167390.1"; talon_gene "5399"; talon_transcript "14118"; talon_exon "73774"; ccdsid "CCDS50640.1"; exon_status "KNOWN"; level "3"; protein_id "ENSMUSP00000097303.4"; source "ENSEMBL"; tag "CCDS";
chr2	ENSEMBL	exon	91572348	91572533	.	+	.	gene_id "ENSMUSG00000040549.16"; transcript_id "ENSMUST00000111338.9"; gene_type "protein_coding"; gene_status "KNOWN"; gene_name "Ckap5"; transcript_type "protein_coding"; transcript_status "KNOWN"; transcript_name "Ckap5-204"; exon_number "17"; exon_id "ENSMUSE00000167371.1"; talon_gene "5399"; talon_transcript "14118"; talon_exon "73776"; ccdsid "CCDS50640.1"; exon_status "KNOWN"; level "3"; protein_id "ENSMUSP00000097303.4"; source "ENSEMBL"; tag "CCDS";
chr2	ENSEMBL	exon	91572973	91573067	.	+	.	gene_id "ENSMUSG00000040549.16"; transcript_id "ENSMUST00000111338.9"; gene_type "protein_coding"; gene_status "KNOWN"; gene_name "Ckap5"; transcript_type "protein_coding"; transcript_status "KNOWN"; transcript_name "Ckap5-204"; exon_number "18"; exon_id "ENSMUSE00000449769.1"; talon_gene "5399"; talon_transcript "14118"; talon_exon "73778"; ccdsid "CCDS50640.1"; exon_status "KNOWN"; level "3"; protein_id "ENSMUSP00000097303.4"; source "ENSEMBL"; tag "CCDS";
chr2	ENSEMBL	exon	91576016	91576073	.	+	.	gene_id "ENSMUSG00000040549.16"; transcript_id "ENSMUST00000111338.9"; gene_type "protein_coding"; gene_status "KNOWN"; gene_name "Ckap5"; transcript_type "protein_coding"; transcript_status "KNOWN"; transcript_name "Ckap5-204"; exon_number "19"; exon_id "ENSMUSE00000449762.1"; talon_gene "5399"; talon_transcript "14118"; talon_exon "73780"; ccdsid "CCDS50640.1"; exon_status "KNOWN"; level "3"; protein_id "ENSMUSP00000097303.4"; source "ENSEMBL"; tag "CCDS";
chr2	ENSEMBL	exon	91576163	91576288	.	+	.	gene_id "ENSMUSG00000040549.16"; transcript_id "ENSMUST00000111338.9"; gene_type "protein_coding"; gene_status "KNOWN"; gene_name "Ckap5"; transcript_type "protein_coding"; transcript_status "KNOWN"; transcript_name "Ckap5-204"; exon_number "20"; exon_id "ENSMUSE00000449758.1"; talon_gene "5399"; talon_transcript "14118"; talon_exon "73782"; ccdsid "CCDS50640.1"; exon_status "KNOWN"; level "3"; protein_id "ENSMUSP00000097303.4"; source "ENSEMBL"; tag "CCDS";
chr2	ENSEMBL	exon	91577564	91577703	.	+	.	gene_id "ENSMUSG00000040549.16"; transcript_id "ENSMUST00000111338.9"; gene_type "protein_coding"; gene_status "KNOWN"; gene_name "Ckap5"; transcript_type "protein_coding"; transcript_status "KNOWN"; transcript_name "Ckap5-204"; exon_number "21"; exon_id "ENSMUSE00000449749.1"; talon_gene "5399"; talon_transcript "14118"; talon_exon "73784"; ccdsid "CCDS50640.1"; exon_status "KNOWN"; level "3"; protein_id "ENSMUSP00000097303.4"; source "ENSEMBL"; tag "CCDS";
chr2	ENSEMBL	exon	91578035	91578209	.	+	.	gene_id "ENSMUSG00000040549.16"; transcript_id "ENSMUST00000111338.9"; gene_type "protein_coding"; gene_status "KNOWN"; gene_name "Ckap5"; transcript_type "protein_coding"; transcript_status "KNOWN"; transcript_name "Ckap5-204"; exon_number "22"; exon_id "ENSMUSE00000449746.1"; talon_gene "5399"; talon_transcript "14118"; talon_exon "73786"; ccdsid "CCDS50640.1"; exon_status "KNOWN"; level "3"; protein_id "ENSMUSP00000097303.4"; source "ENSEMBL"; tag "CCDS";
chr2	ENSEMBL	exon	91579423	91579536	.	+	.	gene_id "ENSMUSG00000040549.16"; transcript_id "ENSMUST00000111338.9"; gene_type "protein_coding"; gene_status "KNOWN"; gene_name "Ckap5"; transcript_type "protein_coding"; transcript_status "KNOWN"; transcript_name "Ckap5-204"; exon_number "23"; exon_id "ENSMUSE00000449741.1"; talon_gene "5399"; talon_transcript "14118"; talon_exon "73788"; ccdsid "CCDS50640.1"; exon_status "KNOWN"; level "3"; protein_id "ENSMUSP00000097303.4"; source "ENSEMBL"; tag "CCDS";
chr2	ENSEMBL	exon	91581110	91581238	.	+	.	gene_id "ENSMUSG00000040549.16"; transcript_id "ENSMUST00000111338.9"; gene_type "protein_coding"; gene_status "KNOWN"; gene_name "Ckap5"; transcript_type "protein_coding"; transcript_status "KNOWN"; transcript_name "Ckap5-204"; exon_number "24"; exon_id "ENSMUSE00000449733.1"; talon_gene "5399"; talon_transcript "14118"; talon_exon "73790"; ccdsid "CCDS50640.1"; exon_status "KNOWN"; level "3"; protein_id "ENSMUSP00000097303.4"; source "ENSEMBL"; tag "CCDS";
chr2	ENSEMBL	exon	91585722	91585916	.	+	.	gene_id "ENSMUSG00000040549.16"; transcript_id "ENSMUST00000111338.9"; gene_type "protein_coding"; gene_status "KNOWN"; gene_name "Ckap5"; transcript_type "protein_coding"; transcript_status "KNOWN"; transcript_name "Ckap5-204"; exon_number "25"; exon_id "ENSMUSE00000449729.2"; talon_gene "5399"; talon_transcript "14118"; talon_exon "73792"; ccdsid "CCDS50640.1"; exon_status "KNOWN"; level "3"; protein_id "ENSMUSP00000097303.4"; source "ENSEMBL"; tag "CCDS";
chr2	ENSEMBL	exon	91586238	91586373	.	+	.	gene_id "ENSMUSG00000040549.16"; transcript_id "ENSMUST00000111338.9"; gene_type "protein_coding"; gene_status "KNOWN"; gene_name "Ckap5"; transcript_type "protein_coding"; transcript_status "KNOWN"; transcript_name "Ckap5-204"; exon_number "26"; exon_id "ENSMUSE00000449724.1"; talon_gene "5399"; talon_transcript "14118"; talon_exon "73794"; ccdsid "CCDS50640.1"; exon_status "KNOWN"; level "3"; protein_id "ENSMUSP00000097303.4"; source "ENSEMBL"; tag "CCDS";
chr2	ENSEMBL	exon	91588669	91588757	.	+	.	gene_id "ENSMUSG00000040549.16"; transcript_id "ENSMUST00000111338.9"; gene_type "protein_coding"; gene_status "KNOWN"; gene_name "Ckap5"; transcript_type "protein_coding"; transcript_status "KNOWN"; transcript_name "Ckap5-204"; exon_number "27"; exon_id "ENSMUSE00000449280.1"; talon_gene "5399"; talon_transcript "14118"; talon_exon "73796"; ccdsid "CCDS50640.1"; exon_status "KNOWN"; level "3"; protein_id "ENSMUSP00000097303.4"; source "ENSEMBL"; tag "CCDS";
chr2	ENSEMBL	exon	91591666	91591791	.	+	.	gene_id "ENSMUSG00000040549.16"; transcript_id "ENSMUST00000111338.9"; gene_type "protein_coding"; gene_status "KNOWN"; gene_name "Ckap5"; transcript_type "protein_coding"; transcript_status "KNOWN"; transcript_name "Ckap5-204"; exon_number "28"; exon_id "ENSMUSE00000449277.1"; talon_gene "5399"; talon_transcript "14118"; talon_exon "73798"; ccdsid "CCDS50640.1"; exon_status "KNOWN"; level "3"; protein_id "ENSMUSP00000097303.4"; source "ENSEMBL"; tag "CCDS";
chr2	ENSEMBL	exon	91594683	91594832	.	+	.	gene_id "ENSMUSG00000040549.16"; transcript_id "ENSMUST00000111338.9"; gene_type "protein_coding"; gene_status "KNOWN"; gene_name "Ckap5"; transcript_type "protein_coding"; transcript_status "KNOWN"; transcript_name "Ckap5-204"; exon_number "29"; exon_id "ENSMUSE00000385033.2"; talon_gene "5399"; talon_transcript "14118"; talon_exon "73800"; ccdsid "CCDS50640.1"; exon_status "KNOWN"; level "3"; protein_id "ENSMUSP00000097303.4"; source "ENSEMBL"; tag "CCDS";
chr2	ENSEMBL	exon	91595311	91595514	.	+	.	gene_id "ENSMUSG00000040549.16"; transcript_id "ENSMUST00000111338.9"; gene_type "protein_coding"; gene_status "KNOWN"; gene_name "Ckap5"; transcript_type "protein_coding"; transcript_status "KNOWN"; transcript_name "Ckap5-204"; exon_number "30"; exon_id "ENSMUSE00001262469.1"; talon_gene "5399"; talon_transcript "14118"; talon_exon "73802"; ccdsid "CCDS50640.1"; exon_status "KNOWN"; level "3"; protein_id "ENSMUSP00000097303.4"; source "ENSEMBL"; tag "CCDS";
chr2	ENSEMBL	exon	91595688	91595823	.	+	.	gene_id "ENSMUSG00000040549.16"; transcript_id "ENSMUST00000111338.9"; gene_type "protein_coding"; gene_status "KNOWN"; gene_name "Ckap5"; transcript_type "protein_coding"; transcript_status "KNOWN"; transcript_name "Ckap5-204"; exon_number "31"; exon_id "ENSMUSE00001270934.1"; talon_gene "5399"; talon_transcript "14118"; talon_exon "73804"; ccdsid "CCDS50640.1"; exon_status "KNOWN"; level "3"; protein_id "ENSMUSP00000097303.4"; source "ENSEMBL"; tag "CCDS";
chr2	ENSEMBL	exon	91596362	91596555	.	+	.	gene_id "ENSMUSG00000040549.16"; transcript_id "ENSMUST00000111338.9"; gene_type "protein_coding"; gene_status "KNOWN"; gene_name "Ckap5"; transcript_type "protein_coding"; transcript_status "KNOWN"; transcript_name "Ckap5-204"; exon_number "32"; exon_id "ENSMUSE00001270079.1"; talon_gene "5399"; talon_transcript "14118"; talon_exon "73806"; ccdsid "CCDS50640.1"; exon_status "KNOWN"; level "3"; protein_id "ENSMUSP00000097303.4"; source "ENSEMBL"; tag "CCDS";
chr2	ENSEMBL	exon	91599206	91599378	.	+	.	gene_id "ENSMUSG00000040549.16"; transcript_id "ENSMUST00000111338.9"; gene_type "protein_coding"; gene_status "KNOWN"; gene_name "Ckap5"; transcript_type "protein_coding"; transcript_status "KNOWN"; transcript_name "Ckap5-204"; exon_number "33"; exon_id "ENSMUSE00001278870.1"; talon_gene "5399"; talon_transcript "14118"; talon_exon "73808"; ccdsid "CCDS50640.1"; exon_status "KNOWN"; level "3"; protein_id "ENSMUSP00000097303.4"; source "ENSEMBL"; tag "CCDS";
chr2	ENSEMBL	exon	91600641	91600814	.	+	.	gene_id "ENSMUSG00000040549.16"; transcript_id "ENSMUST00000111338.9"; gene_type "protein_coding"; gene_status "KNOWN"; gene_name "Ckap5"; transcript_type "protein_coding"; transcript_status "KNOWN"; transcript_name "Ckap5-204"; exon_number "34"; exon_id "ENSMUSE00001268151.1"; talon_gene "5399"; talon_transcript "14118"; talon_exon "73810"; ccdsid "CCDS50640.1"; exon_status "KNOWN"; level "3"; protein_id "ENSMUSP00000097303.4"; source "ENSEMBL"; tag "CCDS";
chr2	ENSEMBL	exon	91601006	91601126	.	+	.	gene_id "ENSMUSG00000040549.16"; transcript_id "ENSMUST00000111338.9"; gene_type "protein_coding"; gene_status "KNOWN"; gene_name "Ckap5"; transcript_type "protein_coding"; transcript_status "KNOWN"; transcript_name "Ckap5-204"; exon_number "35"; exon_id "ENSMUSE00001218141.1"; talon_gene "5399"; talon_transcript "14118"; talon_exon "73812"; ccdsid "CCDS50640.1"; exon_status "KNOWN"; level "3"; protein_id "ENSMUSP00000097303.4"; source "ENSEMBL"; tag "CCDS";
chr2	ENSEMBL	exon	91606246	91606425	.	+	.	gene_id "ENSMUSG00000040549.16"; transcript_id "ENSMUST00000111338.9"; gene_type "protein_coding"; gene_status "KNOWN"; gene_name "Ckap5"; transcript_type "protein_coding"; transcript_status "KNOWN"; transcript_name "Ckap5-204"; exon_number "36"; exon_id "ENSMUSE00000301692.1"; talon_gene "5399"; talon_transcript "14118"; talon_exon "73814"; ccdsid "CCDS50640.1"; exon_status "KNOWN"; level "3"; protein_id "ENSMUSP00000097303.4"; source "ENSEMBL"; tag "CCDS";
chr2	ENSEMBL	exon	91607445	91607632	.	+	.	gene_id "ENSMUSG00000040549.16"; transcript_id "ENSMUST00000111338.9"; gene_type "protein_coding"; gene_status "KNOWN"; gene_name "Ckap5"; transcript_type "protein_coding"; transcript_status "KNOWN"; transcript_name "Ckap5-204"; exon_number "37"; exon_id "ENSMUSE00000391433.1"; talon_gene "5399"; talon_transcript "14118"; talon_exon "73816"; ccdsid "CCDS50640.1"; exon_status "KNOWN"; level "3"; protein_id "ENSMUSP00000097303.4"; source "ENSEMBL"; tag "CCDS";
chr2	ENSEMBL	exon	91612740	91612815	.	+	.	gene_id "ENSMUSG00000040549.16"; transcript_id "ENSMUST00000111338.9"; gene_type "protein_coding"; gene_status "KNOWN"; gene_name "Ckap5"; transcript_type "protein_coding"; transcript_status "KNOWN"; transcript_name "Ckap5-204"; exon_number "38"; exon_id "ENSMUSE00000301675.1"; talon_gene "5399"; talon_transcript "14118"; talon_exon "73818"; ccdsid "CCDS50640.1"; exon_status "KNOWN"; level "3"; protein_id "ENSMUSP00000097303.4"; source "ENSEMBL"; tag "CCDS";
chr2	ENSEMBL	exon	91614973	91615161	.	+	.	gene_id "ENSMUSG00000040549.16"; transcript_id "ENSMUST00000111338.9"; gene_type "protein_coding"; gene_status "KNOWN"; gene_name "Ckap5"; transcript_type "protein_coding"; transcript_status "KNOWN"; transcript_name "Ckap5-204"; exon_number "39"; exon_id "ENSMUSE00000362729.1"; talon_gene "5399"; talon_transcript "14118"; talon_exon "73820"; ccdsid "CCDS50640.1"; exon_status "KNOWN"; level "3"; protein_id "ENSMUSP00000097303.4"; source "ENSEMBL"; tag "CCDS";
chr2	ENSEMBL	exon	91615242	91615379	.	+	.	gene_id "ENSMUSG00000040549.16"; transcript_id "ENSMUST00000111338.9"; gene_type "protein_coding"; gene_status "KNOWN"; gene_name "Ckap5"; transcript_type "protein_coding"; transcript_status "KNOWN"; transcript_name "Ckap5-204"; exon_number "40"; exon_id "ENSMUSE00000301668.1"; talon_gene "5399"; talon_transcript "14118"; talon_exon "73822"; ccdsid "CCDS50640.1"; exon_status "KNOWN"; level "3"; protein_id "ENSMUSP00000097303.4"; source "ENSEMBL"; tag "CCDS";
chr2	ENSEMBL	exon	91615794	91615877	.	+	.	gene_id "ENSMUSG00000040549.16"; transcript_id "ENSMUST00000111338.9"; gene_type "protein_coding"; gene_status "KNOWN"; gene_name "Ckap5"; transcript_type "protein_coding"; transcript_status "KNOWN"; transcript_name "Ckap5-204"; exon_number "41"; exon_id "ENSMUSE00000301660.1"; talon_gene "5399"; talon_transcript "14118"; talon_exon "73824"; ccdsid "CCDS50640.1"; exon_status "KNOWN"; level "3"; protein_id "ENSMUSP00000097303.4"; source "ENSEMBL"; tag "CCDS";
chr2	ENSEMBL	exon	91616301	91616460	.	+	.	gene_id "ENSMUSG00000040549.16"; transcript_id "ENSMUST00000111338.9"; gene_type "protein_coding"; gene_status "KNOWN"; gene_name "Ckap5"; transcript_type "protein_coding"; transcript_status "KNOWN"; transcript_name "Ckap5-204"; exon_number "42"; exon_id "ENSMUSE00000380899.1"; talon_gene "5399"; talon_transcript "14118"; talon_exon "73826"; ccdsid "CCDS50640.1"; exon_status "KNOWN"; level "3"; protein_id "ENSMUSP00000097303.4"; source "ENSEMBL"; tag "CCDS";
chr2	ENSEMBL	exon	91619688	91619839	.	+	.	gene_id "ENSMUSG00000040549.16"; transcript_id "ENSMUST00000111338.9"; gene_type "protein_coding"; gene_status "KNOWN"; gene_name "Ckap5"; transcript_type "protein_coding"; transcript_status "KNOWN"; transcript_name "Ckap5-204"; exon_number "43"; exon_id "ENSMUSE00000687475.1"; talon_gene "5399"; talon_transcript "14118"; talon_exon "73828"; ccdsid "CCDS50640.1"; exon_status "KNOWN"; level "3"; protein_id "ENSMUSP00000097303.4"; source "ENSEMBL"; tag "CCDS";
chr2	HAVANA	exon	91619982	91620664	.	+	.	gene_id "ENSMUSG00000040549.16"; transcript_id "ENSMUST00000111338.9"; gene_type "protein_coding"; gene_status "KNOWN"; gene_name "Ckap5"; transcript_type "protein_coding"; transcript_status "KNOWN"; transcript_name "Ckap5-204"; exon_number "44"; exon_id "ENSMUSE00000735254.1"; talon_gene "5399"; talon_transcript "14118"; talon_exon "73830"; ccdsid "CCDS50640.1"; exon_status "KNOWN"; level "2"; protein_id "ENSMUSP00000106970.3"; source "HAVANA"; tag "CCDS";
chr2	ENSEMBL	transcript	91546322	91620662	.	+	.	gene_id "ENSMUSG00000040549.16"; transcript_id "ENSMUST00000099716.10"; gene_name "Ckap5"; gene_status "KNOWN"; gene_type "protein_coding"; transcript_type "protein_coding"; transcript_status "KNOWN"; transcript_name "Ckap5-202"; talon_gene "5399"; talon_transcript "14121"; ccdsid "CCDS50640.1"; level "3"; protein_id "ENSMUSP00000097303.4"; source "ENSEMBL"; tag "CCDS"; transcript_support_level "1";
chr2	ENSEMBL	exon	91546322	91546415	.	+	.	gene_id "ENSMUSG00000040549.16"; transcript_id "ENSMUST00000099716.10"; gene_type "protein_coding"; gene_status "KNOWN"; gene_name "Ckap5"; transcript_type "protein_coding"; transcript_status "KNOWN"; transcript_name "Ckap5-202"; exon_number "1"; exon_id "ENSMUSE00001279446.1"; talon_gene "5399"; talon_transcript "14121"; talon_exon "73746"; ccdsid "CCDS50640.1"; exon_status "KNOWN"; level "3"; protein_id "ENSMUSP00000097303.4"; source "ENSEMBL"; tag "CCDS";
chr2	ENSEMBL	exon	91548774	91548967	.	+	.	gene_id "ENSMUSG00000040549.16"; transcript_id "ENSMUST00000099716.10"; gene_type "protein_coding"; gene_status "KNOWN"; gene_name "Ckap5"; transcript_type "protein_coding"; transcript_status "KNOWN"; transcript_name "Ckap5-202"; exon_number "2"; exon_id "ENSMUSE00001283537.1"; talon_gene "5399"; talon_transcript "14121"; talon_exon "73748"; ccdsid "CCDS50640.1"; exon_status "KNOWN"; level "3"; protein_id "ENSMUSP00000097303.4"; source "ENSEMBL"; tag "CCDS";
chr2	ENSEMBL	exon	91550552	91550758	.	+	.	gene_id "ENSMUSG00000040549.16"; transcript_id "ENSMUST00000099716.10"; gene_type "protein_coding"; gene_status "KNOWN"; gene_name "Ckap5"; transcript_type "protein_coding"; transcript_status "KNOWN"; transcript_name "Ckap5-202"; exon_number "3"; exon_id "ENSMUSE00001279283.1"; talon_gene "5399"; talon_transcript "14121"; talon_exon "73750"; ccdsid "CCDS50640.1"; exon_status "KNOWN"; level "3"; protein_id "ENSMUSP00000097303.4"; source "ENSEMBL"; tag "CCDS";
chr2	ENSEMBL	exon	91555267	91555438	.	+	.	gene_id "ENSMUSG00000040549.16"; transcript_id "ENSMUST00000099716.10"; gene_type "protein_coding"; gene_status "KNOWN"; gene_name "Ckap5"; transcript_type "protein_coding"; transcript_status "KNOWN"; transcript_name "Ckap5-202"; exon_number "4"; exon_id "ENSMUSE00001293831.1"; talon_gene "5399"; talon_transcript "14121"; talon_exon "73752"; ccdsid "CCDS50640.1"; exon_status "KNOWN"; level "3"; protein_id "ENSMUSP00000097303.4"; source "ENSEMBL"; tag "CCDS";
chr2	ENSEMBL	exon	91556500	91556632	.	+	.	gene_id "ENSMUSG00000040549.16"; transcript_id "ENSMUST00000099716.10"; gene_type "protein_coding"; gene_status "KNOWN"; gene_name "Ckap5"; transcript_type "protein_coding"; transcript_status "KNOWN"; transcript_name "Ckap5-202"; exon_number "5"; exon_id "ENSMUSE00001221916.1"; talon_gene "5399"; talon_transcript "14121"; talon_exon "73754"; ccdsid "CCDS50640.1"; exon_status "KNOWN"; level "3"; protein_id "ENSMUSP00000097303.4"; source "ENSEMBL"; tag "CCDS";
chr2	ENSEMBL	exon	91557575	91557675	.	+	.	gene_id "ENSMUSG00000040549.16"; transcript_id "ENSMUST00000099716.10"; gene_type "protein_coding"; gene_status "KNOWN"; gene_name "Ckap5"; transcript_type "protein_coding"; transcript_status "KNOWN"; transcript_name "Ckap5-202"; exon_number "6"; exon_id "ENSMUSE00001248745.1"; talon_gene "5399"; talon_transcript "14121"; talon_exon "73756"; ccdsid "CCDS50640.1"; exon_status "KNOWN"; level "3"; protein_id "ENSMUSP00000097303.4"; source "ENSEMBL"; tag "CCDS";
chr2	ENSEMBL	exon	91559049	91559162	.	+	.	gene_id "ENSMUSG00000040549.16"; transcript_id "ENSMUST00000099716.10"; gene_type "protein_coding"; gene_status "KNOWN"; gene_name "Ckap5"; transcript_type "protein_coding"; transcript_status "KNOWN"; transcript_name "Ckap5-202"; exon_number "7"; exon_id "ENSMUSE00001312680.1"; talon_gene "5399"; talon_transcript "14121"; talon_exon "73758"; ccdsid "CCDS50640.1"; exon_status "KNOWN"; level "3"; protein_id "ENSMUSP00000097303.4"; source "ENSEMBL"; tag "CCDS";
chr2	ENSEMBL	exon	91560807	91560911	.	+	.	gene_id "ENSMUSG00000040549.16"; transcript_id "ENSMUST00000099716.10"; gene_type "protein_coding"; gene_status "KNOWN"; gene_name "Ckap5"; transcript_type "protein_coding"; transcript_status "KNOWN"; transcript_name "Ckap5-202"; exon_number "8"; exon_id "ENSMUSE00001266980.1"; talon_gene "5399"; talon_transcript "14121"; talon_exon "73760"; ccdsid "CCDS50640.1"; exon_status "KNOWN"; level "3"; protein_id "ENSMUSP00000097303.4"; source "ENSEMBL"; tag "CCDS";
chr2	ENSEMBL	exon	91562754	91562843	.	+	.	gene_id "ENSMUSG00000040549.16"; transcript_id "ENSMUST00000099716.10"; gene_type "protein_coding"; gene_status "KNOWN"; gene_name "Ckap5"; transcript_type "protein_coding"; transcript_status "KNOWN"; transcript_name "Ckap5-202"; exon_number "9"; exon_id "ENSMUSE00001271882.1"; talon_gene "5399"; talon_transcript "14121"; talon_exon "73762"; ccdsid "CCDS50640.1"; exon_status "KNOWN"; level "3"; protein_id "ENSMUSP00000097303.4"; source "ENSEMBL"; tag "CCDS";
chr2	ENSEMBL	exon	91562949	91563113	.	+	.	gene_id "ENSMUSG00000040549.16"; transcript_id "ENSMUST00000099716.10"; gene_type "protein_coding"; gene_status "KNOWN"; gene_name "Ckap5"; transcript_type "protein_coding"; transcript_status "KNOWN"; transcript_name "Ckap5-202"; exon_number "10"; exon_id "ENSMUSE00001251494.1"; talon_gene "5399"; talon_transcript "14121"; talon_exon "73764"; ccdsid "CCDS50640.1"; exon_status "KNOWN"; level "3"; protein_id "ENSMUSP00000097303.4"; source "ENSEMBL"; tag "CCDS";
chr2	ENSEMBL	exon	91564320	91564448	.	+	.	gene_id "ENSMUSG00000040549.16"; transcript_id "ENSMUST00000099716.10"; gene_type "protein_coding"; gene_status "KNOWN"; gene_name "Ckap5"; transcript_type "protein_coding"; transcript_status "KNOWN"; transcript_name "Ckap5-202"; exon_number "11"; exon_id "ENSMUSE00000167378.1"; talon_gene "5399"; talon_transcript "14121"; talon_exon "73766"; ccdsid "CCDS50640.1"; exon_status "KNOWN"; level "3"; protein_id "ENSMUSP00000097303.4"; source "ENSEMBL"; tag "CCDS";
chr2	ENSEMBL	exon	91565621	91565803	.	+	.	gene_id "ENSMUSG00000040549.16"; transcript_id "ENSMUST00000099716.10"; gene_type "protein_coding"; gene_status "KNOWN"; gene_name "Ckap5"; transcript_type "protein_coding"; transcript_status "KNOWN"; transcript_name "Ckap5-202"; exon_number "12"; exon_id "ENSMUSE00000167392.1"; talon_gene "5399"; talon_transcript "14121"; talon_exon "73768"; ccdsid "CCDS50640.1"; exon_status "KNOWN"; level "3"; protein_id "ENSMUSP00000097303.4"; source "ENSEMBL"; tag "CCDS";
chr2	ENSEMBL	exon	91568137	91568250	.	+	.	gene_id "ENSMUSG00000040549.16"; transcript_id "ENSMUST00000099716.10"; gene_type "protein_coding"; gene_status "KNOWN"; gene_name "Ckap5"; transcript_type "protein_coding"; transcript_status "KNOWN"; transcript_name "Ckap5-202"; exon_number "13"; exon_id "ENSMUSE00000167369.1"; talon_gene "5399"; talon_transcript "14121"; talon_exon "73770"; ccdsid "CCDS50640.1"; exon_status "KNOWN"; level "3"; protein_id "ENSMUSP00000097303.4"; source "ENSEMBL"; tag "CCDS";
chr2	ENSEMBL	exon	91568637	91568747	.	+	.	gene_id "ENSMUSG00000040549.16"; transcript_id "ENSMUST00000099716.10"; gene_type "protein_coding"; gene_status "KNOWN"; gene_name "Ckap5"; transcript_type "protein_coding"; transcript_status "KNOWN"; transcript_name "Ckap5-202"; exon_number "14"; exon_id "ENSMUSE00000167382.1"; talon_gene "5399"; talon_transcript "14121"; talon_exon "73772"; ccdsid "CCDS50640.1"; exon_status "KNOWN"; level "3"; protein_id "ENSMUSP00000097303.4"; source "ENSEMBL"; tag "CCDS";
chr2	ENSEMBL	exon	91570180	91570272	.	+	.	gene_id "ENSMUSG00000040549.16"; transcript_id "ENSMUST00000099716.10"; gene_type "protein_coding"; gene_status "KNOWN"; gene_name "Ckap5"; transcript_type "protein_coding"; transcript_status "KNOWN"; transcript_name "Ckap5-202"; exon_number "15"; exon_id "ENSMUSE00000167390.1"; talon_gene "5399"; talon_transcript "14121"; talon_exon "73774"; ccdsid "CCDS50640.1"; exon_status "KNOWN"; level "3"; protein_id "ENSMUSP00000097303.4"; source "ENSEMBL"; tag "CCDS";
chr2	ENSEMBL	exon	91572348	91572533	.	+	.	gene_id "ENSMUSG00000040549.16"; transcript_id "ENSMUST00000099716.10"; gene_type "protein_coding"; gene_status "KNOWN"; gene_name "Ckap5"; transcript_type "protein_coding"; transcript_status "KNOWN"; transcript_name "Ckap5-202"; exon_number "16"; exon_id "ENSMUSE00000167371.1"; talon_gene "5399"; talon_transcript "14121"; talon_exon "73776"; ccdsid "CCDS50640.1"; exon_status "KNOWN"; level "3"; protein_id "ENSMUSP00000097303.4"; source "ENSEMBL"; tag "CCDS";
chr2	ENSEMBL	exon	91572973	91573067	.	+	.	gene_id "ENSMUSG00000040549.16"; transcript_id "ENSMUST00000099716.10"; gene_type "protein_coding"; gene_status "KNOWN"; gene_name "Ckap5"; transcript_type "protein_coding"; transcript_status "KNOWN"; transcript_name "Ckap5-202"; exon_number "17"; exon_id "ENSMUSE00000449769.1"; talon_gene "5399"; talon_transcript "14121"; talon_exon "73778"; ccdsid "CCDS50640.1"; exon_status "KNOWN"; level "3"; protein_id "ENSMUSP00000097303.4"; source "ENSEMBL"; tag "CCDS";
chr2	ENSEMBL	exon	91576016	91576073	.	+	.	gene_id "ENSMUSG00000040549.16"; transcript_id "ENSMUST00000099716.10"; gene_type "protein_coding"; gene_status "KNOWN"; gene_name "Ckap5"; transcript_type "protein_coding"; transcript_status "KNOWN"; transcript_name "Ckap5-202"; exon_number "18"; exon_id "ENSMUSE00000449762.1"; talon_gene "5399"; talon_transcript "14121"; talon_exon "73780"; ccdsid "CCDS50640.1"; exon_status "KNOWN"; level "3"; protein_id "ENSMUSP00000097303.4"; source "ENSEMBL"; tag "CCDS";
chr2	ENSEMBL	exon	91576163	91576288	.	+	.	gene_id "ENSMUSG00000040549.16"; transcript_id "ENSMUST00000099716.10"; gene_type "protein_coding"; gene_status "KNOWN"; gene_name "Ckap5"; transcript_type "protein_coding"; transcript_status "KNOWN"; transcript_name "Ckap5-202"; exon_number "19"; exon_id "ENSMUSE00000449758.1"; talon_gene "5399"; talon_transcript "14121"; talon_exon "73782"; ccdsid "CCDS50640.1"; exon_status "KNOWN"; level "3"; protein_id "ENSMUSP00000097303.4"; source "ENSEMBL"; tag "CCDS";
chr2	ENSEMBL	exon	91577564	91577703	.	+	.	gene_id "ENSMUSG00000040549.16"; transcript_id "ENSMUST00000099716.10"; gene_type "protein_coding"; gene_status "KNOWN"; gene_name "Ckap5"; transcript_type "protein_coding"; transcript_status "KNOWN"; transcript_name "Ckap5-202"; exon_number "20"; exon_id "ENSMUSE00000449749.1"; talon_gene "5399"; talon_transcript "14121"; talon_exon "73784"; ccdsid "CCDS50640.1"; exon_status "KNOWN"; level "3"; protein_id "ENSMUSP00000097303.4"; source "ENSEMBL"; tag "CCDS";
chr2	ENSEMBL	exon	91578035	91578209	.	+	.	gene_id "ENSMUSG00000040549.16"; transcript_id "ENSMUST00000099716.10"; gene_type "protein_coding"; gene_status "KNOWN"; gene_name "Ckap5"; transcript_type "protein_coding"; transcript_status "KNOWN"; transcript_name "Ckap5-202"; exon_number "21"; exon_id "ENSMUSE00000449746.1"; talon_gene "5399"; talon_transcript "14121"; talon_exon "73786"; ccdsid "CCDS50640.1"; exon_status "KNOWN"; level "3"; protein_id "ENSMUSP00000097303.4"; source "ENSEMBL"; tag "CCDS";
chr2	ENSEMBL	exon	91579423	91579536	.	+	.	gene_id "ENSMUSG00000040549.16"; transcript_id "ENSMUST00000099716.10"; gene_type "protein_coding"; gene_status "KNOWN"; gene_name "Ckap5"; transcript_type "protein_coding"; transcript_status "KNOWN"; transcript_name "Ckap5-202"; exon_number "22"; exon_id "ENSMUSE00000449741.1"; talon_gene "5399"; talon_transcript "14121"; talon_exon "73788"; ccdsid "CCDS50640.1"; exon_status "KNOWN"; level "3"; protein_id "ENSMUSP00000097303.4"; source "ENSEMBL"; tag "CCDS";
chr2	ENSEMBL	exon	91581110	91581238	.	+	.	gene_id "ENSMUSG00000040549.16"; transcript_id "ENSMUST00000099716.10"; gene_type "protein_coding"; gene_status "KNOWN"; gene_name "Ckap5"; transcript_type "protein_coding"; transcript_status "KNOWN"; transcript_name "Ckap5-202"; exon_number "23"; exon_id "ENSMUSE00000449733.1"; talon_gene "5399"; talon_transcript "14121"; talon_exon "73790"; ccdsid "CCDS50640.1"; exon_status "KNOWN"; level "3"; protein_id "ENSMUSP00000097303.4"; source "ENSEMBL"; tag "CCDS";
chr2	ENSEMBL	exon	91585722	91585916	.	+	.	gene_id "ENSMUSG00000040549.16"; transcript_id "ENSMUST00000099716.10"; gene_type "protein_coding"; gene_status "KNOWN"; gene_name "Ckap5"; transcript_type "protein_coding"; transcript_status "KNOWN"; transcript_name "Ckap5-202"; exon_number "24"; exon_id "ENSMUSE00000449729.2"; talon_gene "5399"; talon_transcript "14121"; talon_exon "73792"; ccdsid "CCDS50640.1"; exon_status "KNOWN"; level "3"; protein_id "ENSMUSP00000097303.4"; source "ENSEMBL"; tag "CCDS";
chr2	ENSEMBL	exon	91586238	91586373	.	+	.	gene_id "ENSMUSG00000040549.16"; transcript_id "ENSMUST00000099716.10"; gene_type "protein_coding"; gene_status "KNOWN"; gene_name "Ckap5"; transcript_type "protein_coding"; transcript_status "KNOWN"; transcript_name "Ckap5-202"; exon_number "25"; exon_id "ENSMUSE00000449724.1"; talon_gene "5399"; talon_transcript "14121"; talon_exon "73794"; ccdsid "CCDS50640.1"; exon_status "KNOWN"; level "3"; protein_id "ENSMUSP00000097303.4"; source "ENSEMBL"; tag "CCDS";
chr2	ENSEMBL	exon	91588669	91588757	.	+	.	gene_id "ENSMUSG00000040549.16"; transcript_id "ENSMUST00000099716.10"; gene_type "protein_coding"; gene_status "KNOWN"; gene_name "Ckap5"; transcript_type "protein_coding"; transcript_status "KNOWN"; transcript_name "Ckap5-202"; exon_number "26"; exon_id "ENSMUSE00000449280.1"; talon_gene "5399"; talon_transcript "14121"; talon_exon "73796"; ccdsid "CCDS50640.1"; exon_status "KNOWN"; level "3"; protein_id "ENSMUSP00000097303.4"; source "ENSEMBL"; tag "CCDS";
chr2	ENSEMBL	exon	91591666	91591791	.	+	.	gene_id "ENSMUSG00000040549.16"; transcript_id "ENSMUST00000099716.10"; gene_type "protein_coding"; gene_status "KNOWN"; gene_name "Ckap5"; transcript_type "protein_coding"; transcript_status "KNOWN"; transcript_name "Ckap5-202"; exon_number "27"; exon_id "ENSMUSE00000449277.1"; talon_gene "5399"; talon_transcript "14121"; talon_exon "73798"; ccdsid "CCDS50640.1"; exon_status "KNOWN"; level "3"; protein_id "ENSMUSP00000097303.4"; source "ENSEMBL"; tag "CCDS";
chr2	ENSEMBL	exon	91594683	91594832	.	+	.	gene_id "ENSMUSG00000040549.16"; transcript_id "ENSMUST00000099716.10"; gene_type "protein_coding"; gene_status "KNOWN"; gene_name "Ckap5"; transcript_type "protein_coding"; transcript_status "KNOWN"; transcript_name "Ckap5-202"; exon_number "28"; exon_id "ENSMUSE00000385033.2"; talon_gene "5399"; talon_transcript "14121"; talon_exon "73800"; ccdsid "CCDS50640.1"; exon_status "KNOWN"; level "3"; protein_id "ENSMUSP00000097303.4"; source "ENSEMBL"; tag "CCDS";
chr2	ENSEMBL	exon	91595311	91595514	.	+	.	gene_id "ENSMUSG00000040549.16"; transcript_id "ENSMUST00000099716.10"; gene_type "protein_coding"; gene_status "KNOWN"; gene_name "Ckap5"; transcript_type "protein_coding"; transcript_status "KNOWN"; transcript_name "Ckap5-202"; exon_number "29"; exon_id "ENSMUSE00001262469.1"; talon_gene "5399"; talon_transcript "14121"; talon_exon "73802"; ccdsid "CCDS50640.1"; exon_status "KNOWN"; level "3"; protein_id "ENSMUSP00000097303.4"; source "ENSEMBL"; tag "CCDS";
chr2	ENSEMBL	exon	91595688	91595823	.	+	.	gene_id "ENSMUSG00000040549.16"; transcript_id "ENSMUST00000099716.10"; gene_type "protein_coding"; gene_status "KNOWN"; gene_name "Ckap5"; transcript_type "protein_coding"; transcript_status "KNOWN"; transcript_name "Ckap5-202"; exon_number "30"; exon_id "ENSMUSE00001270934.1"; talon_gene "5399"; talon_transcript "14121"; talon_exon "73804"; ccdsid "CCDS50640.1"; exon_status "KNOWN"; level "3"; protein_id "ENSMUSP00000097303.4"; source "ENSEMBL"; tag "CCDS";
chr2	ENSEMBL	exon	91596362	91596555	.	+	.	gene_id "ENSMUSG00000040549.16"; transcript_id "ENSMUST00000099716.10"; gene_type "protein_coding"; gene_status "KNOWN"; gene_name "Ckap5"; transcript_type "protein_coding"; transcript_status "KNOWN"; transcript_name "Ckap5-202"; exon_number "31"; exon_id "ENSMUSE00001270079.1"; talon_gene "5399"; talon_transcript "14121"; talon_exon "73806"; ccdsid "CCDS50640.1"; exon_status "KNOWN"; level "3"; protein_id "ENSMUSP00000097303.4"; source "ENSEMBL"; tag "CCDS";
chr2	ENSEMBL	exon	91599206	91599378	.	+	.	gene_id "ENSMUSG00000040549.16"; transcript_id "ENSMUST00000099716.10"; gene_type "protein_coding"; gene_status "KNOWN"; gene_name "Ckap5"; transcript_type "protein_coding"; transcript_status "KNOWN"; transcript_name "Ckap5-202"; exon_number "32"; exon_id "ENSMUSE00001278870.1"; talon_gene "5399"; talon_transcript "14121"; talon_exon "73808"; ccdsid "CCDS50640.1"; exon_status "KNOWN"; level "3"; protein_id "ENSMUSP00000097303.4"; source "ENSEMBL"; tag "CCDS";
chr2	ENSEMBL	exon	91600641	91600814	.	+	.	gene_id "ENSMUSG00000040549.16"; transcript_id "ENSMUST00000099716.10"; gene_type "protein_coding"; gene_status "KNOWN"; gene_name "Ckap5"; transcript_type "protein_coding"; transcript_status "KNOWN"; transcript_name "Ckap5-202"; exon_number "33"; exon_id "ENSMUSE00001268151.1"; talon_gene "5399"; talon_transcript "14121"; talon_exon "73810"; ccdsid "CCDS50640.1"; exon_status "KNOWN"; level "3"; protein_id "ENSMUSP00000097303.4"; source "ENSEMBL"; tag "CCDS";
chr2	ENSEMBL	exon	91601006	91601126	.	+	.	gene_id "ENSMUSG00000040549.16"; transcript_id "ENSMUST00000099716.10"; gene_type "protein_coding"; gene_status "KNOWN"; gene_name "Ckap5"; transcript_type "protein_coding"; transcript_status "KNOWN"; transcript_name "Ckap5-202"; exon_number "34"; exon_id "ENSMUSE00001218141.1"; talon_gene "5399"; talon_transcript "14121"; talon_exon "73812"; ccdsid "CCDS50640.1"; exon_status "KNOWN"; level "3"; protein_id "ENSMUSP00000097303.4"; source "ENSEMBL"; tag "CCDS";
chr2	ENSEMBL	exon	91606246	91606425	.	+	.	gene_id "ENSMUSG00000040549.16"; transcript_id "ENSMUST00000099716.10"; gene_type "protein_coding"; gene_status "KNOWN"; gene_name "Ckap5"; transcript_type "protein_coding"; transcript_status "KNOWN"; transcript_name "Ckap5-202"; exon_number "35"; exon_id "ENSMUSE00000301692.1"; talon_gene "5399"; talon_transcript "14121"; talon_exon "73814"; ccdsid "CCDS50640.1"; exon_status "KNOWN"; level "3"; protein_id "ENSMUSP00000097303.4"; source "ENSEMBL"; tag "CCDS";
chr2	ENSEMBL	exon	91607445	91607632	.	+	.	gene_id "ENSMUSG00000040549.16"; transcript_id "ENSMUST00000099716.10"; gene_type "protein_coding"; gene_status "KNOWN"; gene_name "Ckap5"; transcript_type "protein_coding"; transcript_status "KNOWN"; transcript_name "Ckap5-202"; exon_number "36"; exon_id "ENSMUSE00000391433.1"; talon_gene "5399"; talon_transcript "14121"; talon_exon "73816"; ccdsid "CCDS50640.1"; exon_status "KNOWN"; level "3"; protein_id "ENSMUSP00000097303.4"; source "ENSEMBL"; tag "CCDS";
chr2	ENSEMBL	exon	91612740	91612815	.	+	.	gene_id "ENSMUSG00000040549.16"; transcript_id "ENSMUST00000099716.10"; gene_type "protein_coding"; gene_status "KNOWN"; gene_name "Ckap5"; transcript_type "protein_coding"; transcript_status "KNOWN"; transcript_name "Ckap5-202"; exon_number "37"; exon_id "ENSMUSE00000301675.1"; talon_gene "5399"; talon_transcript "14121"; talon_exon "73818"; ccdsid "CCDS50640.1"; exon_status "KNOWN"; level "3"; protein_id "ENSMUSP00000097303.4"; source "ENSEMBL"; tag "CCDS";
chr2	ENSEMBL	exon	91614973	91615161	.	+	.	gene_id "ENSMUSG00000040549.16"; transcript_id "ENSMUST00000099716.10"; gene_type "protein_coding"; gene_status "KNOWN"; gene_name "Ckap5"; transcript_type "protein_coding"; transcript_status "KNOWN"; transcript_name "Ckap5-202"; exon_number "38"; exon_id "ENSMUSE00000362729.1"; talon_gene "5399"; talon_transcript "14121"; talon_exon "73820"; ccdsid "CCDS50640.1"; exon_status "KNOWN"; level "3"; protein_id "ENSMUSP00000097303.4"; source "ENSEMBL"; tag "CCDS";
chr2	ENSEMBL	exon	91615242	91615379	.	+	.	gene_id "ENSMUSG00000040549.16"; transcript_id "ENSMUST00000099716.10"; gene_type "protein_coding"; gene_status "KNOWN"; gene_name "Ckap5"; transcript_type "protein_coding"; transcript_status "KNOWN"; transcript_name "Ckap5-202"; exon_number "39"; exon_id "ENSMUSE00000301668.1"; talon_gene "5399"; talon_transcript "14121"; talon_exon "73822"; ccdsid "CCDS50640.1"; exon_status "KNOWN"; level "3"; protein_id "ENSMUSP00000097303.4"; source "ENSEMBL"; tag "CCDS";
chr2	ENSEMBL	exon	91615794	91615877	.	+	.	gene_id "ENSMUSG00000040549.16"; transcript_id "ENSMUST00000099716.10"; gene_type "protein_coding"; gene_status "KNOWN"; gene_name "Ckap5"; transcript_type "protein_coding"; transcript_status "KNOWN"; transcript_name "Ckap5-202"; exon_number "40"; exon_id "ENSMUSE00000301660.1"; talon_gene "5399"; talon_transcript "14121"; talon_exon "73824"; ccdsid "CCDS50640.1"; exon_status "KNOWN"; level "3"; protein_id "ENSMUSP00000097303.4"; source "ENSEMBL"; tag "CCDS";
chr2	ENSEMBL	exon	91616301	91616460	.	+	.	gene_id "ENSMUSG00000040549.16"; transcript_id "ENSMUST00000099716.10"; gene_type "protein_coding"; gene_status "KNOWN"; gene_name "Ckap5"; transcript_type "protein_coding"; transcript_status "KNOWN"; transcript_name "Ckap5-202"; exon_number "41"; exon_id "ENSMUSE00000380899.1"; talon_gene "5399"; talon_transcript "14121"; talon_exon "73826"; ccdsid "CCDS50640.1"; exon_status "KNOWN"; level "3"; protein_id "ENSMUSP00000097303.4"; source "ENSEMBL"; tag "CCDS";
chr2	ENSEMBL	exon	91619688	91619839	.	+	.	gene_id "ENSMUSG00000040549.16"; transcript_id "ENSMUST00000099716.10"; gene_type "protein_coding"; gene_status "KNOWN"; gene_name "Ckap5"; transcript_type "protein_coding"; transcript_status "KNOWN"; transcript_name "Ckap5-202"; exon_number "42"; exon_id "ENSMUSE00000687475.1"; talon_gene "5399"; talon_transcript "14121"; talon_exon "73828"; ccdsid "CCDS50640.1"; exon_status "KNOWN"; level "3"; protein_id "ENSMUSP00000097303.4"; source "ENSEMBL"; tag "CCDS";
chr2	ENSEMBL	exon	91619982	91620662	.	+	.	gene_id "ENSMUSG00000040549.16"; transcript_id "ENSMUST00000099716.10"; gene_type "protein_coding"; gene_status "KNOWN"; gene_name "Ckap5"; transcript_type "protein_coding"; transcript_status "KNOWN"; transcript_name "Ckap5-202"; exon_number "43"; exon_id "ENSMUSE00000373938.6"; talon_gene "5399"; talon_transcript "14121"; talon_exon "73836"; ccdsid "CCDS50640.1"; exon_status "KNOWN"; level "3"; protein_id "ENSMUSP00000097303.4"; source "ENSEMBL"; tag "CCDS";
chr2	ENSEMBL	transcript	91546322	91620662	.	+	.	gene_id "ENSMUSG00000040549.16"; transcript_id "ENSMUST00000046769.15"; gene_name "Ckap5"; gene_status "KNOWN"; gene_type "protein_coding"; transcript_type "protein_coding"; transcript_status "KNOWN"; transcript_name "Ckap5-201"; talon_gene "5399"; talon_transcript "14122"; ccdsid "CCDS16433.1"; level "3"; protein_id "ENSMUSP00000046263.9"; source "ENSEMBL"; tag "CCDS"; transcript_support_level "1";
chr2	ENSEMBL	exon	91546322	91546415	.	+	.	gene_id "ENSMUSG00000040549.16"; transcript_id "ENSMUST00000046769.15"; gene_type "protein_coding"; gene_status "KNOWN"; gene_name "Ckap5"; transcript_type "protein_coding"; transcript_status "KNOWN"; transcript_name "Ckap5-201"; exon_number "1"; exon_id "ENSMUSE00001279446.1"; talon_gene "5399"; talon_transcript "14122"; talon_exon "73746"; ccdsid "CCDS50640.1"; exon_status "KNOWN"; level "3"; protein_id "ENSMUSP00000097303.4"; source "ENSEMBL"; tag "CCDS";
chr2	ENSEMBL	exon	91548774	91548967	.	+	.	gene_id "ENSMUSG00000040549.16"; transcript_id "ENSMUST00000046769.15"; gene_type "protein_coding"; gene_status "KNOWN"; gene_name "Ckap5"; transcript_type "protein_coding"; transcript_status "KNOWN"; transcript_name "Ckap5-201"; exon_number "2"; exon_id "ENSMUSE00001283537.1"; talon_gene "5399"; talon_transcript "14122"; talon_exon "73748"; ccdsid "CCDS50640.1"; exon_status "KNOWN"; level "3"; protein_id "ENSMUSP00000097303.4"; source "ENSEMBL"; tag "CCDS";
chr2	ENSEMBL	exon	91550552	91550758	.	+	.	gene_id "ENSMUSG00000040549.16"; transcript_id "ENSMUST00000046769.15"; gene_type "protein_coding"; gene_status "KNOWN"; gene_name "Ckap5"; transcript_type "protein_coding"; transcript_status "KNOWN"; transcript_name "Ckap5-201"; exon_number "3"; exon_id "ENSMUSE00001279283.1"; talon_gene "5399"; talon_transcript "14122"; talon_exon "73750"; ccdsid "CCDS50640.1"; exon_status "KNOWN"; level "3"; protein_id "ENSMUSP00000097303.4"; source "ENSEMBL"; tag "CCDS";
chr2	ENSEMBL	exon	91555267	91555438	.	+	.	gene_id "ENSMUSG00000040549.16"; transcript_id "ENSMUST00000046769.15"; gene_type "protein_coding"; gene_status "KNOWN"; gene_name "Ckap5"; transcript_type "protein_coding"; transcript_status "KNOWN"; transcript_name "Ckap5-201"; exon_number "4"; exon_id "ENSMUSE00001293831.1"; talon_gene "5399"; talon_transcript "14122"; talon_exon "73752"; ccdsid "CCDS50640.1"; exon_status "KNOWN"; level "3"; protein_id "ENSMUSP00000097303.4"; source "ENSEMBL"; tag "CCDS";
chr2	ENSEMBL	exon	91556500	91556632	.	+	.	gene_id "ENSMUSG00000040549.16"; transcript_id "ENSMUST00000046769.15"; gene_type "protein_coding"; gene_status "KNOWN"; gene_name "Ckap5"; transcript_type "protein_coding"; transcript_status "KNOWN"; transcript_name "Ckap5-201"; exon_number "5"; exon_id "ENSMUSE00001221916.1"; talon_gene "5399"; talon_transcript "14122"; talon_exon "73754"; ccdsid "CCDS50640.1"; exon_status "KNOWN"; level "3"; protein_id "ENSMUSP00000097303.4"; source "ENSEMBL"; tag "CCDS";
chr2	ENSEMBL	exon	91557575	91557675	.	+	.	gene_id "ENSMUSG00000040549.16"; transcript_id "ENSMUST00000046769.15"; gene_type "protein_coding"; gene_status "KNOWN"; gene_name "Ckap5"; transcript_type "protein_coding"; transcript_status "KNOWN"; transcript_name "Ckap5-201"; exon_number "6"; exon_id "ENSMUSE00001248745.1"; talon_gene "5399"; talon_transcript "14122"; talon_exon "73756"; ccdsid "CCDS50640.1"; exon_status "KNOWN"; level "3"; protein_id "ENSMUSP00000097303.4"; source "ENSEMBL"; tag "CCDS";
chr2	ENSEMBL	exon	91559049	91559162	.	+	.	gene_id "ENSMUSG00000040549.16"; transcript_id "ENSMUST00000046769.15"; gene_type "protein_coding"; gene_status "KNOWN"; gene_name "Ckap5"; transcript_type "protein_coding"; transcript_status "KNOWN"; transcript_name "Ckap5-201"; exon_number "7"; exon_id "ENSMUSE00001312680.1"; talon_gene "5399"; talon_transcript "14122"; talon_exon "73758"; ccdsid "CCDS50640.1"; exon_status "KNOWN"; level "3"; protein_id "ENSMUSP00000097303.4"; source "ENSEMBL"; tag "CCDS";
chr2	ENSEMBL	exon	91560807	91560911	.	+	.	gene_id "ENSMUSG00000040549.16"; transcript_id "ENSMUST00000046769.15"; gene_type "protein_coding"; gene_status "KNOWN"; gene_name "Ckap5"; transcript_type "protein_coding"; transcript_status "KNOWN"; transcript_name "Ckap5-201"; exon_number "8"; exon_id "ENSMUSE00001266980.1"; talon_gene "5399"; talon_transcript "14122"; talon_exon "73760"; ccdsid "CCDS50640.1"; exon_status "KNOWN"; level "3"; protein_id "ENSMUSP00000097303.4"; source "ENSEMBL"; tag "CCDS";
chr2	ENSEMBL	exon	91562754	91562843	.	+	.	gene_id "ENSMUSG00000040549.16"; transcript_id "ENSMUST00000046769.15"; gene_type "protein_coding"; gene_status "KNOWN"; gene_name "Ckap5"; transcript_type "protein_coding"; transcript_status "KNOWN"; transcript_name "Ckap5-201"; exon_number "9"; exon_id "ENSMUSE00001271882.1"; talon_gene "5399"; talon_transcript "14122"; talon_exon "73762"; ccdsid "CCDS50640.1"; exon_status "KNOWN"; level "3"; protein_id "ENSMUSP00000097303.4"; source "ENSEMBL"; tag "CCDS";
chr2	ENSEMBL	exon	91562949	91563113	.	+	.	gene_id "ENSMUSG00000040549.16"; transcript_id "ENSMUST00000046769.15"; gene_type "protein_coding"; gene_status "KNOWN"; gene_name "Ckap5"; transcript_type "protein_coding"; transcript_status "KNOWN"; transcript_name "Ckap5-201"; exon_number "10"; exon_id "ENSMUSE00001251494.1"; talon_gene "5399"; talon_transcript "14122"; talon_exon "73764"; ccdsid "CCDS50640.1"; exon_status "KNOWN"; level "3"; protein_id "ENSMUSP00000097303.4"; source "ENSEMBL"; tag "CCDS";
chr2	ENSEMBL	exon	91564320	91564448	.	+	.	gene_id "ENSMUSG00000040549.16"; transcript_id "ENSMUST00000046769.15"; gene_type "protein_coding"; gene_status "KNOWN"; gene_name "Ckap5"; transcript_type "protein_coding"; transcript_status "KNOWN"; transcript_name "Ckap5-201"; exon_number "11"; exon_id "ENSMUSE00000167378.1"; talon_gene "5399"; talon_transcript "14122"; talon_exon "73766"; ccdsid "CCDS50640.1"; exon_status "KNOWN"; level "3"; protein_id "ENSMUSP00000097303.4"; source "ENSEMBL"; tag "CCDS";
chr2	ENSEMBL	exon	91565621	91565803	.	+	.	gene_id "ENSMUSG00000040549.16"; transcript_id "ENSMUST00000046769.15"; gene_type "protein_coding"; gene_status "KNOWN"; gene_name "Ckap5"; transcript_type "protein_coding"; transcript_status "KNOWN"; transcript_name "Ckap5-201"; exon_number "12"; exon_id "ENSMUSE00000167392.1"; talon_gene "5399"; talon_transcript "14122"; talon_exon "73768"; ccdsid "CCDS50640.1"; exon_status "KNOWN"; level "3"; protein_id "ENSMUSP00000097303.4"; source "ENSEMBL"; tag "CCDS";
chr2	ENSEMBL	exon	91568137	91568250	.	+	.	gene_id "ENSMUSG00000040549.16"; transcript_id "ENSMUST00000046769.15"; gene_type "protein_coding"; gene_status "KNOWN"; gene_name "Ckap5"; transcript_type "protein_coding"; transcript_status "KNOWN"; transcript_name "Ckap5-201"; exon_number "13"; exon_id "ENSMUSE00000167369.1"; talon_gene "5399"; talon_transcript "14122"; talon_exon "73770"; ccdsid "CCDS50640.1"; exon_status "KNOWN"; level "3"; protein_id "ENSMUSP00000097303.4"; source "ENSEMBL"; tag "CCDS";
chr2	ENSEMBL	exon	91568637	91568747	.	+	.	gene_id "ENSMUSG00000040549.16"; transcript_id "ENSMUST00000046769.15"; gene_type "protein_coding"; gene_status "KNOWN"; gene_name "Ckap5"; transcript_type "protein_coding"; transcript_status "KNOWN"; transcript_name "Ckap5-201"; exon_number "14"; exon_id "ENSMUSE00000167382.1"; talon_gene "5399"; talon_transcript "14122"; talon_exon "73772"; ccdsid "CCDS50640.1"; exon_status "KNOWN"; level "3"; protein_id "ENSMUSP00000097303.4"; source "ENSEMBL"; tag "CCDS";
chr2	ENSEMBL	exon	91570180	91570272	.	+	.	gene_id "ENSMUSG00000040549.16"; transcript_id "ENSMUST00000046769.15"; gene_type "protein_coding"; gene_status "KNOWN"; gene_name "Ckap5"; transcript_type "protein_coding"; transcript_status "KNOWN"; transcript_name "Ckap5-201"; exon_number "15"; exon_id "ENSMUSE00000167390.1"; talon_gene "5399"; talon_transcript "14122"; talon_exon "73774"; ccdsid "CCDS50640.1"; exon_status "KNOWN"; level "3"; protein_id "ENSMUSP00000097303.4"; source "ENSEMBL"; tag "CCDS";
chr2	ENSEMBL	exon	91572348	91572533	.	+	.	gene_id "ENSMUSG00000040549.16"; transcript_id "ENSMUST00000046769.15"; gene_type "protein_coding"; gene_status "KNOWN"; gene_name "Ckap5"; transcript_type "protein_coding"; transcript_status "KNOWN"; transcript_name "Ckap5-201"; exon_number "16"; exon_id "ENSMUSE00000167371.1"; talon_gene "5399"; talon_transcript "14122"; talon_exon "73776"; ccdsid "CCDS50640.1"; exon_status "KNOWN"; level "3"; protein_id "ENSMUSP00000097303.4"; source "ENSEMBL"; tag "CCDS";
chr2	ENSEMBL	exon	91572973	91573067	.	+	.	gene_id "ENSMUSG00000040549.16"; transcript_id "ENSMUST00000046769.15"; gene_type "protein_coding"; gene_status "KNOWN"; gene_name "Ckap5"; transcript_type "protein_coding"; transcript_status "KNOWN"; transcript_name "Ckap5-201"; exon_number "17"; exon_id "ENSMUSE00000449769.1"; talon_gene "5399"; talon_transcript "14122"; talon_exon "73778"; ccdsid "CCDS50640.1"; exon_status "KNOWN"; level "3"; protein_id "ENSMUSP00000097303.4"; source "ENSEMBL"; tag "CCDS";
chr2	ENSEMBL	exon	91576016	91576073	.	+	.	gene_id "ENSMUSG00000040549.16"; transcript_id "ENSMUST00000046769.15"; gene_type "protein_coding"; gene_status "KNOWN"; gene_name "Ckap5"; transcript_type "protein_coding"; transcript_status "KNOWN"; transcript_name "Ckap5-201"; exon_number "18"; exon_id "ENSMUSE00000449762.1"; talon_gene "5399"; talon_transcript "14122"; talon_exon "73780"; ccdsid "CCDS50640.1"; exon_status "KNOWN"; level "3"; protein_id "ENSMUSP00000097303.4"; source "ENSEMBL"; tag "CCDS";
chr2	ENSEMBL	exon	91576163	91576288	.	+	.	gene_id "ENSMUSG00000040549.16"; transcript_id "ENSMUST00000046769.15"; gene_type "protein_coding"; gene_status "KNOWN"; gene_name "Ckap5"; transcript_type "protein_coding"; transcript_status "KNOWN"; transcript_name "Ckap5-201"; exon_number "19"; exon_id "ENSMUSE00000449758.1"; talon_gene "5399"; talon_transcript "14122"; talon_exon "73782"; ccdsid "CCDS50640.1"; exon_status "KNOWN"; level "3"; protein_id "ENSMUSP00000097303.4"; source "ENSEMBL"; tag "CCDS";
chr2	ENSEMBL	exon	91577564	91577703	.	+	.	gene_id "ENSMUSG00000040549.16"; transcript_id "ENSMUST00000046769.15"; gene_type "protein_coding"; gene_status "KNOWN"; gene_name "Ckap5"; transcript_type "protein_coding"; transcript_status "KNOWN"; transcript_name "Ckap5-201"; exon_number "20"; exon_id "ENSMUSE00000449749.1"; talon_gene "5399"; talon_transcript "14122"; talon_exon "73784"; ccdsid "CCDS50640.1"; exon_status "KNOWN"; level "3"; protein_id "ENSMUSP00000097303.4"; source "ENSEMBL"; tag "CCDS";
chr2	ENSEMBL	exon	91578035	91578209	.	+	.	gene_id "ENSMUSG00000040549.16"; transcript_id "ENSMUST00000046769.15"; gene_type "protein_coding"; gene_status "KNOWN"; gene_name "Ckap5"; transcript_type "protein_coding"; transcript_status "KNOWN"; transcript_name "Ckap5-201"; exon_number "21"; exon_id "ENSMUSE00000449746.1"; talon_gene "5399"; talon_transcript "14122"; talon_exon "73786"; ccdsid "CCDS50640.1"; exon_status "KNOWN"; level "3"; protein_id "ENSMUSP00000097303.4"; source "ENSEMBL"; tag "CCDS";
chr2	ENSEMBL	exon	91579423	91579536	.	+	.	gene_id "ENSMUSG00000040549.16"; transcript_id "ENSMUST00000046769.15"; gene_type "protein_coding"; gene_status "KNOWN"; gene_name "Ckap5"; transcript_type "protein_coding"; transcript_status "KNOWN"; transcript_name "Ckap5-201"; exon_number "22"; exon_id "ENSMUSE00000449741.1"; talon_gene "5399"; talon_transcript "14122"; talon_exon "73788"; ccdsid "CCDS50640.1"; exon_status "KNOWN"; level "3"; protein_id "ENSMUSP00000097303.4"; source "ENSEMBL"; tag "CCDS";
chr2	ENSEMBL	exon	91581110	91581238	.	+	.	gene_id "ENSMUSG00000040549.16"; transcript_id "ENSMUST00000046769.15"; gene_type "protein_coding"; gene_status "KNOWN"; gene_name "Ckap5"; transcript_type "protein_coding"; transcript_status "KNOWN"; transcript_name "Ckap5-201"; exon_number "23"; exon_id "ENSMUSE00000449733.1"; talon_gene "5399"; talon_transcript "14122"; talon_exon "73790"; ccdsid "CCDS50640.1"; exon_status "KNOWN"; level "3"; protein_id "ENSMUSP00000097303.4"; source "ENSEMBL"; tag "CCDS";
chr2	ENSEMBL	exon	91585722	91585916	.	+	.	gene_id "ENSMUSG00000040549.16"; transcript_id "ENSMUST00000046769.15"; gene_type "protein_coding"; gene_status "KNOWN"; gene_name "Ckap5"; transcript_type "protein_coding"; transcript_status "KNOWN"; transcript_name "Ckap5-201"; exon_number "24"; exon_id "ENSMUSE00000449729.2"; talon_gene "5399"; talon_transcript "14122"; talon_exon "73792"; ccdsid "CCDS50640.1"; exon_status "KNOWN"; level "3"; protein_id "ENSMUSP00000097303.4"; source "ENSEMBL"; tag "CCDS";
chr2	ENSEMBL	exon	91586238	91586373	.	+	.	gene_id "ENSMUSG00000040549.16"; transcript_id "ENSMUST00000046769.15"; gene_type "protein_coding"; gene_status "KNOWN"; gene_name "Ckap5"; transcript_type "protein_coding"; transcript_status "KNOWN"; transcript_name "Ckap5-201"; exon_number "25"; exon_id "ENSMUSE00000449724.1"; talon_gene "5399"; talon_transcript "14122"; talon_exon "73794"; ccdsid "CCDS50640.1"; exon_status "KNOWN"; level "3"; protein_id "ENSMUSP00000097303.4"; source "ENSEMBL"; tag "CCDS";
chr2	ENSEMBL	exon	91588669	91588757	.	+	.	gene_id "ENSMUSG00000040549.16"; transcript_id "ENSMUST00000046769.15"; gene_type "protein_coding"; gene_status "KNOWN"; gene_name "Ckap5"; transcript_type "protein_coding"; transcript_status "KNOWN"; transcript_name "Ckap5-201"; exon_number "26"; exon_id "ENSMUSE00000449280.1"; talon_gene "5399"; talon_transcript "14122"; talon_exon "73796"; ccdsid "CCDS50640.1"; exon_status "KNOWN"; level "3"; protein_id "ENSMUSP00000097303.4"; source "ENSEMBL"; tag "CCDS";
chr2	ENSEMBL	exon	91591666	91591791	.	+	.	gene_id "ENSMUSG00000040549.16"; transcript_id "ENSMUST00000046769.15"; gene_type "protein_coding"; gene_status "KNOWN"; gene_name "Ckap5"; transcript_type "protein_coding"; transcript_status "KNOWN"; transcript_name "Ckap5-201"; exon_number "27"; exon_id "ENSMUSE00000449277.1"; talon_gene "5399"; talon_transcript "14122"; talon_exon "73798"; ccdsid "CCDS50640.1"; exon_status "KNOWN"; level "3"; protein_id "ENSMUSP00000097303.4"; source "ENSEMBL"; tag "CCDS";
chr2	ENSEMBL	exon	91594683	91594832	.	+	.	gene_id "ENSMUSG00000040549.16"; transcript_id "ENSMUST00000046769.15"; gene_type "protein_coding"; gene_status "KNOWN"; gene_name "Ckap5"; transcript_type "protein_coding"; transcript_status "KNOWN"; transcript_name "Ckap5-201"; exon_number "28"; exon_id "ENSMUSE00000385033.2"; talon_gene "5399"; talon_transcript "14122"; talon_exon "73800"; ccdsid "CCDS50640.1"; exon_status "KNOWN"; level "3"; protein_id "ENSMUSP00000097303.4"; source "ENSEMBL"; tag "CCDS";
chr2	ENSEMBL	exon	91595311	91595514	.	+	.	gene_id "ENSMUSG00000040549.16"; transcript_id "ENSMUST00000046769.15"; gene_type "protein_coding"; gene_status "KNOWN"; gene_name "Ckap5"; transcript_type "protein_coding"; transcript_status "KNOWN"; transcript_name "Ckap5-201"; exon_number "29"; exon_id "ENSMUSE00001262469.1"; talon_gene "5399"; talon_transcript "14122"; talon_exon "73802"; ccdsid "CCDS50640.1"; exon_status "KNOWN"; level "3"; protein_id "ENSMUSP00000097303.4"; source "ENSEMBL"; tag "CCDS";
chr2	ENSEMBL	exon	91595688	91595823	.	+	.	gene_id "ENSMUSG00000040549.16"; transcript_id "ENSMUST00000046769.15"; gene_type "protein_coding"; gene_status "KNOWN"; gene_name "Ckap5"; transcript_type "protein_coding"; transcript_status "KNOWN"; transcript_name "Ckap5-201"; exon_number "30"; exon_id "ENSMUSE00001270934.1"; talon_gene "5399"; talon_transcript "14122"; talon_exon "73804"; ccdsid "CCDS50640.1"; exon_status "KNOWN"; level "3"; protein_id "ENSMUSP00000097303.4"; source "ENSEMBL"; tag "CCDS";
chr2	ENSEMBL	exon	91596362	91596555	.	+	.	gene_id "ENSMUSG00000040549.16"; transcript_id "ENSMUST00000046769.15"; gene_type "protein_coding"; gene_status "KNOWN"; gene_name "Ckap5"; transcript_type "protein_coding"; transcript_status "KNOWN"; transcript_name "Ckap5-201"; exon_number "31"; exon_id "ENSMUSE00001270079.1"; talon_gene "5399"; talon_transcript "14122"; talon_exon "73806"; ccdsid "CCDS50640.1"; exon_status "KNOWN"; level "3"; protein_id "ENSMUSP00000097303.4"; source "ENSEMBL"; tag "CCDS";
chr2	ENSEMBL	exon	91599206	91599378	.	+	.	gene_id "ENSMUSG00000040549.16"; transcript_id "ENSMUST00000046769.15"; gene_type "protein_coding"; gene_status "KNOWN"; gene_name "Ckap5"; transcript_type "protein_coding"; transcript_status "KNOWN"; transcript_name "Ckap5-201"; exon_number "32"; exon_id "ENSMUSE00001278870.1"; talon_gene "5399"; talon_transcript "14122"; talon_exon "73808"; ccdsid "CCDS50640.1"; exon_status "KNOWN"; level "3"; protein_id "ENSMUSP00000097303.4"; source "ENSEMBL"; tag "CCDS";
chr2	ENSEMBL	exon	91600641	91600814	.	+	.	gene_id "ENSMUSG00000040549.16"; transcript_id "ENSMUST00000046769.15"; gene_type "protein_coding"; gene_status "KNOWN"; gene_name "Ckap5"; transcript_type "protein_coding"; transcript_status "KNOWN"; transcript_name "Ckap5-201"; exon_number "33"; exon_id "ENSMUSE00001268151.1"; talon_gene "5399"; talon_transcript "14122"; talon_exon "73810"; ccdsid "CCDS50640.1"; exon_status "KNOWN"; level "3"; protein_id "ENSMUSP00000097303.4"; source "ENSEMBL"; tag "CCDS";
chr2	ENSEMBL	exon	91601006	91601126	.	+	.	gene_id "ENSMUSG00000040549.16"; transcript_id "ENSMUST00000046769.15"; gene_type "protein_coding"; gene_status "KNOWN"; gene_name "Ckap5"; transcript_type "protein_coding"; transcript_status "KNOWN"; transcript_name "Ckap5-201"; exon_number "34"; exon_id "ENSMUSE00001218141.1"; talon_gene "5399"; talon_transcript "14122"; talon_exon "73812"; ccdsid "CCDS50640.1"; exon_status "KNOWN"; level "3"; protein_id "ENSMUSP00000097303.4"; source "ENSEMBL"; tag "CCDS";
chr2	ENSEMBL	exon	91606246	91606425	.	+	.	gene_id "ENSMUSG00000040549.16"; transcript_id "ENSMUST00000046769.15"; gene_type "protein_coding"; gene_status "KNOWN"; gene_name "Ckap5"; transcript_type "protein_coding"; transcript_status "KNOWN"; transcript_name "Ckap5-201"; exon_number "35"; exon_id "ENSMUSE00000301692.1"; talon_gene "5399"; talon_transcript "14122"; talon_exon "73814"; ccdsid "CCDS50640.1"; exon_status "KNOWN"; level "3"; protein_id "ENSMUSP00000097303.4"; source "ENSEMBL"; tag "CCDS";
chr2	ENSEMBL	exon	91607445	91607632	.	+	.	gene_id "ENSMUSG00000040549.16"; transcript_id "ENSMUST00000046769.15"; gene_type "protein_coding"; gene_status "KNOWN"; gene_name "Ckap5"; transcript_type "protein_coding"; transcript_status "KNOWN"; transcript_name "Ckap5-201"; exon_number "36"; exon_id "ENSMUSE00000391433.1"; talon_gene "5399"; talon_transcript "14122"; talon_exon "73816"; ccdsid "CCDS50640.1"; exon_status "KNOWN"; level "3"; protein_id "ENSMUSP00000097303.4"; source "ENSEMBL"; tag "CCDS";
chr2	ENSEMBL	exon	91612740	91612815	.	+	.	gene_id "ENSMUSG00000040549.16"; transcript_id "ENSMUST00000046769.15"; gene_type "protein_coding"; gene_status "KNOWN"; gene_name "Ckap5"; transcript_type "protein_coding"; transcript_status "KNOWN"; transcript_name "Ckap5-201"; exon_number "37"; exon_id "ENSMUSE00000301675.1"; talon_gene "5399"; talon_transcript "14122"; talon_exon "73818"; ccdsid "CCDS50640.1"; exon_status "KNOWN"; level "3"; protein_id "ENSMUSP00000097303.4"; source "ENSEMBL"; tag "CCDS";
chr2	ENSEMBL	exon	91614973	91615161	.	+	.	gene_id "ENSMUSG00000040549.16"; transcript_id "ENSMUST00000046769.15"; gene_type "protein_coding"; gene_status "KNOWN"; gene_name "Ckap5"; transcript_type "protein_coding"; transcript_status "KNOWN"; transcript_name "Ckap5-201"; exon_number "38"; exon_id "ENSMUSE00000362729.1"; talon_gene "5399"; talon_transcript "14122"; talon_exon "73820"; ccdsid "CCDS50640.1"; exon_status "KNOWN"; level "3"; protein_id "ENSMUSP00000097303.4"; source "ENSEMBL"; tag "CCDS";
chr2	ENSEMBL	exon	91615242	91615379	.	+	.	gene_id "ENSMUSG00000040549.16"; transcript_id "ENSMUST00000046769.15"; gene_type "protein_coding"; gene_status "KNOWN"; gene_name "Ckap5"; transcript_type "protein_coding"; transcript_status "KNOWN"; transcript_name "Ckap5-201"; exon_number "39"; exon_id "ENSMUSE00000301668.1"; talon_gene "5399"; talon_transcript "14122"; talon_exon "73822"; ccdsid "CCDS50640.1"; exon_status "KNOWN"; level "3"; protein_id "ENSMUSP00000097303.4"; source "ENSEMBL"; tag "CCDS";
chr2	ENSEMBL	exon	91615794	91615877	.	+	.	gene_id "ENSMUSG00000040549.16"; transcript_id "ENSMUST00000046769.15"; gene_type "protein_coding"; gene_status "KNOWN"; gene_name "Ckap5"; transcript_type "protein_coding"; transcript_status "KNOWN"; transcript_name "Ckap5-201"; exon_number "40"; exon_id "ENSMUSE00000301660.1"; talon_gene "5399"; talon_transcript "14122"; talon_exon "73824"; ccdsid "CCDS50640.1"; exon_status "KNOWN"; level "3"; protein_id "ENSMUSP00000097303.4"; source "ENSEMBL"; tag "CCDS";
chr2	ENSEMBL	exon	91616301	91616460	.	+	.	gene_id "ENSMUSG00000040549.16"; transcript_id "ENSMUST00000046769.15"; gene_type "protein_coding"; gene_status "KNOWN"; gene_name "Ckap5"; transcript_type "protein_coding"; transcript_status "KNOWN"; transcript_name "Ckap5-201"; exon_number "41"; exon_id "ENSMUSE00000380899.1"; talon_gene "5399"; talon_transcript "14122"; talon_exon "73826"; ccdsid "CCDS50640.1"; exon_status "KNOWN"; level "3"; protein_id "ENSMUSP00000097303.4"; source "ENSEMBL"; tag "CCDS";
chr2	ENSEMBL	exon	91619751	91619839	.	+	.	gene_id "ENSMUSG00000040549.16"; transcript_id "ENSMUST00000046769.15"; gene_type "protein_coding"; gene_status "KNOWN"; gene_name "Ckap5"; transcript_type "protein_coding"; transcript_status "KNOWN"; transcript_name "Ckap5-201"; exon_number "42"; exon_id "ENSMUSE00000336116.2"; talon_gene "5399"; talon_transcript "14122"; talon_exon "73838"; ccdsid "CCDS16433.1"; exon_status "KNOWN"; level "3"; protein_id "ENSMUSP00000046263.9"; source "ENSEMBL"; tag "CCDS";
chr2	ENSEMBL	exon	91619982	91620662	.	+	.	gene_id "ENSMUSG00000040549.16"; transcript_id "ENSMUST00000046769.15"; gene_type "protein_coding"; gene_status "KNOWN"; gene_name "Ckap5"; transcript_type "protein_coding"; transcript_status "KNOWN"; transcript_name "Ckap5-201"; exon_number "43"; exon_id "ENSMUSE00000373938.6"; talon_gene "5399"; talon_transcript "14122"; talon_exon "73836"; ccdsid "CCDS50640.1"; exon_status "KNOWN"; level "3"; protein_id "ENSMUSP00000097303.4"; source "ENSEMBL"; tag "CCDS";
chr2	HAVANA	gene	91641685	91641922	.	-	.	gene_id "ENSMUSG00000083832.1"; gene_name "Gm13771"; gene_status "KNOWN"; gene_type "processed_pseudogene"; talon_gene "5402"; havana_gene "OTTMUSG00000014299.1"; level "1"; tag "pseudo_consens";
chr2	HAVANA	transcript	91641685	91641922	.	-	.	gene_id "ENSMUSG00000083832.1"; transcript_id "ENSMUST00000117988.1"; gene_name "Gm13771"; gene_status "KNOWN"; gene_type "processed_pseudogene"; transcript_type "processed_pseudogene"; transcript_status "KNOWN"; transcript_name "Gm13771-201"; talon_gene "5402"; talon_transcript "14131"; havana_transcript "OTTMUST00000033704.1"; level "1"; ont "PGO:0000004"; source "HAVANA"; tag "basic"; transcript_support_level "NA";
chr2	HAVANA	exon	91641685	91641922	.	-	.	gene_id "ENSMUSG00000083832.1"; transcript_id "ENSMUST00000117988.1"; gene_type "processed_pseudogene"; gene_status "KNOWN"; gene_name "Gm13771"; transcript_type "processed_pseudogene"; transcript_status "KNOWN"; transcript_name "Gm13771-201"; exon_number "1"; exon_id "ENSMUSE00000715612.1"; talon_gene "5402"; talon_transcript "14131"; talon_exon "73887"; exon_status "KNOWN"; level "1"; ont "PGO:0000004"; source "HAVANA"; tag "basic";
chr2	HAVANA	gene	91643669	91649791	.	-	.	gene_id "ENSMUSG00000075040.9"; gene_name "Zfp408"; gene_status "KNOWN"; gene_type "protein_coding"; talon_gene "5403"; havana_gene "OTTMUSG00000014301.3"; level "2";
chr2	HAVANA	transcript	91643669	91649779	.	-	.	gene_id "ENSMUSG00000075040.9"; transcript_id "ENSMUST00000099714.9"; gene_name "Zfp408"; gene_status "KNOWN"; gene_type "protein_coding"; transcript_type "protein_coding"; transcript_status "KNOWN"; transcript_name "Zfp408-201"; talon_gene "5403"; talon_transcript "14132"; ccdsid "CCDS84551.1"; havana_transcript "OTTMUST00000033706.1"; level "2"; protein_id "ENSMUSP00000097301.3"; source "HAVANA"; tag "CCDS"; transcript_support_level "5";
chr2	HAVANA	exon	91649704	91649779	.	-	.	gene_id "ENSMUSG00000075040.9"; transcript_id "ENSMUST00000099714.9"; gene_type "protein_coding"; gene_status "KNOWN"; gene_name "Zfp408"; transcript_type "protein_coding"; transcript_status "KNOWN"; transcript_name "Zfp408-201"; exon_number "1"; exon_id "ENSMUSE00000835797.1"; talon_gene "5403"; talon_transcript "14132"; talon_exon "73888"; ccdsid "CCDS84551.1"; exon_status "KNOWN"; level "2"; protein_id "ENSMUSP00000097301.3"; source "HAVANA"; tag "CCDS";
chr2	HAVANA	exon	91649151	91649425	.	-	.	gene_id "ENSMUSG00000075040.9"; transcript_id "ENSMUST00000099714.9"; gene_type "protein_coding"; gene_status "KNOWN"; gene_name "Zfp408"; transcript_type "protein_coding"; transcript_status "KNOWN"; transcript_name "Zfp408-201"; exon_number "2"; exon_id "ENSMUSE00001223949.1"; talon_gene "5403"; talon_transcript "14132"; talon_exon "73890"; ccdsid "CCDS84551.1"; exon_status "KNOWN"; level "2"; protein_id "ENSMUSP00000097301.3"; source "HAVANA"; tag "CCDS";
chr2	HAVANA	exon	91648016	91648077	.	-	.	gene_id "ENSMUSG00000075040.9"; transcript_id "ENSMUST00000099714.9"; gene_type "protein_coding"; gene_status "KNOWN"; gene_name "Zfp408"; transcript_type "protein_coding"; transcript_status "KNOWN"; transcript_name "Zfp408-201"; exon_number "3"; exon_id "ENSMUSE00001303516.1"; talon_gene "5403"; talon_transcript "14132"; talon_exon "73892"; ccdsid "CCDS84551.1"; exon_status "KNOWN"; level "2"; protein_id "ENSMUSP00000097301.3"; source "HAVANA"; tag "CCDS";
chr2	HAVANA	exon	91647596	91647846	.	-	.	gene_id "ENSMUSG00000075040.9"; transcript_id "ENSMUST00000099714.9"; gene_type "protein_coding"; gene_status "KNOWN"; gene_name "Zfp408"; transcript_type "protein_coding"; transcript_status "KNOWN"; transcript_name "Zfp408-201"; exon_number "4"; exon_id "ENSMUSE00001221560.1"; talon_gene "5403"; talon_transcript "14132"; talon_exon "73894"; ccdsid "CCDS84551.1"; exon_status "KNOWN"; level "2"; protein_id "ENSMUSP00000097301.3"; source "HAVANA"; tag "CCDS";
chr2	HAVANA	exon	91643669	91646473	.	-	.	gene_id "ENSMUSG00000075040.9"; transcript_id "ENSMUST00000099714.9"; gene_type "protein_coding"; gene_status "KNOWN"; gene_name "Zfp408"; transcript_type "protein_coding"; transcript_status "KNOWN"; transcript_name "Zfp408-201"; exon_number "5"; exon_id "ENSMUSE00000738878.1"; talon_gene "5403"; talon_transcript "14132"; talon_exon "73896"; ccdsid "CCDS84551.1"; exon_status "KNOWN"; level "2"; protein_id "ENSMUSP00000097301.3"; source "HAVANA"; tag "CCDS";
chr2	HAVANA	transcript	91643688	91649791	.	-	.	gene_id "ENSMUSG00000075040.9"; transcript_id "ENSMUST00000111333.1"; gene_name "Zfp408"; gene_status "KNOWN"; gene_type "protein_coding"; transcript_type "protein_coding"; transcript_status "KNOWN"; transcript_name "Zfp408-202"; talon_gene "5403"; talon_transcript "14133"; ccdsid "CCDS16436.1"; havana_transcript "OTTMUST00000078472.1"; level "2"; protein_id "ENSMUSP00000106965.1"; source "HAVANA"; tag "CCDS"; transcript_support_level "1";
chr2	HAVANA	exon	91649151	91649791	.	-	.	gene_id "ENSMUSG00000075040.9"; transcript_id "ENSMUST00000111333.1"; gene_type "protein_coding"; gene_status "KNOWN"; gene_name "Zfp408"; transcript_type "protein_coding"; transcript_status "KNOWN"; transcript_name "Zfp408-202"; exon_number "1"; exon_id "ENSMUSE00000687463.1"; talon_gene "5403"; talon_transcript "14133"; talon_exon "73897"; ccdsid "CCDS16436.1"; exon_status "KNOWN"; level "2"; protein_id "ENSMUSP00000106965.1"; source "HAVANA"; tag "CCDS";
chr2	HAVANA	exon	91648016	91648077	.	-	.	gene_id "ENSMUSG00000075040.9"; transcript_id "ENSMUST00000111333.1"; gene_type "protein_coding"; gene_status "KNOWN"; gene_name "Zfp408"; transcript_type "protein_coding"; transcript_status "KNOWN"; transcript_name "Zfp408-202"; exon_number "2"; exon_id "ENSMUSE00001303516.1"; talon_gene "5403"; talon_transcript "14133"; talon_exon "73892"; ccdsid "CCDS84551.1"; exon_status "KNOWN"; level "2"; protein_id "ENSMUSP00000097301.3"; source "HAVANA"; tag "CCDS";
chr2	HAVANA	exon	91647596	91647846	.	-	.	gene_id "ENSMUSG00000075040.9"; transcript_id "ENSMUST00000111333.1"; gene_type "protein_coding"; gene_status "KNOWN"; gene_name "Zfp408"; transcript_type "protein_coding"; transcript_status "KNOWN"; transcript_name "Zfp408-202"; exon_number "3"; exon_id "ENSMUSE00001221560.1"; talon_gene "5403"; talon_transcript "14133"; talon_exon "73894"; ccdsid "CCDS84551.1"; exon_status "KNOWN"; level "2"; protein_id "ENSMUSP00000097301.3"; source "HAVANA"; tag "CCDS";
chr2	HAVANA	exon	91643688	91646473	.	-	.	gene_id "ENSMUSG00000075040.9"; transcript_id "ENSMUST00000111333.1"; gene_type "protein_coding"; gene_status "KNOWN"; gene_name "Zfp408"; transcript_type "protein_coding"; transcript_status "KNOWN"; transcript_name "Zfp408-202"; exon_number "4"; exon_id "ENSMUSE00000643294.2"; talon_gene "5403"; talon_transcript "14133"; talon_exon "73898"; ccdsid "CCDS16436.1"; exon_status "KNOWN"; level "2"; protein_id "ENSMUSP00000106965.1"; source "HAVANA"; tag "CCDS";
chr2	HAVANA	gene	91649860	91671047	.	+	.	gene_id "ENSMUSG00000027247.16"; gene_name "Arhgap1"; gene_status "KNOWN"; gene_type "protein_coding"; talon_gene "5404"; havana_gene "OTTMUSG00000014300.2"; level "2";
chr2	HAVANA	transcript	91649860	91672326	.	+	.	gene_id "ENSMUSG00000027247.16"; transcript_id "ENSMUST00000111329.7"; gene_name "Arhgap1"; gene_status "KNOWN"; gene_type "protein_coding"; transcript_type "protein_coding"; transcript_status "KNOWN"; transcript_name "Arhgap1-202"; talon_gene "5404"; talon_transcript "14138"; ccdsid "CCDS16437.1"; havana_transcript "OTTMUST00000033737.1"; level "2"; protein_id "ENSMUSP00000106961.1"; source "HAVANA"; tag "CCDS"; transcript_support_level "1";
chr2	HAVANA	exon	91649860	91650252	.	+	.	gene_id "ENSMUSG00000027247.16"; transcript_id "ENSMUST00000111329.7"; gene_type "protein_coding"; gene_status "KNOWN"; gene_name "Arhgap1"; transcript_type "protein_coding"; transcript_status "KNOWN"; transcript_name "Arhgap1-202"; exon_number "1"; exon_id "ENSMUSE00000687454.1"; talon_gene "5404"; talon_transcript "14138"; talon_exon "73909"; ccdsid "CCDS16437.1"; exon_status "KNOWN"; level "2"; protein_id "ENSMUSP00000106961.1"; source "HAVANA"; tag "CCDS";
chr2	HAVANA	exon	91651764	91651823	.	+	.	gene_id "ENSMUSG00000027247.16"; transcript_id "ENSMUST00000111329.7"; gene_type "protein_coding"; gene_status "KNOWN"; gene_name "Arhgap1"; transcript_type "protein_coding"; transcript_status "KNOWN"; transcript_name "Arhgap1-202"; exon_number "2"; exon_id "ENSMUSE00000301323.3"; talon_gene "5404"; talon_transcript "14138"; talon_exon "73911"; ccdsid "CCDS16437.1"; exon_status "KNOWN"; level "2"; protein_id "ENSMUSP00000106961.1"; source "HAVANA"; tag "CCDS";
chr2	ENSEMBL	exon	91654073	91654207	.	+	.	gene_id "ENSMUSG00000027247.16"; transcript_id "ENSMUST00000111329.7"; gene_type "protein_coding"; gene_status "KNOWN"; gene_name "Arhgap1"; transcript_type "protein_coding"; transcript_status "KNOWN"; transcript_name "Arhgap1-202"; exon_number "3"; exon_id "ENSMUSE00001256323.1"; talon_gene "5404"; talon_transcript "14138"; talon_exon "73913"; ccdsid "CCDS16437.1"; exon_status "KNOWN"; level "3"; protein_id "ENSMUSP00000106962.2"; source "ENSEMBL"; tag "CCDS";
chr2	ENSEMBL	exon	91654436	91654531	.	+	.	gene_id "ENSMUSG00000027247.16"; transcript_id "ENSMUST00000111329.7"; gene_type "protein_coding"; gene_status "KNOWN"; gene_name "Arhgap1"; transcript_type "protein_coding"; transcript_status "KNOWN"; transcript_name "Arhgap1-202"; exon_number "4"; exon_id "ENSMUSE00001288136.1"; talon_gene "5404"; talon_transcript "14138"; talon_exon "73915"; ccdsid "CCDS16437.1"; exon_status "KNOWN"; level "3"; protein_id "ENSMUSP00000106962.2"; source "ENSEMBL"; tag "CCDS";
chr2	ENSEMBL	exon	91662298	91662385	.	+	.	gene_id "ENSMUSG00000027247.16"; transcript_id "ENSMUST00000111329.7"; gene_type "protein_coding"; gene_status "KNOWN"; gene_name "Arhgap1"; transcript_type "protein_coding"; transcript_status "KNOWN"; transcript_name "Arhgap1-202"; exon_number "5"; exon_id "ENSMUSE00001262287.1"; talon_gene "5404"; talon_transcript "14138"; talon_exon "73917"; ccdsid "CCDS16437.1"; exon_status "KNOWN"; level "3"; protein_id "ENSMUSP00000106962.2"; source "ENSEMBL"; tag "CCDS";
chr2	ENSEMBL	exon	91668197	91668328	.	+	.	gene_id "ENSMUSG00000027247.16"; transcript_id "ENSMUST00000111329.7"; gene_type "protein_coding"; gene_status "KNOWN"; gene_name "Arhgap1"; transcript_type "protein_coding"; transcript_status "KNOWN"; transcript_name "Arhgap1-202"; exon_number "6"; exon_id "ENSMUSE00001210890.1"; talon_gene "5404"; talon_transcript "14138"; talon_exon "73919"; ccdsid "CCDS16437.1"; exon_status "KNOWN"; level "3"; protein_id "ENSMUSP00000106962.2"; source "ENSEMBL"; tag "CCDS";
chr2	ENSEMBL	exon	91668486	91668572	.	+	.	gene_id "ENSMUSG00000027247.16"; transcript_id "ENSMUST00000111329.7"; gene_type "protein_coding"; gene_status "KNOWN"; gene_name "Arhgap1"; transcript_type "protein_coding"; transcript_status "KNOWN"; transcript_name "Arhgap1-202"; exon_number "7"; exon_id "ENSMUSE00000565190.1"; talon_gene "5404"; talon_transcript "14138"; talon_exon "73921"; ccdsid "CCDS16437.1"; exon_status "KNOWN"; level "3"; protein_id "ENSMUSP00000106962.2"; source "ENSEMBL"; tag "CCDS";
chr2	ENSEMBL	exon	91668729	91668827	.	+	.	gene_id "ENSMUSG00000027247.16"; transcript_id "ENSMUST00000111329.7"; gene_type "protein_coding"; gene_status "KNOWN"; gene_name "Arhgap1"; transcript_type "protein_coding"; transcript_status "KNOWN"; transcript_name "Arhgap1-202"; exon_number "8"; exon_id "ENSMUSE00001279154.1"; talon_gene "5404"; talon_transcript "14138"; talon_exon "73923"; ccdsid "CCDS16437.1"; exon_status "KNOWN"; level "3"; protein_id "ENSMUSP00000106962.2"; source "ENSEMBL"; tag "CCDS";
chr2	ENSEMBL	exon	91669186	91669293	.	+	.	gene_id "ENSMUSG00000027247.16"; transcript_id "ENSMUST00000111329.7"; gene_type "protein_coding"; gene_status "KNOWN"; gene_name "Arhgap1"; transcript_type "protein_coding"; transcript_status "KNOWN"; transcript_name "Arhgap1-202"; exon_number "9"; exon_id "ENSMUSE00001306234.1"; talon_gene "5404"; talon_transcript "14138"; talon_exon "73925"; ccdsid "CCDS16437.1"; exon_status "KNOWN"; level "3"; protein_id "ENSMUSP00000106962.2"; source "ENSEMBL"; tag "CCDS";
chr2	ENSEMBL	exon	91669385	91669461	.	+	.	gene_id "ENSMUSG00000027247.16"; transcript_id "ENSMUST00000111329.7"; gene_type "protein_coding"; gene_status "KNOWN"; gene_name "Arhgap1"; transcript_type "protein_coding"; transcript_status "KNOWN"; transcript_name "Arhgap1-202"; exon_number "10"; exon_id "ENSMUSE00000167328.1"; talon_gene "5404"; talon_transcript "14138"; talon_exon "73927"; ccdsid "CCDS16437.1"; exon_status "KNOWN"; level "3"; protein_id "ENSMUSP00000106962.2"; source "ENSEMBL"; tag "CCDS";
chr2	ENSEMBL	exon	91669652	91669729	.	+	.	gene_id "ENSMUSG00000027247.16"; transcript_id "ENSMUST00000111329.7"; gene_type "protein_coding"; gene_status "KNOWN"; gene_name "Arhgap1"; transcript_type "protein_coding"; transcript_status "KNOWN"; transcript_name "Arhgap1-202"; exon_number "11"; exon_id "ENSMUSE00000167332.1"; talon_gene "5404"; talon_transcript "14138"; talon_exon "73929"; ccdsid "CCDS16437.1"; exon_status "KNOWN"; level "3"; protein_id "ENSMUSP00000106962.2"; source "ENSEMBL"; tag "CCDS";
chr2	ENSEMBL	exon	91670146	91670274	.	+	.	gene_id "ENSMUSG00000027247.16"; transcript_id "ENSMUST00000111329.7"; gene_type "protein_coding"; gene_status "KNOWN"; gene_name "Arhgap1"; transcript_type "protein_coding"; transcript_status "KNOWN"; transcript_name "Arhgap1-202"; exon_number "12"; exon_id "ENSMUSE00000167319.1"; talon_gene "5404"; talon_transcript "14138"; talon_exon "73931"; ccdsid "CCDS16437.1"; exon_status "KNOWN"; level "3"; protein_id "ENSMUSP00000106962.2"; source "ENSEMBL"; tag "CCDS";
chr2	ENSEMBL	exon	91670466	91670569	.	+	.	gene_id "ENSMUSG00000027247.16"; transcript_id "ENSMUST00000111329.7"; gene_type "protein_coding"; gene_status "KNOWN"; gene_name "Arhgap1"; transcript_type "protein_coding"; transcript_status "KNOWN"; transcript_name "Arhgap1-202"; exon_number "13"; exon_id "ENSMUSE00001265052.1"; talon_gene "5404"; talon_transcript "14138"; talon_exon "73933"; ccdsid "CCDS16437.1"; exon_status "KNOWN"; level "3"; protein_id "ENSMUSP00000106962.2"; source "ENSEMBL"; tag "CCDS";
chr2	HAVANA	exon	91670712	91672326	.	+	.	gene_id "ENSMUSG00000027247.16"; transcript_id "ENSMUST00000111329.7"; gene_type "protein_coding"; gene_status "KNOWN"; gene_name "Arhgap1"; transcript_type "protein_coding"; transcript_status "KNOWN"; transcript_name "Arhgap1-202"; exon_number "14"; exon_id "ENSMUSE00000643289.2"; talon_gene "5404"; talon_transcript "14138"; talon_exon "73935"; ccdsid "CCDS16437.1"; exon_status "KNOWN"; level "2"; protein_id "ENSMUSP00000106961.1"; source "HAVANA"; tag "CCDS";
chr2	HAVANA	transcript	91650118	91672326	.	+	.	gene_id "ENSMUSG00000027247.16"; transcript_id "ENSMUST00000111331.8"; gene_name "Arhgap1"; gene_status "KNOWN"; gene_type "protein_coding"; transcript_type "protein_coding"; transcript_status "KNOWN"; transcript_name "Arhgap1-204"; talon_gene "5404"; talon_transcript "14139"; ccdsid "CCDS50641.1"; havana_transcript "OTTMUST00000033705.2"; level "2"; protein_id "ENSMUSP00000106963.2"; source "HAVANA"; tag "CCDS"; transcript_support_level "1";
chr2	HAVANA	exon	91650118	91650252	.	+	.	gene_id "ENSMUSG00000027247.16"; transcript_id "ENSMUST00000111331.8"; gene_type "protein_coding"; gene_status "KNOWN"; gene_name "Arhgap1"; transcript_type "protein_coding"; transcript_status "KNOWN"; transcript_name "Arhgap1-204"; exon_number "1"; exon_id "ENSMUSE00000687461.2"; talon_gene "5404"; talon_transcript "14139"; talon_exon "73936"; ccdsid "CCDS50641.1"; exon_status "KNOWN"; level "2"; protein_id "ENSMUSP00000106963.2"; source "HAVANA"; tag "CCDS";
chr2	ENSEMBL	exon	91654073	91654207	.	+	.	gene_id "ENSMUSG00000027247.16"; transcript_id "ENSMUST00000111331.8"; gene_type "protein_coding"; gene_status "KNOWN"; gene_name "Arhgap1"; transcript_type "protein_coding"; transcript_status "KNOWN"; transcript_name "Arhgap1-204"; exon_number "2"; exon_id "ENSMUSE00001256323.1"; talon_gene "5404"; talon_transcript "14139"; talon_exon "73913"; ccdsid "CCDS16437.1"; exon_status "KNOWN"; level "3"; protein_id "ENSMUSP00000106962.2"; source "ENSEMBL"; tag "CCDS";
chr2	ENSEMBL	exon	91654436	91654531	.	+	.	gene_id "ENSMUSG00000027247.16"; transcript_id "ENSMUST00000111331.8"; gene_type "protein_coding"; gene_status "KNOWN"; gene_name "Arhgap1"; transcript_type "protein_coding"; transcript_status "KNOWN"; transcript_name "Arhgap1-204"; exon_number "3"; exon_id "ENSMUSE00001288136.1"; talon_gene "5404"; talon_transcript "14139"; talon_exon "73915"; ccdsid "CCDS16437.1"; exon_status "KNOWN"; level "3"; protein_id "ENSMUSP00000106962.2"; source "ENSEMBL"; tag "CCDS";
chr2	ENSEMBL	exon	91662298	91662385	.	+	.	gene_id "ENSMUSG00000027247.16"; transcript_id "ENSMUST00000111331.8"; gene_type "protein_coding"; gene_status "KNOWN"; gene_name "Arhgap1"; transcript_type "protein_coding"; transcript_status "KNOWN"; transcript_name "Arhgap1-204"; exon_number "4"; exon_id "ENSMUSE00001262287.1"; talon_gene "5404"; talon_transcript "14139"; talon_exon "73917"; ccdsid "CCDS16437.1"; exon_status "KNOWN"; level "3"; protein_id "ENSMUSP00000106962.2"; source "ENSEMBL"; tag "CCDS";
chr2	ENSEMBL	exon	91668197	91668328	.	+	.	gene_id "ENSMUSG00000027247.16"; transcript_id "ENSMUST00000111331.8"; gene_type "protein_coding"; gene_status "KNOWN"; gene_name "Arhgap1"; transcript_type "protein_coding"; transcript_status "KNOWN"; transcript_name "Arhgap1-204"; exon_number "5"; exon_id "ENSMUSE00001210890.1"; talon_gene "5404"; talon_transcript "14139"; talon_exon "73919"; ccdsid "CCDS16437.1"; exon_status "KNOWN"; level "3"; protein_id "ENSMUSP00000106962.2"; source "ENSEMBL"; tag "CCDS";
chr2	ENSEMBL	exon	91668486	91668572	.	+	.	gene_id "ENSMUSG00000027247.16"; transcript_id "ENSMUST00000111331.8"; gene_type "protein_coding"; gene_status "KNOWN"; gene_name "Arhgap1"; transcript_type "protein_coding"; transcript_status "KNOWN"; transcript_name "Arhgap1-204"; exon_number "6"; exon_id "ENSMUSE00000565190.1"; talon_gene "5404"; talon_transcript "14139"; talon_exon "73921"; ccdsid "CCDS16437.1"; exon_status "KNOWN"; level "3"; protein_id "ENSMUSP00000106962.2"; source "ENSEMBL"; tag "CCDS";
chr2	ENSEMBL	exon	91668729	91668827	.	+	.	gene_id "ENSMUSG00000027247.16"; transcript_id "ENSMUST00000111331.8"; gene_type "protein_coding"; gene_status "KNOWN"; gene_name "Arhgap1"; transcript_type "protein_coding"; transcript_status "KNOWN"; transcript_name "Arhgap1-204"; exon_number "7"; exon_id "ENSMUSE00001279154.1"; talon_gene "5404"; talon_transcript "14139"; talon_exon "73923"; ccdsid "CCDS16437.1"; exon_status "KNOWN"; level "3"; protein_id "ENSMUSP00000106962.2"; source "ENSEMBL"; tag "CCDS";
chr2	ENSEMBL	exon	91669186	91669293	.	+	.	gene_id "ENSMUSG00000027247.16"; transcript_id "ENSMUST00000111331.8"; gene_type "protein_coding"; gene_status "KNOWN"; gene_name "Arhgap1"; transcript_type "protein_coding"; transcript_status "KNOWN"; transcript_name "Arhgap1-204"; exon_number "8"; exon_id "ENSMUSE00001306234.1"; talon_gene "5404"; talon_transcript "14139"; talon_exon "73925"; ccdsid "CCDS16437.1"; exon_status "KNOWN"; level "3"; protein_id "ENSMUSP00000106962.2"; source "ENSEMBL"; tag "CCDS";
chr2	ENSEMBL	exon	91669385	91669461	.	+	.	gene_id "ENSMUSG00000027247.16"; transcript_id "ENSMUST00000111331.8"; gene_type "protein_coding"; gene_status "KNOWN"; gene_name "Arhgap1"; transcript_type "protein_coding"; transcript_status "KNOWN"; transcript_name "Arhgap1-204"; exon_number "9"; exon_id "ENSMUSE00000167328.1"; talon_gene "5404"; talon_transcript "14139"; talon_exon "73927"; ccdsid "CCDS16437.1"; exon_status "KNOWN"; level "3"; protein_id "ENSMUSP00000106962.2"; source "ENSEMBL"; tag "CCDS";
chr2	ENSEMBL	exon	91669652	91669729	.	+	.	gene_id "ENSMUSG00000027247.16"; transcript_id "ENSMUST00000111331.8"; gene_type "protein_coding"; gene_status "KNOWN"; gene_name "Arhgap1"; transcript_type "protein_coding"; transcript_status "KNOWN"; transcript_name "Arhgap1-204"; exon_number "10"; exon_id "ENSMUSE00000167332.1"; talon_gene "5404"; talon_transcript "14139"; talon_exon "73929"; ccdsid "CCDS16437.1"; exon_status "KNOWN"; level "3"; protein_id "ENSMUSP00000106962.2"; source "ENSEMBL"; tag "CCDS";
chr2	ENSEMBL	exon	91670146	91670274	.	+	.	gene_id "ENSMUSG00000027247.16"; transcript_id "ENSMUST00000111331.8"; gene_type "protein_coding"; gene_status "KNOWN"; gene_name "Arhgap1"; transcript_type "protein_coding"; transcript_status "KNOWN"; transcript_name "Arhgap1-204"; exon_number "11"; exon_id "ENSMUSE00000167319.1"; talon_gene "5404"; talon_transcript "14139"; talon_exon "73931"; ccdsid "CCDS16437.1"; exon_status "KNOWN"; level "3"; protein_id "ENSMUSP00000106962.2"; source "ENSEMBL"; tag "CCDS";
chr2	ENSEMBL	exon	91670466	91670569	.	+	.	gene_id "ENSMUSG00000027247.16"; transcript_id "ENSMUST00000111331.8"; gene_type "protein_coding"; gene_status "KNOWN"; gene_name "Arhgap1"; transcript_type "protein_coding"; transcript_status "KNOWN"; transcript_name "Arhgap1-204"; exon_number "12"; exon_id "ENSMUSE00001265052.1"; talon_gene "5404"; talon_transcript "14139"; talon_exon "73933"; ccdsid "CCDS16437.1"; exon_status "KNOWN"; level "3"; protein_id "ENSMUSP00000106962.2"; source "ENSEMBL"; tag "CCDS";
chr2	HAVANA	exon	91670712	91672326	.	+	.	gene_id "ENSMUSG00000027247.16"; transcript_id "ENSMUST00000111331.8"; gene_type "protein_coding"; gene_status "KNOWN"; gene_name "Arhgap1"; transcript_type "protein_coding"; transcript_status "KNOWN"; transcript_name "Arhgap1-204"; exon_number "13"; exon_id "ENSMUSE00000643289.2"; talon_gene "5404"; talon_transcript "14139"; talon_exon "73935"; ccdsid "CCDS16437.1"; exon_status "KNOWN"; level "2"; protein_id "ENSMUSP00000106961.1"; source "HAVANA"; tag "CCDS";
chr2	HAVANA	transcript	91650222	91672326	.	+	.	gene_id "ENSMUSG00000027247.16"; transcript_id "ENSMUST00000090614.10"; gene_name "Arhgap1"; gene_status "KNOWN"; gene_type "protein_coding"; transcript_type "protein_coding"; transcript_status "KNOWN"; transcript_name "Arhgap1-201"; talon_gene "5404"; talon_transcript "14140"; ccdsid "CCDS16437.1"; havana_transcript "OTTMUST00000033738.1"; level "2"; protein_id "ENSMUSP00000088105.4"; source "HAVANA"; tag "CCDS"; transcript_support_level "1";
chr2	HAVANA	exon	91650222	91650252	.	+	.	gene_id "ENSMUSG00000027247.16"; transcript_id "ENSMUST00000090614.10"; gene_type "protein_coding"; gene_status "KNOWN"; gene_name "Arhgap1"; transcript_type "protein_coding"; transcript_status "KNOWN"; transcript_name "Arhgap1-201"; exon_number "1"; exon_id "ENSMUSE00000301329.3"; talon_gene "5404"; talon_transcript "14140"; talon_exon "73938"; ccdsid "CCDS16437.1"; exon_status "KNOWN"; level "2"; protein_id "ENSMUSP00000088105.4"; source "HAVANA"; tag "CCDS";
chr2	HAVANA	exon	91651764	91651823	.	+	.	gene_id "ENSMUSG00000027247.16"; transcript_id "ENSMUST00000090614.10"; gene_type "protein_coding"; gene_status "KNOWN"; gene_name "Arhgap1"; transcript_type "protein_coding"; transcript_status "KNOWN"; transcript_name "Arhgap1-201"; exon_number "2"; exon_id "ENSMUSE00000301323.3"; talon_gene "5404"; talon_transcript "14140"; talon_exon "73911"; ccdsid "CCDS16437.1"; exon_status "KNOWN"; level "2"; protein_id "ENSMUSP00000106961.1"; source "HAVANA"; tag "CCDS";
chr2	HAVANA	exon	91654046	91654207	.	+	.	gene_id "ENSMUSG00000027247.16"; transcript_id "ENSMUST00000090614.10"; gene_type "protein_coding"; gene_status "KNOWN"; gene_name "Arhgap1"; transcript_type "protein_coding"; transcript_status "KNOWN"; transcript_name "Arhgap1-201"; exon_number "3"; exon_id "ENSMUSE00001229302.1"; talon_gene "5404"; talon_transcript "14140"; talon_exon "73940"; ccdsid "CCDS16437.1"; exon_status "KNOWN"; level "2"; protein_id "ENSMUSP00000088105.4"; source "HAVANA"; tag "CCDS";
chr2	ENSEMBL	exon	91654436	91654531	.	+	.	gene_id "ENSMUSG00000027247.16"; transcript_id "ENSMUST00000090614.10"; gene_type "protein_coding"; gene_status "KNOWN"; gene_name "Arhgap1"; transcript_type "protein_coding"; transcript_status "KNOWN"; transcript_name "Arhgap1-201"; exon_number "4"; exon_id "ENSMUSE00001288136.1"; talon_gene "5404"; talon_transcript "14140"; talon_exon "73915"; ccdsid "CCDS16437.1"; exon_status "KNOWN"; level "3"; protein_id "ENSMUSP00000106962.2"; source "ENSEMBL"; tag "CCDS";
chr2	ENSEMBL	exon	91662298	91662385	.	+	.	gene_id "ENSMUSG00000027247.16"; transcript_id "ENSMUST00000090614.10"; gene_type "protein_coding"; gene_status "KNOWN"; gene_name "Arhgap1"; transcript_type "protein_coding"; transcript_status "KNOWN"; transcript_name "Arhgap1-201"; exon_number "5"; exon_id "ENSMUSE00001262287.1"; talon_gene "5404"; talon_transcript "14140"; talon_exon "73917"; ccdsid "CCDS16437.1"; exon_status "KNOWN"; level "3"; protein_id "ENSMUSP00000106962.2"; source "ENSEMBL"; tag "CCDS";
chr2	ENSEMBL	exon	91668197	91668328	.	+	.	gene_id "ENSMUSG00000027247.16"; transcript_id "ENSMUST00000090614.10"; gene_type "protein_coding"; gene_status "KNOWN"; gene_name "Arhgap1"; transcript_type "protein_coding"; transcript_status "KNOWN"; transcript_name "Arhgap1-201"; exon_number "6"; exon_id "ENSMUSE00001210890.1"; talon_gene "5404"; talon_transcript "14140"; talon_exon "73919"; ccdsid "CCDS16437.1"; exon_status "KNOWN"; level "3"; protein_id "ENSMUSP00000106962.2"; source "ENSEMBL"; tag "CCDS";
chr2	ENSEMBL	exon	91668486	91668572	.	+	.	gene_id "ENSMUSG00000027247.16"; transcript_id "ENSMUST00000090614.10"; gene_type "protein_coding"; gene_status "KNOWN"; gene_name "Arhgap1"; transcript_type "protein_coding"; transcript_status "KNOWN"; transcript_name "Arhgap1-201"; exon_number "7"; exon_id "ENSMUSE00000565190.1"; talon_gene "5404"; talon_transcript "14140"; talon_exon "73921"; ccdsid "CCDS16437.1"; exon_status "KNOWN"; level "3"; protein_id "ENSMUSP00000106962.2"; source "ENSEMBL"; tag "CCDS";
chr2	ENSEMBL	exon	91668729	91668827	.	+	.	gene_id "ENSMUSG00000027247.16"; transcript_id "ENSMUST00000090614.10"; gene_type "protein_coding"; gene_status "KNOWN"; gene_name "Arhgap1"; transcript_type "protein_coding"; transcript_status "KNOWN"; transcript_name "Arhgap1-201"; exon_number "8"; exon_id "ENSMUSE00001279154.1"; talon_gene "5404"; talon_transcript "14140"; talon_exon "73923"; ccdsid "CCDS16437.1"; exon_status "KNOWN"; level "3"; protein_id "ENSMUSP00000106962.2"; source "ENSEMBL"; tag "CCDS";
chr2	ENSEMBL	exon	91669186	91669293	.	+	.	gene_id "ENSMUSG00000027247.16"; transcript_id "ENSMUST00000090614.10"; gene_type "protein_coding"; gene_status "KNOWN"; gene_name "Arhgap1"; transcript_type "protein_coding"; transcript_status "KNOWN"; transcript_name "Arhgap1-201"; exon_number "9"; exon_id "ENSMUSE00001306234.1"; talon_gene "5404"; talon_transcript "14140"; talon_exon "73925"; ccdsid "CCDS16437.1"; exon_status "KNOWN"; level "3"; protein_id "ENSMUSP00000106962.2"; source "ENSEMBL"; tag "CCDS";
chr2	ENSEMBL	exon	91669385	91669461	.	+	.	gene_id "ENSMUSG00000027247.16"; transcript_id "ENSMUST00000090614.10"; gene_type "protein_coding"; gene_status "KNOWN"; gene_name "Arhgap1"; transcript_type "protein_coding"; transcript_status "KNOWN"; transcript_name "Arhgap1-201"; exon_number "10"; exon_id "ENSMUSE00000167328.1"; talon_gene "5404"; talon_transcript "14140"; talon_exon "73927"; ccdsid "CCDS16437.1"; exon_status "KNOWN"; level "3"; protein_id "ENSMUSP00000106962.2"; source "ENSEMBL"; tag "CCDS";
chr2	ENSEMBL	exon	91669652	91669729	.	+	.	gene_id "ENSMUSG00000027247.16"; transcript_id "ENSMUST00000090614.10"; gene_type "protein_coding"; gene_status "KNOWN"; gene_name "Arhgap1"; transcript_type "protein_coding"; transcript_status "KNOWN"; transcript_name "Arhgap1-201"; exon_number "11"; exon_id "ENSMUSE00000167332.1"; talon_gene "5404"; talon_transcript "14140"; talon_exon "73929"; ccdsid "CCDS16437.1"; exon_status "KNOWN"; level "3"; protein_id "ENSMUSP00000106962.2"; source "ENSEMBL"; tag "CCDS";
chr2	ENSEMBL	exon	91670146	91670274	.	+	.	gene_id "ENSMUSG00000027247.16"; transcript_id "ENSMUST00000090614.10"; gene_type "protein_coding"; gene_status "KNOWN"; gene_name "Arhgap1"; transcript_type "protein_coding"; transcript_status "KNOWN"; transcript_name "Arhgap1-201"; exon_number "12"; exon_id "ENSMUSE00000167319.1"; talon_gene "5404"; talon_transcript "14140"; talon_exon "73931"; ccdsid "CCDS16437.1"; exon_status "KNOWN"; level "3"; protein_id "ENSMUSP00000106962.2"; source "ENSEMBL"; tag "CCDS";
chr2	ENSEMBL	exon	91670466	91670569	.	+	.	gene_id "ENSMUSG00000027247.16"; transcript_id "ENSMUST00000090614.10"; gene_type "protein_coding"; gene_status "KNOWN"; gene_name "Arhgap1"; transcript_type "protein_coding"; transcript_status "KNOWN"; transcript_name "Arhgap1-201"; exon_number "13"; exon_id "ENSMUSE00001265052.1"; talon_gene "5404"; talon_transcript "14140"; talon_exon "73933"; ccdsid "CCDS16437.1"; exon_status "KNOWN"; level "3"; protein_id "ENSMUSP00000106962.2"; source "ENSEMBL"; tag "CCDS";
chr2	HAVANA	exon	91670712	91672326	.	+	.	gene_id "ENSMUSG00000027247.16"; transcript_id "ENSMUST00000090614.10"; gene_type "protein_coding"; gene_status "KNOWN"; gene_name "Arhgap1"; transcript_type "protein_coding"; transcript_status "KNOWN"; transcript_name "Arhgap1-201"; exon_number "14"; exon_id "ENSMUSE00000643289.2"; talon_gene "5404"; talon_transcript "14140"; talon_exon "73935"; ccdsid "CCDS16437.1"; exon_status "KNOWN"; level "2"; protein_id "ENSMUSP00000106961.1"; source "HAVANA"; tag "CCDS";
chr2	HAVANA	transcript	91669931	91671047	.	+	.	gene_id "ENSMUSG00000027247.16"; transcript_id "ENSMUST00000149426.1"; gene_name "Arhgap1"; gene_status "KNOWN"; gene_type "protein_coding"; transcript_type "processed_transcript"; transcript_status "KNOWN"; transcript_name "Arhgap1-208"; talon_gene "5404"; talon_transcript "14146"; havana_transcript "OTTMUST00000033743.1"; level "2"; source "HAVANA"; transcript_support_level "1";
chr2	HAVANA	exon	91669931	91670274	.	+	.	gene_id "ENSMUSG00000027247.16"; transcript_id "ENSMUST00000149426.1"; gene_type "protein_coding"; gene_status "KNOWN"; gene_name "Arhgap1"; transcript_type "processed_transcript"; transcript_status "KNOWN"; transcript_name "Arhgap1-208"; exon_number "1"; exon_id "ENSMUSE00000744421.1"; talon_gene "5404"; talon_transcript "14146"; talon_exon "73957"; exon_status "KNOWN"; level "2"; source "HAVANA";
chr2	ENSEMBL	exon	91670466	91670569	.	+	.	gene_id "ENSMUSG00000027247.16"; transcript_id "ENSMUST00000149426.1"; gene_type "protein_coding"; gene_status "KNOWN"; gene_name "Arhgap1"; transcript_type "processed_transcript"; transcript_status "KNOWN"; transcript_name "Arhgap1-208"; exon_number "2"; exon_id "ENSMUSE00001265052.1"; talon_gene "5404"; talon_transcript "14146"; talon_exon "73933"; ccdsid "CCDS16437.1"; exon_status "KNOWN"; level "3"; protein_id "ENSMUSP00000106962.2"; source "ENSEMBL"; tag "CCDS";
chr2	HAVANA	exon	91670712	91671047	.	+	.	gene_id "ENSMUSG00000027247.16"; transcript_id "ENSMUST00000149426.1"; gene_type "protein_coding"; gene_status "KNOWN"; gene_name "Arhgap1"; transcript_type "processed_transcript"; transcript_status "KNOWN"; transcript_name "Arhgap1-208"; exon_number "3"; exon_id "ENSMUSE00000779774.1"; talon_gene "5404"; talon_transcript "14146"; talon_exon "73958"; exon_status "KNOWN"; level "2"; source "HAVANA";
chr2	HAVANA	gene	91674618	91679695	.	-	.	gene_id "ENSMUSG00000027244.14"; gene_name "Atg13"; gene_status "KNOWN"; gene_type "protein_coding"; talon_gene "5405"; havana_gene "OTTMUSG00000014308.1"; level "2";
chr2	HAVANA	transcript	91674618	91710576	.	-	.	gene_id "ENSMUSG00000027244.14"; transcript_id "ENSMUST00000076803.11"; gene_name "Atg13"; gene_status "KNOWN"; gene_type "protein_coding"; transcript_type "protein_coding"; transcript_status "KNOWN"; transcript_name "Atg13-202"; talon_gene "5405"; talon_transcript "14147"; ccdsid "CCDS16438.1"; havana_transcript "OTTMUST00000033752.1"; level "2"; protein_id "ENSMUSP00000076081.5"; source "HAVANA"; tag "CCDS"; transcript_support_level "1";
chr2	HAVANA	exon	91710247	91710576	.	-	.	gene_id "ENSMUSG00000027244.14"; transcript_id "ENSMUST00000076803.11"; gene_type "protein_coding"; gene_status "KNOWN"; gene_name "Atg13"; transcript_type "protein_coding"; transcript_status "KNOWN"; transcript_name "Atg13-202"; exon_number "1"; exon_id "ENSMUSE00000301125.1"; talon_gene "5405"; talon_transcript "14147"; talon_exon "73959"; ccdsid "CCDS16438.1"; exon_status "KNOWN"; level "2"; protein_id "ENSMUSP00000076081.5"; source "HAVANA"; tag "CCDS";
chr2	HAVANA	exon	91695918	91695999	.	-	.	gene_id "ENSMUSG00000027244.14"; transcript_id "ENSMUST00000076803.11"; gene_type "protein_coding"; gene_status "KNOWN"; gene_name "Atg13"; transcript_type "protein_coding"; transcript_status "KNOWN"; transcript_name "Atg13-202"; exon_number "2"; exon_id "ENSMUSE00001219683.1"; talon_gene "5405"; talon_transcript "14147"; talon_exon "73961"; ccdsid "CCDS16438.1"; exon_status "KNOWN"; level "2"; protein_id "ENSMUSP00000076081.5"; source "HAVANA"; tag "CCDS";
chr2	HAVANA	exon	91693925	91694005	.	-	.	gene_id "ENSMUSG00000027244.14"; transcript_id "ENSMUST00000076803.11"; gene_type "protein_coding"; gene_status "KNOWN"; gene_name "Atg13"; transcript_type "protein_coding"; transcript_status "KNOWN"; transcript_name "Atg13-202"; exon_number "3"; exon_id "ENSMUSE00001244861.1"; talon_gene "5405"; talon_transcript "14147"; talon_exon "73963"; ccdsid "CCDS16438.1"; exon_status "KNOWN"; level "2"; protein_id "ENSMUSP00000076081.5"; source "HAVANA"; tag "CCDS";
chr2	HAVANA	exon	91692428	91692547	.	-	.	gene_id "ENSMUSG00000027244.14"; transcript_id "ENSMUST00000076803.11"; gene_type "protein_coding"; gene_status "KNOWN"; gene_name "Atg13"; transcript_type "protein_coding"; transcript_status "KNOWN"; transcript_name "Atg13-202"; exon_number "4"; exon_id "ENSMUSE00001264427.1"; talon_gene "5405"; talon_transcript "14147"; talon_exon "73965"; ccdsid "CCDS16438.1"; exon_status "KNOWN"; level "2"; protein_id "ENSMUSP00000076081.5"; source "HAVANA"; tag "CCDS";
chr2	HAVANA	exon	91689791	91689837	.	-	.	gene_id "ENSMUSG00000027244.14"; transcript_id "ENSMUST00000076803.11"; gene_type "protein_coding"; gene_status "KNOWN"; gene_name "Atg13"; transcript_type "protein_coding"; transcript_status "KNOWN"; transcript_name "Atg13-202"; exon_number "5"; exon_id "ENSMUSE00001250521.1"; talon_gene "5405"; talon_transcript "14147"; talon_exon "73967"; ccdsid "CCDS16438.1"; exon_status "KNOWN"; level "2"; protein_id "ENSMUSP00000076081.5"; source "HAVANA"; tag "CCDS";
chr2	HAVANA	exon	91688641	91688781	.	-	.	gene_id "ENSMUSG00000027244.14"; transcript_id "ENSMUST00000076803.11"; gene_type "protein_coding"; gene_status "KNOWN"; gene_name "Atg13"; transcript_type "protein_coding"; transcript_status "KNOWN"; transcript_name "Atg13-202"; exon_number "6"; exon_id "ENSMUSE00000167303.1"; talon_gene "5405"; talon_transcript "14147"; talon_exon "73969"; ccdsid "CCDS16438.1"; exon_status "KNOWN"; level "2"; protein_id "ENSMUSP00000076081.5"; source "HAVANA"; tag "CCDS";
chr2	HAVANA	exon	91686501	91686541	.	-	.	gene_id "ENSMUSG00000027244.14"; transcript_id "ENSMUST00000076803.11"; gene_type "protein_coding"; gene_status "KNOWN"; gene_name "Atg13"; transcript_type "protein_coding"; transcript_status "KNOWN"; transcript_name "Atg13-202"; exon_number "7"; exon_id "ENSMUSE00000167296.1"; talon_gene "5405"; talon_transcript "14147"; talon_exon "73971"; ccdsid "CCDS16438.1"; exon_status "KNOWN"; level "2"; protein_id "ENSMUSP00000076081.5"; source "HAVANA"; tag "CCDS";
chr2	HAVANA	exon	91685782	91685878	.	-	.	gene_id "ENSMUSG00000027244.14"; transcript_id "ENSMUST00000076803.11"; gene_type "protein_coding"; gene_status "KNOWN"; gene_name "Atg13"; transcript_type "protein_coding"; transcript_status "KNOWN"; transcript_name "Atg13-202"; exon_number "8"; exon_id "ENSMUSE00000167305.1"; talon_gene "5405"; talon_transcript "14147"; talon_exon "73973"; ccdsid "CCDS16438.1"; exon_status "KNOWN"; level "2"; protein_id "ENSMUSP00000076081.5"; source "HAVANA"; tag "CCDS";
chr2	HAVANA	exon	91685151	91685249	.	-	.	gene_id "ENSMUSG00000027244.14"; transcript_id "ENSMUST00000076803.11"; gene_type "protein_coding"; gene_status "KNOWN"; gene_name "Atg13"; transcript_type "protein_coding"; transcript_status "KNOWN"; transcript_name "Atg13-202"; exon_number "9"; exon_id "ENSMUSE00000167302.1"; talon_gene "5405"; talon_transcript "14147"; talon_exon "73975"; ccdsid "CCDS16438.1"; exon_status "KNOWN"; level "2"; protein_id "ENSMUSP00000076081.5"; source "HAVANA"; tag "CCDS";
chr2	HAVANA	exon	91684669	91684759	.	-	.	gene_id "ENSMUSG00000027244.14"; transcript_id "ENSMUST00000076803.11"; gene_type "protein_coding"; gene_status "KNOWN"; gene_name "Atg13"; transcript_type "protein_coding"; transcript_status "KNOWN"; transcript_name "Atg13-202"; exon_number "10"; exon_id "ENSMUSE00001211301.1"; talon_gene "5405"; talon_transcript "14147"; talon_exon "73977"; ccdsid "CCDS16438.1"; exon_status "KNOWN"; level "2"; protein_id "ENSMUSP00000076081.5"; source "HAVANA"; tag "CCDS";
chr2	HAVANA	exon	91681559	91681695	.	-	.	gene_id "ENSMUSG00000027244.14"; transcript_id "ENSMUST00000076803.11"; gene_type "protein_coding"; gene_status "KNOWN"; gene_name "Atg13"; transcript_type "protein_coding"; transcript_status "KNOWN"; transcript_name "Atg13-202"; exon_number "11"; exon_id "ENSMUSE00001248374.1"; talon_gene "5405"; talon_transcript "14147"; talon_exon "73979"; ccdsid "CCDS16438.1"; exon_status "KNOWN"; level "2"; protein_id "ENSMUSP00000076081.5"; source "HAVANA"; tag "CCDS";
chr2	HAVANA	exon	91680343	91680457	.	-	.	gene_id "ENSMUSG00000027244.14"; transcript_id "ENSMUST00000076803.11"; gene_type "protein_coding"; gene_status "KNOWN"; gene_name "Atg13"; transcript_type "protein_coding"; transcript_status "KNOWN"; transcript_name "Atg13-202"; exon_number "12"; exon_id "ENSMUSE00001233862.1"; talon_gene "5405"; talon_transcript "14147"; talon_exon "73981"; ccdsid "CCDS16438.1"; exon_status "KNOWN"; level "2"; protein_id "ENSMUSP00000076081.5"; source "HAVANA"; tag "CCDS";
chr2	HAVANA	exon	91679920	91679997	.	-	.	gene_id "ENSMUSG00000027244.14"; transcript_id "ENSMUST00000076803.11"; gene_type "protein_coding"; gene_status "KNOWN"; gene_name "Atg13"; transcript_type "protein_coding"; transcript_status "KNOWN"; transcript_name "Atg13-202"; exon_number "13"; exon_id "ENSMUSE00001284969.1"; talon_gene "5405"; talon_transcript "14147"; talon_exon "73983"; ccdsid "CCDS16438.1"; exon_status "KNOWN"; level "2"; protein_id "ENSMUSP00000076081.5"; source "HAVANA"; tag "CCDS";
chr2	HAVANA	exon	91679313	91679429	.	-	.	gene_id "ENSMUSG00000027244.14"; transcript_id "ENSMUST00000076803.11"; gene_type "protein_coding"; gene_status "KNOWN"; gene_name "Atg13"; transcript_type "protein_coding"; transcript_status "KNOWN"; transcript_name "Atg13-202"; exon_number "14"; exon_id "ENSMUSE00001275602.1"; talon_gene "5405"; talon_transcript "14147"; talon_exon "73985"; ccdsid "CCDS16438.1"; exon_status "KNOWN"; level "2"; protein_id "ENSMUSP00000076081.5"; source "HAVANA"; tag "CCDS";
chr2	HAVANA	exon	91678727	91678855	.	-	.	gene_id "ENSMUSG00000027244.14"; transcript_id "ENSMUST00000076803.11"; gene_type "protein_coding"; gene_status "KNOWN"; gene_name "Atg13"; transcript_type "protein_coding"; transcript_status "KNOWN"; transcript_name "Atg13-202"; exon_number "15"; exon_id "ENSMUSE00001305884.1"; talon_gene "5405"; talon_transcript "14147"; talon_exon "73987"; ccdsid "CCDS16438.1"; exon_status "KNOWN"; level "2"; protein_id "ENSMUSP00000076081.5"; source "HAVANA"; tag "CCDS";
chr2	HAVANA	exon	91674618	91676463	.	-	.	gene_id "ENSMUSG00000027244.14"; transcript_id "ENSMUST00000076803.11"; gene_type "protein_coding"; gene_status "KNOWN"; gene_name "Atg13"; transcript_type "protein_coding"; transcript_status "KNOWN"; transcript_name "Atg13-202"; exon_number "16"; exon_id "ENSMUSE00000750669.1"; talon_gene "5405"; talon_transcript "14147"; talon_exon "73989"; ccdsid "CCDS16438.1"; exon_status "KNOWN"; level "2"; protein_id "ENSMUSP00000076081.5"; source "HAVANA"; tag "CCDS";
chr2	HAVANA	transcript	91674619	91710519	.	-	.	gene_id "ENSMUSG00000027244.14"; transcript_id "ENSMUST00000028678.8"; gene_name "Atg13"; gene_status "KNOWN"; gene_type "protein_coding"; transcript_type "protein_coding"; transcript_status "KNOWN"; transcript_name "Atg13-201"; talon_gene "5405"; talon_transcript "14148"; havana_transcript "OTTMUST00000033751.1"; level "2"; protein_id "ENSMUSP00000028678.8"; source "HAVANA"; tag "appris_alternative_1"; transcript_support_level "5";
chr2	HAVANA	exon	91710247	91710519	.	-	.	gene_id "ENSMUSG00000027244.14"; transcript_id "ENSMUST00000028678.8"; gene_type "protein_coding"; gene_status "KNOWN"; gene_name "Atg13"; transcript_type "protein_coding"; transcript_status "KNOWN"; transcript_name "Atg13-201"; exon_number "1"; exon_id "ENSMUSE00000687451.2"; talon_gene "5405"; talon_transcript "14148"; talon_exon "73990"; exon_status "KNOWN"; level "2"; protein_id "ENSMUSP00000028678.8"; source "HAVANA"; tag "appris_alternative_1";
chr2	HAVANA	exon	91695918	91695999	.	-	.	gene_id "ENSMUSG00000027244.14"; transcript_id "ENSMUST00000028678.8"; gene_type "protein_coding"; gene_status "KNOWN"; gene_name "Atg13"; transcript_type "protein_coding"; transcript_status "KNOWN"; transcript_name "Atg13-201"; exon_number "2"; exon_id "ENSMUSE00001219683.1"; talon_gene "5405"; talon_transcript "14148"; talon_exon "73961"; ccdsid "CCDS16438.1"; exon_status "KNOWN"; level "2"; protein_id "ENSMUSP00000076081.5"; source "HAVANA"; tag "CCDS";
chr2	HAVANA	exon	91693925	91694005	.	-	.	gene_id "ENSMUSG00000027244.14"; transcript_id "ENSMUST00000028678.8"; gene_type "protein_coding"; gene_status "KNOWN"; gene_name "Atg13"; transcript_type "protein_coding"; transcript_status "KNOWN"; transcript_name "Atg13-201"; exon_number "3"; exon_id "ENSMUSE00001244861.1"; talon_gene "5405"; talon_transcript "14148"; talon_exon "73963"; ccdsid "CCDS16438.1"; exon_status "KNOWN"; level "2"; protein_id "ENSMUSP00000076081.5"; source "HAVANA"; tag "CCDS";
chr2	HAVANA	exon	91692428	91692547	.	-	.	gene_id "ENSMUSG00000027244.14"; transcript_id "ENSMUST00000028678.8"; gene_type "protein_coding"; gene_status "KNOWN"; gene_name "Atg13"; transcript_type "protein_coding"; transcript_status "KNOWN"; transcript_name "Atg13-201"; exon_number "4"; exon_id "ENSMUSE00001264427.1"; talon_gene "5405"; talon_transcript "14148"; talon_exon "73965"; ccdsid "CCDS16438.1"; exon_status "KNOWN"; level "2"; protein_id "ENSMUSP00000076081.5"; source "HAVANA"; tag "CCDS";
chr2	HAVANA	exon	91689791	91689837	.	-	.	gene_id "ENSMUSG00000027244.14"; transcript_id "ENSMUST00000028678.8"; gene_type "protein_coding"; gene_status "KNOWN"; gene_name "Atg13"; transcript_type "protein_coding"; transcript_status "KNOWN"; transcript_name "Atg13-201"; exon_number "5"; exon_id "ENSMUSE00001250521.1"; talon_gene "5405"; talon_transcript "14148"; talon_exon "73967"; ccdsid "CCDS16438.1"; exon_status "KNOWN"; level "2"; protein_id "ENSMUSP00000076081.5"; source "HAVANA"; tag "CCDS";
chr2	HAVANA	exon	91688641	91688781	.	-	.	gene_id "ENSMUSG00000027244.14"; transcript_id "ENSMUST00000028678.8"; gene_type "protein_coding"; gene_status "KNOWN"; gene_name "Atg13"; transcript_type "protein_coding"; transcript_status "KNOWN"; transcript_name "Atg13-201"; exon_number "6"; exon_id "ENSMUSE00000167303.1"; talon_gene "5405"; talon_transcript "14148"; talon_exon "73969"; ccdsid "CCDS16438.1"; exon_status "KNOWN"; level "2"; protein_id "ENSMUSP00000076081.5"; source "HAVANA"; tag "CCDS";
chr2	HAVANA	exon	91686501	91686541	.	-	.	gene_id "ENSMUSG00000027244.14"; transcript_id "ENSMUST00000028678.8"; gene_type "protein_coding"; gene_status "KNOWN"; gene_name "Atg13"; transcript_type "protein_coding"; transcript_status "KNOWN"; transcript_name "Atg13-201"; exon_number "7"; exon_id "ENSMUSE00000167296.1"; talon_gene "5405"; talon_transcript "14148"; talon_exon "73971"; ccdsid "CCDS16438.1"; exon_status "KNOWN"; level "2"; protein_id "ENSMUSP00000076081.5"; source "HAVANA"; tag "CCDS";
chr2	HAVANA	exon	91685782	91685878	.	-	.	gene_id "ENSMUSG00000027244.14"; transcript_id "ENSMUST00000028678.8"; gene_type "protein_coding"; gene_status "KNOWN"; gene_name "Atg13"; transcript_type "protein_coding"; transcript_status "KNOWN"; transcript_name "Atg13-201"; exon_number "8"; exon_id "ENSMUSE00000167305.1"; talon_gene "5405"; talon_transcript "14148"; talon_exon "73973"; ccdsid "CCDS16438.1"; exon_status "KNOWN"; level "2"; protein_id "ENSMUSP00000076081.5"; source "HAVANA"; tag "CCDS";
chr2	HAVANA	exon	91685151	91685249	.	-	.	gene_id "ENSMUSG00000027244.14"; transcript_id "ENSMUST00000028678.8"; gene_type "protein_coding"; gene_status "KNOWN"; gene_name "Atg13"; transcript_type "protein_coding"; transcript_status "KNOWN"; transcript_name "Atg13-201"; exon_number "9"; exon_id "ENSMUSE00000167302.1"; talon_gene "5405"; talon_transcript "14148"; talon_exon "73975"; ccdsid "CCDS16438.1"; exon_status "KNOWN"; level "2"; protein_id "ENSMUSP00000076081.5"; source "HAVANA"; tag "CCDS";
chr2	HAVANA	exon	91684669	91684759	.	-	.	gene_id "ENSMUSG00000027244.14"; transcript_id "ENSMUST00000028678.8"; gene_type "protein_coding"; gene_status "KNOWN"; gene_name "Atg13"; transcript_type "protein_coding"; transcript_status "KNOWN"; transcript_name "Atg13-201"; exon_number "10"; exon_id "ENSMUSE00001211301.1"; talon_gene "5405"; talon_transcript "14148"; talon_exon "73977"; ccdsid "CCDS16438.1"; exon_status "KNOWN"; level "2"; protein_id "ENSMUSP00000076081.5"; source "HAVANA"; tag "CCDS";
chr2	HAVANA	exon	91682026	91682136	.	-	.	gene_id "ENSMUSG00000027244.14"; transcript_id "ENSMUST00000028678.8"; gene_type "protein_coding"; gene_status "KNOWN"; gene_name "Atg13"; transcript_type "protein_coding"; transcript_status "KNOWN"; transcript_name "Atg13-201"; exon_number "11"; exon_id "ENSMUSE00001284242.1"; talon_gene "5405"; talon_transcript "14148"; talon_exon "73992"; exon_status "KNOWN"; level "2"; protein_id "ENSMUSP00000028678.8"; source "HAVANA"; tag "appris_alternative_1";
chr2	HAVANA	exon	91681559	91681695	.	-	.	gene_id "ENSMUSG00000027244.14"; transcript_id "ENSMUST00000028678.8"; gene_type "protein_coding"; gene_status "KNOWN"; gene_name "Atg13"; transcript_type "protein_coding"; transcript_status "KNOWN"; transcript_name "Atg13-201"; exon_number "12"; exon_id "ENSMUSE00001248374.1"; talon_gene "5405"; talon_transcript "14148"; talon_exon "73979"; ccdsid "CCDS16438.1"; exon_status "KNOWN"; level "2"; protein_id "ENSMUSP00000076081.5"; source "HAVANA"; tag "CCDS";
chr2	HAVANA	exon	91680343	91680457	.	-	.	gene_id "ENSMUSG00000027244.14"; transcript_id "ENSMUST00000028678.8"; gene_type "protein_coding"; gene_status "KNOWN"; gene_name "Atg13"; transcript_type "protein_coding"; transcript_status "KNOWN"; transcript_name "Atg13-201"; exon_number "13"; exon_id "ENSMUSE00001233862.1"; talon_gene "5405"; talon_transcript "14148"; talon_exon "73981"; ccdsid "CCDS16438.1"; exon_status "KNOWN"; level "2"; protein_id "ENSMUSP00000076081.5"; source "HAVANA"; tag "CCDS";
chr2	HAVANA	exon	91679920	91679997	.	-	.	gene_id "ENSMUSG00000027244.14"; transcript_id "ENSMUST00000028678.8"; gene_type "protein_coding"; gene_status "KNOWN"; gene_name "Atg13"; transcript_type "protein_coding"; transcript_status "KNOWN"; transcript_name "Atg13-201"; exon_number "14"; exon_id "ENSMUSE00001284969.1"; talon_gene "5405"; talon_transcript "14148"; talon_exon "73983"; ccdsid "CCDS16438.1"; exon_status "KNOWN"; level "2"; protein_id "ENSMUSP00000076081.5"; source "HAVANA"; tag "CCDS";
chr2	HAVANA	exon	91679313	91679429	.	-	.	gene_id "ENSMUSG00000027244.14"; transcript_id "ENSMUST00000028678.8"; gene_type "protein_coding"; gene_status "KNOWN"; gene_name "Atg13"; transcript_type "protein_coding"; transcript_status "KNOWN"; transcript_name "Atg13-201"; exon_number "15"; exon_id "ENSMUSE00001275602.1"; talon_gene "5405"; talon_transcript "14148"; talon_exon "73985"; ccdsid "CCDS16438.1"; exon_status "KNOWN"; level "2"; protein_id "ENSMUSP00000076081.5"; source "HAVANA"; tag "CCDS";
chr2	HAVANA	exon	91678727	91678855	.	-	.	gene_id "ENSMUSG00000027244.14"; transcript_id "ENSMUST00000028678.8"; gene_type "protein_coding"; gene_status "KNOWN"; gene_name "Atg13"; transcript_type "protein_coding"; transcript_status "KNOWN"; transcript_name "Atg13-201"; exon_number "16"; exon_id "ENSMUSE00001305884.1"; talon_gene "5405"; talon_transcript "14148"; talon_exon "73987"; ccdsid "CCDS16438.1"; exon_status "KNOWN"; level "2"; protein_id "ENSMUSP00000076081.5"; source "HAVANA"; tag "CCDS";
chr2	HAVANA	exon	91674619	91676463	.	-	.	gene_id "ENSMUSG00000027244.14"; transcript_id "ENSMUST00000028678.8"; gene_type "protein_coding"; gene_status "KNOWN"; gene_name "Atg13"; transcript_type "protein_coding"; transcript_status "KNOWN"; transcript_name "Atg13-201"; exon_number "17"; exon_id "ENSMUSE00000761979.1"; talon_gene "5405"; talon_transcript "14148"; talon_exon "73994"; exon_status "KNOWN"; level "2"; protein_id "ENSMUSP00000028678.8"; source "HAVANA"; tag "appris_alternative_1";
chr2	HAVANA	transcript	91676283	91679695	.	-	.	gene_id "ENSMUSG00000027244.14"; transcript_id "ENSMUST00000139548.7"; gene_name "Atg13"; gene_status "KNOWN"; gene_type "protein_coding"; transcript_type "processed_transcript"; transcript_status "KNOWN"; transcript_name "Atg13-205"; talon_gene "5405"; talon_transcript "14149"; havana_transcript "OTTMUST00000033756.1"; level "2"; source "HAVANA"; transcript_support_level "1";
chr2	HAVANA	exon	91679313	91679695	.	-	.	gene_id "ENSMUSG00000027244.14"; transcript_id "ENSMUST00000139548.7"; gene_type "protein_coding"; gene_status "KNOWN"; gene_name "Atg13"; transcript_type "processed_transcript"; transcript_status "KNOWN"; transcript_name "Atg13-205"; exon_number "1"; exon_id "ENSMUSE00000774009.1"; talon_gene "5405"; talon_transcript "14149"; talon_exon "73995"; exon_status "KNOWN"; level "2"; source "HAVANA";
chr2	HAVANA	exon	91678727	91678855	.	-	.	gene_id "ENSMUSG00000027244.14"; transcript_id "ENSMUST00000139548.7"; gene_type "protein_coding"; gene_status "KNOWN"; gene_name "Atg13"; transcript_type "processed_transcript"; transcript_status "KNOWN"; transcript_name "Atg13-205"; exon_number "2"; exon_id "ENSMUSE00001305884.1"; talon_gene "5405"; talon_transcript "14149"; talon_exon "73987"; ccdsid "CCDS16438.1"; exon_status "KNOWN"; level "2"; protein_id "ENSMUSP00000076081.5"; source "HAVANA"; tag "CCDS";
chr2	HAVANA	exon	91676283	91676463	.	-	.	gene_id "ENSMUSG00000027244.14"; transcript_id "ENSMUST00000139548.7"; gene_type "protein_coding"; gene_status "KNOWN"; gene_name "Atg13"; transcript_type "processed_transcript"; transcript_status "KNOWN"; transcript_name "Atg13-205"; exon_number "3"; exon_id "ENSMUSE00000807097.1"; talon_gene "5405"; talon_transcript "14149"; talon_exon "73996"; exon_status "KNOWN"; level "2"; source "HAVANA";
chr2	HAVANA	gene	91710917	91719287	.	+	.	gene_id "ENSMUSG00000027243.8"; gene_name "Harbi1"; gene_status "KNOWN"; gene_type "protein_coding"; talon_gene "5406"; havana_gene "OTTMUSG00000014309.5"; level "2";
chr2	HAVANA	transcript	91710917	91715430	.	+	.	gene_id "ENSMUSG00000027243.8"; transcript_id "ENSMUST00000142692.1"; gene_name "Harbi1"; gene_status "KNOWN"; gene_type "protein_coding"; transcript_type "protein_coding"; transcript_status "KNOWN"; transcript_name "Harbi1-205"; talon_gene "5406"; talon_transcript "14155"; havana_transcript "OTTMUST00000033807.2"; level "2"; protein_id "ENSMUSP00000121420.1"; source "HAVANA"; tag "basic"; transcript_support_level "1";
chr2	HAVANA	exon	91710917	91711251	.	+	.	gene_id "ENSMUSG00000027243.8"; transcript_id "ENSMUST00000142692.1"; gene_type "protein_coding"; gene_status "KNOWN"; gene_name "Harbi1"; transcript_type "protein_coding"; transcript_status "KNOWN"; transcript_name "Harbi1-205"; exon_number "1"; exon_id "ENSMUSE00000844753.1"; talon_gene "5406"; talon_transcript "14155"; talon_exon "74017"; exon_status "KNOWN"; level "2"; protein_id "ENSMUSP00000121420.1"; source "HAVANA"; tag "basic";
chr2	HAVANA	exon	91712080	91715430	.	+	.	gene_id "ENSMUSG00000027243.8"; transcript_id "ENSMUST00000142692.1"; gene_type "protein_coding"; gene_status "KNOWN"; gene_name "Harbi1"; transcript_type "protein_coding"; transcript_status "KNOWN"; transcript_name "Harbi1-205"; exon_number "2"; exon_id "ENSMUSE00000723525.1"; talon_gene "5406"; talon_transcript "14155"; talon_exon "74019"; exon_status "KNOWN"; level "2"; protein_id "ENSMUSP00000121420.1"; source "HAVANA"; tag "basic";
chr2	HAVANA	transcript	91710922	91721545	.	+	.	gene_id "ENSMUSG00000027243.8"; transcript_id "ENSMUST00000090608.5"; gene_name "Harbi1"; gene_status "KNOWN"; gene_type "protein_coding"; transcript_type "protein_coding"; transcript_status "KNOWN"; transcript_name "Harbi1-201"; talon_gene "5406"; talon_transcript "14156"; ccdsid "CCDS50642.1"; havana_transcript "OTTMUST00000033757.1"; level "2"; protein_id "ENSMUSP00000088098.5"; source "HAVANA"; tag "CCDS"; transcript_support_level "1";
chr2	HAVANA	exon	91710922	91711251	.	+	.	gene_id "ENSMUSG00000027243.8"; transcript_id "ENSMUST00000090608.5"; gene_type "protein_coding"; gene_status "KNOWN"; gene_name "Harbi1"; transcript_type "protein_coding"; transcript_status "KNOWN"; transcript_name "Harbi1-201"; exon_number "1"; exon_id "ENSMUSE00000775482.1"; talon_gene "5406"; talon_transcript "14156"; talon_exon "74020"; ccdsid "CCDS50642.1"; exon_status "KNOWN"; level "2"; protein_id "ENSMUSP00000088098.5"; source "HAVANA"; tag "CCDS";
chr2	HAVANA	exon	91712080	91712865	.	+	.	gene_id "ENSMUSG00000027243.8"; transcript_id "ENSMUST00000090608.5"; gene_type "protein_coding"; gene_status "KNOWN"; gene_name "Harbi1"; transcript_type "protein_coding"; transcript_status "KNOWN"; transcript_name "Harbi1-201"; exon_number "2"; exon_id "ENSMUSE00000517003.1"; talon_gene "5406"; talon_transcript "14156"; talon_exon "74021"; ccdsid "CCDS50642.1"; exon_status "KNOWN"; level "2"; protein_id "ENSMUSP00000088098.5"; source "HAVANA"; tag "CCDS";
chr2	HAVANA	exon	91720354	91721545	.	+	.	gene_id "ENSMUSG00000027243.8"; transcript_id "ENSMUST00000090608.5"; gene_type "protein_coding"; gene_status "KNOWN"; gene_name "Harbi1"; transcript_type "protein_coding"; transcript_status "KNOWN"; transcript_name "Harbi1-201"; exon_number "3"; exon_id "ENSMUSE00000565138.4"; talon_gene "5406"; talon_transcript "14156"; talon_exon "74023"; ccdsid "CCDS50642.1"; exon_status "KNOWN"; level "2"; protein_id "ENSMUSP00000088098.5"; source "HAVANA"; tag "CCDS";
chr2	HAVANA	transcript	91712195	91719287	.	+	.	gene_id "ENSMUSG00000027243.8"; transcript_id "ENSMUST00000111322.1"; gene_name "Harbi1"; gene_status "KNOWN"; gene_type "protein_coding"; transcript_type "protein_coding"; transcript_status "KNOWN"; transcript_name "Harbi1-202"; talon_gene "5406"; talon_transcript "14157"; havana_transcript "OTTMUST00000033806.1"; level "2"; protein_id "ENSMUSP00000106954.1"; source "HAVANA"; tag "basic"; transcript_support_level "1";
chr2	HAVANA	exon	91712195	91712865	.	+	.	gene_id "ENSMUSG00000027243.8"; transcript_id "ENSMUST00000111322.1"; gene_type "protein_coding"; gene_status "KNOWN"; gene_name "Harbi1"; transcript_type "protein_coding"; transcript_status "KNOWN"; transcript_name "Harbi1-202"; exon_number "1"; exon_id "ENSMUSE00000687443.1"; talon_gene "5406"; talon_transcript "14157"; talon_exon "74024"; exon_status "KNOWN"; level "2"; protein_id "ENSMUSP00000106954.1"; source "HAVANA"; tag "basic";
chr2	HAVANA	exon	91718643	91719287	.	+	.	gene_id "ENSMUSG00000027243.8"; transcript_id "ENSMUST00000111322.1"; gene_type "protein_coding"; gene_status "KNOWN"; gene_name "Harbi1"; transcript_type "protein_coding"; transcript_status "KNOWN"; transcript_name "Harbi1-202"; exon_number "2"; exon_id "ENSMUSE00000687442.1"; talon_gene "5406"; talon_transcript "14157"; talon_exon "74026"; exon_status "KNOWN"; level "2"; protein_id "ENSMUSP00000106954.1"; source "HAVANA"; tag "basic";
chr2	HAVANA	gene	91730134	91918849	.	+	.	gene_id "ENSMUSG00000040506.16"; gene_name "Ambra1"; gene_status "KNOWN"; gene_type "protein_coding"; talon_gene "5408"; havana_gene "OTTMUSG00000014330.2"; level "2";
chr2	HAVANA	transcript	91730134	91918849	.	+	.	gene_id "ENSMUSG00000040506.16"; transcript_id "ENSMUST00000099712.9"; gene_name "Ambra1"; gene_status "KNOWN"; gene_type "protein_coding"; transcript_type "protein_coding"; transcript_status "KNOWN"; transcript_name "Ambra1-203"; talon_gene "5408"; talon_transcript "14159"; ccdsid "CCDS38180.1"; havana_transcript "OTTMUST00000033811.1"; level "2"; protein_id "ENSMUSP00000097299.3"; source "HAVANA"; tag "CCDS"; transcript_support_level "1";
chr2	HAVANA	exon	91730134	91730379	.	+	.	gene_id "ENSMUSG00000040506.16"; transcript_id "ENSMUST00000099712.9"; gene_type "protein_coding"; gene_status "KNOWN"; gene_name "Ambra1"; transcript_type "protein_coding"; transcript_status "KNOWN"; transcript_name "Ambra1-203"; exon_number "1"; exon_id "ENSMUSE00000769643.1"; talon_gene "5408"; talon_transcript "14159"; talon_exon "74028"; ccdsid "CCDS38180.1"; exon_status "KNOWN"; level "2"; protein_id "ENSMUSP00000097299.3"; source "HAVANA"; tag "CCDS";
chr2	ENSEMBL	exon	91766447	91766700	.	+	.	gene_id "ENSMUSG00000040506.16"; transcript_id "ENSMUST00000099712.9"; gene_type "protein_coding"; gene_status "KNOWN"; gene_name "Ambra1"; transcript_type "protein_coding"; transcript_status "KNOWN"; transcript_name "Ambra1-203"; exon_number "2"; exon_id "ENSMUSE00001238951.1"; talon_gene "5408"; talon_transcript "14159"; talon_exon "74030"; ccdsid "CCDS38180.1"; exon_status "KNOWN"; level "3"; protein_id "ENSMUSP00000106949.2"; source "ENSEMBL"; tag "appris_alternative_1";
chr2	ENSEMBL	exon	91767057	91767115	.	+	.	gene_id "ENSMUSG00000040506.16"; transcript_id "ENSMUST00000099712.9"; gene_type "protein_coding"; gene_status "KNOWN"; gene_name "Ambra1"; transcript_type "protein_coding"; transcript_status "KNOWN"; transcript_name "Ambra1-203"; exon_number "3"; exon_id "ENSMUSE00001294492.1"; talon_gene "5408"; talon_transcript "14159"; talon_exon "74032"; ccdsid "CCDS38180.1"; exon_status "KNOWN"; level "3"; protein_id "ENSMUSP00000106949.2"; source "ENSEMBL"; tag "appris_alternative_1";
chr2	ENSEMBL	exon	91767690	91767873	.	+	.	gene_id "ENSMUSG00000040506.16"; transcript_id "ENSMUST00000099712.9"; gene_type "protein_coding"; gene_status "KNOWN"; gene_name "Ambra1"; transcript_type "protein_coding"; transcript_status "KNOWN"; transcript_name "Ambra1-203"; exon_number "4"; exon_id "ENSMUSE00001301730.1"; talon_gene "5408"; talon_transcript "14159"; talon_exon "74034"; ccdsid "CCDS38180.1"; exon_status "KNOWN"; level "3"; protein_id "ENSMUSP00000106949.2"; source "ENSEMBL"; tag "appris_alternative_1";
chr2	ENSEMBL	exon	91768915	91769087	.	+	.	gene_id "ENSMUSG00000040506.16"; transcript_id "ENSMUST00000099712.9"; gene_type "protein_coding"; gene_status "KNOWN"; gene_name "Ambra1"; transcript_type "protein_coding"; transcript_status "KNOWN"; transcript_name "Ambra1-203"; exon_number "5"; exon_id "ENSMUSE00001208196.1"; talon_gene "5408"; talon_transcript "14159"; talon_exon "74036"; ccdsid "CCDS38180.1"; exon_status "KNOWN"; level "3"; protein_id "ENSMUSP00000106949.2"; source "ENSEMBL"; tag "appris_alternative_1";
chr2	ENSEMBL	exon	91770911	91770977	.	+	.	gene_id "ENSMUSG00000040506.16"; transcript_id "ENSMUST00000099712.9"; gene_type "protein_coding"; gene_status "KNOWN"; gene_name "Ambra1"; transcript_type "protein_coding"; transcript_status "KNOWN"; transcript_name "Ambra1-203"; exon_number "6"; exon_id "ENSMUSE00001248197.1"; talon_gene "5408"; talon_transcript "14159"; talon_exon "74038"; ccdsid "CCDS38180.1"; exon_status "KNOWN"; level "3"; protein_id "ENSMUSP00000106949.2"; source "ENSEMBL"; tag "appris_alternative_1";
chr2	ENSEMBL	exon	91772291	91772437	.	+	.	gene_id "ENSMUSG00000040506.16"; transcript_id "ENSMUST00000099712.9"; gene_type "protein_coding"; gene_status "KNOWN"; gene_name "Ambra1"; transcript_type "protein_coding"; transcript_status "KNOWN"; transcript_name "Ambra1-203"; exon_number "7"; exon_id "ENSMUSE00000643246.1"; talon_gene "5408"; talon_transcript "14159"; talon_exon "74040"; ccdsid "CCDS38180.1"; exon_status "KNOWN"; level "3"; protein_id "ENSMUSP00000106949.2"; source "ENSEMBL"; tag "appris_alternative_1";
chr2	ENSEMBL	exon	91772711	91773747	.	+	.	gene_id "ENSMUSG00000040506.16"; transcript_id "ENSMUST00000099712.9"; gene_type "protein_coding"; gene_status "KNOWN"; gene_name "Ambra1"; transcript_type "protein_coding"; transcript_status "KNOWN"; transcript_name "Ambra1-203"; exon_number "8"; exon_id "ENSMUSE00000565130.2"; talon_gene "5408"; talon_transcript "14159"; talon_exon "74042"; ccdsid "CCDS38180.1"; exon_status "KNOWN"; level "3"; protein_id "ENSMUSP00000106949.2"; source "ENSEMBL"; tag "appris_alternative_1";
chr2	HAVANA	exon	91805024	91805110	.	+	.	gene_id "ENSMUSG00000040506.16"; transcript_id "ENSMUST00000099712.9"; gene_type "protein_coding"; gene_status "KNOWN"; gene_name "Ambra1"; transcript_type "protein_coding"; transcript_status "KNOWN"; transcript_name "Ambra1-203"; exon_number "9"; exon_id "ENSMUSE00001234404.1"; talon_gene "5408"; talon_transcript "14159"; talon_exon "74044"; ccdsid "CCDS38180.1"; exon_status "KNOWN"; level "2"; protein_id "ENSMUSP00000097299.3"; source "HAVANA"; tag "CCDS";
chr2	ENSEMBL	exon	91810030	91810209	.	+	.	gene_id "ENSMUSG00000040506.16"; transcript_id "ENSMUST00000099712.9"; gene_type "protein_coding"; gene_status "KNOWN"; gene_name "Ambra1"; transcript_type "protein_coding"; transcript_status "KNOWN"; transcript_name "Ambra1-203"; exon_number "10"; exon_id "ENSMUSE00000643244.1"; talon_gene "5408"; talon_transcript "14159"; talon_exon "74046"; ccdsid "CCDS38180.1"; exon_status "KNOWN"; level "3"; protein_id "ENSMUSP00000106949.2"; source "ENSEMBL"; tag "appris_alternative_1";
chr2	ENSEMBL	exon	91824460	91824540	.	+	.	gene_id "ENSMUSG00000040506.16"; transcript_id "ENSMUST00000099712.9"; gene_type "protein_coding"; gene_status "KNOWN"; gene_name "Ambra1"; transcript_type "protein_coding"; transcript_status "KNOWN"; transcript_name "Ambra1-203"; exon_number "11"; exon_id "ENSMUSE00001304141.1"; talon_gene "5408"; talon_transcript "14159"; talon_exon "74048"; ccdsid "CCDS38180.1"; exon_status "KNOWN"; level "3"; protein_id "ENSMUSP00000106949.2"; source "ENSEMBL"; tag "appris_alternative_1";
chr2	ENSEMBL	exon	91825252	91825352	.	+	.	gene_id "ENSMUSG00000040506.16"; transcript_id "ENSMUST00000099712.9"; gene_type "protein_coding"; gene_status "KNOWN"; gene_name "Ambra1"; transcript_type "protein_coding"; transcript_status "KNOWN"; transcript_name "Ambra1-203"; exon_number "12"; exon_id "ENSMUSE00001249967.1"; talon_gene "5408"; talon_transcript "14159"; talon_exon "74050"; ccdsid "CCDS38180.1"; exon_status "KNOWN"; level "3"; protein_id "ENSMUSP00000106949.2"; source "ENSEMBL"; tag "appris_alternative_1";
chr2	ENSEMBL	exon	91875716	91875826	.	+	.	gene_id "ENSMUSG00000040506.16"; transcript_id "ENSMUST00000099712.9"; gene_type "protein_coding"; gene_status "KNOWN"; gene_name "Ambra1"; transcript_type "protein_coding"; transcript_status "KNOWN"; transcript_name "Ambra1-203"; exon_number "13"; exon_id "ENSMUSE00000643241.1"; talon_gene "5408"; talon_transcript "14159"; talon_exon "74052"; ccdsid "CCDS38180.1"; exon_status "KNOWN"; level "3"; protein_id "ENSMUSP00000106949.2"; source "ENSEMBL"; tag "appris_alternative_1";
chr2	ENSEMBL	exon	91885601	91885789	.	+	.	gene_id "ENSMUSG00000040506.16"; transcript_id "ENSMUST00000099712.9"; gene_type "protein_coding"; gene_status "KNOWN"; gene_name "Ambra1"; transcript_type "protein_coding"; transcript_status "KNOWN"; transcript_name "Ambra1-203"; exon_number "14"; exon_id "ENSMUSE00000643240.1"; talon_gene "5408"; talon_transcript "14159"; talon_exon "74054"; ccdsid "CCDS38180.1"; exon_status "KNOWN"; level "3"; protein_id "ENSMUSP00000106949.2"; source "ENSEMBL"; tag "appris_alternative_1";
chr2	ENSEMBL	exon	91886824	91886978	.	+	.	gene_id "ENSMUSG00000040506.16"; transcript_id "ENSMUST00000099712.9"; gene_type "protein_coding"; gene_status "KNOWN"; gene_name "Ambra1"; transcript_type "protein_coding"; transcript_status "KNOWN"; transcript_name "Ambra1-203"; exon_number "15"; exon_id "ENSMUSE00000643239.1"; talon_gene "5408"; talon_transcript "14159"; talon_exon "74056"; ccdsid "CCDS38180.1"; exon_status "KNOWN"; level "3"; protein_id "ENSMUSP00000106949.2"; source "ENSEMBL"; tag "appris_alternative_1";
chr2	ENSEMBL	exon	91900498	91900637	.	+	.	gene_id "ENSMUSG00000040506.16"; transcript_id "ENSMUST00000099712.9"; gene_type "protein_coding"; gene_status "KNOWN"; gene_name "Ambra1"; transcript_type "protein_coding"; transcript_status "KNOWN"; transcript_name "Ambra1-203"; exon_number "16"; exon_id "ENSMUSE00000687426.1"; talon_gene "5408"; talon_transcript "14159"; talon_exon "74058"; ccdsid "CCDS38180.1"; exon_status "KNOWN"; level "3"; protein_id "ENSMUSP00000106949.2"; source "ENSEMBL"; tag "appris_alternative_1";
chr2	ENSEMBL	exon	91910297	91910389	.	+	.	gene_id "ENSMUSG00000040506.16"; transcript_id "ENSMUST00000099712.9"; gene_type "protein_coding"; gene_status "KNOWN"; gene_name "Ambra1"; transcript_type "protein_coding"; transcript_status "KNOWN"; transcript_name "Ambra1-203"; exon_number "17"; exon_id "ENSMUSE00000300675.1"; talon_gene "5408"; talon_transcript "14159"; talon_exon "74060"; ccdsid "CCDS38180.1"; exon_status "KNOWN"; level "3"; protein_id "ENSMUSP00000106949.2"; source "ENSEMBL"; tag "appris_alternative_1";
chr2	ENSEMBL	exon	91911414	91911607	.	+	.	gene_id "ENSMUSG00000040506.16"; transcript_id "ENSMUST00000099712.9"; gene_type "protein_coding"; gene_status "KNOWN"; gene_name "Ambra1"; transcript_type "protein_coding"; transcript_status "KNOWN"; transcript_name "Ambra1-203"; exon_number "18"; exon_id "ENSMUSE00000300669.1"; talon_gene "5408"; talon_transcript "14159"; talon_exon "74062"; ccdsid "CCDS38180.1"; exon_status "KNOWN"; level "3"; protein_id "ENSMUSP00000106949.2"; source "ENSEMBL"; tag "appris_alternative_1";
chr2	HAVANA	exon	91917327	91918849	.	+	.	gene_id "ENSMUSG00000040506.16"; transcript_id "ENSMUST00000099712.9"; gene_type "protein_coding"; gene_status "KNOWN"; gene_name "Ambra1"; transcript_type "protein_coding"; transcript_status "KNOWN"; transcript_name "Ambra1-203"; exon_number "19"; exon_id "ENSMUSE00000643236.1"; talon_gene "5408"; talon_transcript "14159"; talon_exon "74064"; ccdsid "CCDS38180.1"; exon_status "KNOWN"; level "2"; protein_id "ENSMUSP00000097299.3"; source "HAVANA"; tag "CCDS";
chr2	ENSEMBL	transcript	91730138	91918848	.	+	.	gene_id "ENSMUSG00000040506.16"; transcript_id "ENSMUST00000111317.8"; gene_name "Ambra1"; gene_status "KNOWN"; gene_type "protein_coding"; transcript_type "protein_coding"; transcript_status "KNOWN"; transcript_name "Ambra1-205"; talon_gene "5408"; talon_transcript "14160"; level "3"; protein_id "ENSMUSP00000106949.2"; source "ENSEMBL"; tag "appris_alternative_1"; transcript_support_level "5";
chr2	ENSEMBL	exon	91730138	91730379	.	+	.	gene_id "ENSMUSG00000040506.16"; transcript_id "ENSMUST00000111317.8"; gene_type "protein_coding"; gene_status "KNOWN"; gene_name "Ambra1"; transcript_type "protein_coding"; transcript_status "KNOWN"; transcript_name "Ambra1-205"; exon_number "1"; exon_id "ENSMUSE00000687440.1"; talon_gene "5408"; talon_transcript "14160"; talon_exon "74065"; exon_status "KNOWN"; level "3"; protein_id "ENSMUSP00000106949.2"; source "ENSEMBL"; tag "appris_alternative_1";
chr2	ENSEMBL	exon	91766447	91766700	.	+	.	gene_id "ENSMUSG00000040506.16"; transcript_id "ENSMUST00000111317.8"; gene_type "protein_coding"; gene_status "KNOWN"; gene_name "Ambra1"; transcript_type "protein_coding"; transcript_status "KNOWN"; transcript_name "Ambra1-205"; exon_number "2"; exon_id "ENSMUSE00001238951.1"; talon_gene "5408"; talon_transcript "14160"; talon_exon "74030"; ccdsid "CCDS38180.1"; exon_status "KNOWN"; level "3"; protein_id "ENSMUSP00000106949.2"; source "ENSEMBL"; tag "appris_alternative_1";
chr2	ENSEMBL	exon	91767057	91767115	.	+	.	gene_id "ENSMUSG00000040506.16"; transcript_id "ENSMUST00000111317.8"; gene_type "protein_coding"; gene_status "KNOWN"; gene_name "Ambra1"; transcript_type "protein_coding"; transcript_status "KNOWN"; transcript_name "Ambra1-205"; exon_number "3"; exon_id "ENSMUSE00001294492.1"; talon_gene "5408"; talon_transcript "14160"; talon_exon "74032"; ccdsid "CCDS38180.1"; exon_status "KNOWN"; level "3"; protein_id "ENSMUSP00000106949.2"; source "ENSEMBL"; tag "appris_alternative_1";
chr2	ENSEMBL	exon	91767690	91767873	.	+	.	gene_id "ENSMUSG00000040506.16"; transcript_id "ENSMUST00000111317.8"; gene_type "protein_coding"; gene_status "KNOWN"; gene_name "Ambra1"; transcript_type "protein_coding"; transcript_status "KNOWN"; transcript_name "Ambra1-205"; exon_number "4"; exon_id "ENSMUSE00001301730.1"; talon_gene "5408"; talon_transcript "14160"; talon_exon "74034"; ccdsid "CCDS38180.1"; exon_status "KNOWN"; level "3"; protein_id "ENSMUSP00000106949.2"; source "ENSEMBL"; tag "appris_alternative_1";
chr2	ENSEMBL	exon	91768915	91769087	.	+	.	gene_id "ENSMUSG00000040506.16"; transcript_id "ENSMUST00000111317.8"; gene_type "protein_coding"; gene_status "KNOWN"; gene_name "Ambra1"; transcript_type "protein_coding"; transcript_status "KNOWN"; transcript_name "Ambra1-205"; exon_number "5"; exon_id "ENSMUSE00001208196.1"; talon_gene "5408"; talon_transcript "14160"; talon_exon "74036"; ccdsid "CCDS38180.1"; exon_status "KNOWN"; level "3"; protein_id "ENSMUSP00000106949.2"; source "ENSEMBL"; tag "appris_alternative_1";
chr2	ENSEMBL	exon	91770911	91770977	.	+	.	gene_id "ENSMUSG00000040506.16"; transcript_id "ENSMUST00000111317.8"; gene_type "protein_coding"; gene_status "KNOWN"; gene_name "Ambra1"; transcript_type "protein_coding"; transcript_status "KNOWN"; transcript_name "Ambra1-205"; exon_number "6"; exon_id "ENSMUSE00001248197.1"; talon_gene "5408"; talon_transcript "14160"; talon_exon "74038"; ccdsid "CCDS38180.1"; exon_status "KNOWN"; level "3"; protein_id "ENSMUSP00000106949.2"; source "ENSEMBL"; tag "appris_alternative_1";
chr2	ENSEMBL	exon	91772291	91772437	.	+	.	gene_id "ENSMUSG00000040506.16"; transcript_id "ENSMUST00000111317.8"; gene_type "protein_coding"; gene_status "KNOWN"; gene_name "Ambra1"; transcript_type "protein_coding"; transcript_status "KNOWN"; transcript_name "Ambra1-205"; exon_number "7"; exon_id "ENSMUSE00000643246.1"; talon_gene "5408"; talon_transcript "14160"; talon_exon "74040"; ccdsid "CCDS38180.1"; exon_status "KNOWN"; level "3"; protein_id "ENSMUSP00000106949.2"; source "ENSEMBL"; tag "appris_alternative_1";
chr2	ENSEMBL	exon	91772711	91773747	.	+	.	gene_id "ENSMUSG00000040506.16"; transcript_id "ENSMUST00000111317.8"; gene_type "protein_coding"; gene_status "KNOWN"; gene_name "Ambra1"; transcript_type "protein_coding"; transcript_status "KNOWN"; transcript_name "Ambra1-205"; exon_number "8"; exon_id "ENSMUSE00000565130.2"; talon_gene "5408"; talon_transcript "14160"; talon_exon "74042"; ccdsid "CCDS38180.1"; exon_status "KNOWN"; level "3"; protein_id "ENSMUSP00000106949.2"; source "ENSEMBL"; tag "appris_alternative_1";
chr2	ENSEMBL	exon	91810030	91810209	.	+	.	gene_id "ENSMUSG00000040506.16"; transcript_id "ENSMUST00000111317.8"; gene_type "protein_coding"; gene_status "KNOWN"; gene_name "Ambra1"; transcript_type "protein_coding"; transcript_status "KNOWN"; transcript_name "Ambra1-205"; exon_number "9"; exon_id "ENSMUSE00000643244.1"; talon_gene "5408"; talon_transcript "14160"; talon_exon "74046"; ccdsid "CCDS38180.1"; exon_status "KNOWN"; level "3"; protein_id "ENSMUSP00000106949.2"; source "ENSEMBL"; tag "appris_alternative_1";
chr2	ENSEMBL	exon	91824460	91824540	.	+	.	gene_id "ENSMUSG00000040506.16"; transcript_id "ENSMUST00000111317.8"; gene_type "protein_coding"; gene_status "KNOWN"; gene_name "Ambra1"; transcript_type "protein_coding"; transcript_status "KNOWN"; transcript_name "Ambra1-205"; exon_number "10"; exon_id "ENSMUSE00001304141.1"; talon_gene "5408"; talon_transcript "14160"; talon_exon "74048"; ccdsid "CCDS38180.1"; exon_status "KNOWN"; level "3"; protein_id "ENSMUSP00000106949.2"; source "ENSEMBL"; tag "appris_alternative_1";
chr2	ENSEMBL	exon	91825252	91825352	.	+	.	gene_id "ENSMUSG00000040506.16"; transcript_id "ENSMUST00000111317.8"; gene_type "protein_coding"; gene_status "KNOWN"; gene_name "Ambra1"; transcript_type "protein_coding"; transcript_status "KNOWN"; transcript_name "Ambra1-205"; exon_number "11"; exon_id "ENSMUSE00001249967.1"; talon_gene "5408"; talon_transcript "14160"; talon_exon "74050"; ccdsid "CCDS38180.1"; exon_status "KNOWN"; level "3"; protein_id "ENSMUSP00000106949.2"; source "ENSEMBL"; tag "appris_alternative_1";
chr2	ENSEMBL	exon	91875716	91875826	.	+	.	gene_id "ENSMUSG00000040506.16"; transcript_id "ENSMUST00000111317.8"; gene_type "protein_coding"; gene_status "KNOWN"; gene_name "Ambra1"; transcript_type "protein_coding"; transcript_status "KNOWN"; transcript_name "Ambra1-205"; exon_number "12"; exon_id "ENSMUSE00000643241.1"; talon_gene "5408"; talon_transcript "14160"; talon_exon "74052"; ccdsid "CCDS38180.1"; exon_status "KNOWN"; level "3"; protein_id "ENSMUSP00000106949.2"; source "ENSEMBL"; tag "appris_alternative_1";
chr2	ENSEMBL	exon	91885601	91885789	.	+	.	gene_id "ENSMUSG00000040506.16"; transcript_id "ENSMUST00000111317.8"; gene_type "protein_coding"; gene_status "KNOWN"; gene_name "Ambra1"; transcript_type "protein_coding"; transcript_status "KNOWN"; transcript_name "Ambra1-205"; exon_number "13"; exon_id "ENSMUSE00000643240.1"; talon_gene "5408"; talon_transcript "14160"; talon_exon "74054"; ccdsid "CCDS38180.1"; exon_status "KNOWN"; level "3"; protein_id "ENSMUSP00000106949.2"; source "ENSEMBL"; tag "appris_alternative_1";
chr2	ENSEMBL	exon	91886824	91886978	.	+	.	gene_id "ENSMUSG00000040506.16"; transcript_id "ENSMUST00000111317.8"; gene_type "protein_coding"; gene_status "KNOWN"; gene_name "Ambra1"; transcript_type "protein_coding"; transcript_status "KNOWN"; transcript_name "Ambra1-205"; exon_number "14"; exon_id "ENSMUSE00000643239.1"; talon_gene "5408"; talon_transcript "14160"; talon_exon "74056"; ccdsid "CCDS38180.1"; exon_status "KNOWN"; level "3"; protein_id "ENSMUSP00000106949.2"; source "ENSEMBL"; tag "appris_alternative_1";
chr2	ENSEMBL	exon	91900498	91900637	.	+	.	gene_id "ENSMUSG00000040506.16"; transcript_id "ENSMUST00000111317.8"; gene_type "protein_coding"; gene_status "KNOWN"; gene_name "Ambra1"; transcript_type "protein_coding"; transcript_status "KNOWN"; transcript_name "Ambra1-205"; exon_number "15"; exon_id "ENSMUSE00000687426.1"; talon_gene "5408"; talon_transcript "14160"; talon_exon "74058"; ccdsid "CCDS38180.1"; exon_status "KNOWN"; level "3"; protein_id "ENSMUSP00000106949.2"; source "ENSEMBL"; tag "appris_alternative_1";
chr2	ENSEMBL	exon	91910297	91910389	.	+	.	gene_id "ENSMUSG00000040506.16"; transcript_id "ENSMUST00000111317.8"; gene_type "protein_coding"; gene_status "KNOWN"; gene_name "Ambra1"; transcript_type "protein_coding"; transcript_status "KNOWN"; transcript_name "Ambra1-205"; exon_number "16"; exon_id "ENSMUSE00000300675.1"; talon_gene "5408"; talon_transcript "14160"; talon_exon "74060"; ccdsid "CCDS38180.1"; exon_status "KNOWN"; level "3"; protein_id "ENSMUSP00000106949.2"; source "ENSEMBL"; tag "appris_alternative_1";
chr2	ENSEMBL	exon	91911414	91911607	.	+	.	gene_id "ENSMUSG00000040506.16"; transcript_id "ENSMUST00000111317.8"; gene_type "protein_coding"; gene_status "KNOWN"; gene_name "Ambra1"; transcript_type "protein_coding"; transcript_status "KNOWN"; transcript_name "Ambra1-205"; exon_number "17"; exon_id "ENSMUSE00000300669.1"; talon_gene "5408"; talon_transcript "14160"; talon_exon "74062"; ccdsid "CCDS38180.1"; exon_status "KNOWN"; level "3"; protein_id "ENSMUSP00000106949.2"; source "ENSEMBL"; tag "appris_alternative_1";
chr2	HAVANA	exon	91917327	91918848	.	+	.	gene_id "ENSMUSG00000040506.16"; transcript_id "ENSMUST00000111317.8"; gene_type "protein_coding"; gene_status "KNOWN"; gene_name "Ambra1"; transcript_type "protein_coding"; transcript_status "KNOWN"; transcript_name "Ambra1-205"; exon_number "18"; exon_id "ENSMUSE00000347007.6"; talon_gene "5408"; talon_transcript "14160"; talon_exon "74067"; exon_status "KNOWN"; level "2"; protein_id "ENSMUSP00000106948.2"; source "HAVANA"; tag "appris_alternative_2";
chr2	HAVANA	transcript	91730225	91918849	.	+	.	gene_id "ENSMUSG00000040506.16"; transcript_id "ENSMUST00000045705.13"; gene_name "Ambra1"; gene_status "KNOWN"; gene_type "protein_coding"; transcript_type "protein_coding"; transcript_status "KNOWN"; transcript_name "Ambra1-202"; talon_gene "5408"; talon_transcript "14164"; ccdsid "CCDS38179.1"; havana_transcript "OTTMUST00000033812.1"; level "2"; protein_id "ENSMUSP00000049258.7"; source "HAVANA"; tag "CCDS"; transcript_support_level "1";
chr2	HAVANA	exon	91730225	91730379	.	+	.	gene_id "ENSMUSG00000040506.16"; transcript_id "ENSMUST00000045705.13"; gene_type "protein_coding"; gene_status "KNOWN"; gene_name "Ambra1"; transcript_type "protein_coding"; transcript_status "KNOWN"; transcript_name "Ambra1-202"; exon_number "1"; exon_id "ENSMUSE00000821360.1"; talon_gene "5408"; talon_transcript "14164"; talon_exon "74073"; ccdsid "CCDS38179.1"; exon_status "KNOWN"; level "2"; protein_id "ENSMUSP00000049258.7"; source "HAVANA"; tag "CCDS";
chr2	ENSEMBL	exon	91766447	91766700	.	+	.	gene_id "ENSMUSG00000040506.16"; transcript_id "ENSMUST00000045705.13"; gene_type "protein_coding"; gene_status "KNOWN"; gene_name "Ambra1"; transcript_type "protein_coding"; transcript_status "KNOWN"; transcript_name "Ambra1-202"; exon_number "2"; exon_id "ENSMUSE00001238951.1"; talon_gene "5408"; talon_transcript "14164"; talon_exon "74030"; ccdsid "CCDS38180.1"; exon_status "KNOWN"; level "3"; protein_id "ENSMUSP00000106949.2"; source "ENSEMBL"; tag "appris_alternative_1";
chr2	ENSEMBL	exon	91767057	91767115	.	+	.	gene_id "ENSMUSG00000040506.16"; transcript_id "ENSMUST00000045705.13"; gene_type "protein_coding"; gene_status "KNOWN"; gene_name "Ambra1"; transcript_type "protein_coding"; transcript_status "KNOWN"; transcript_name "Ambra1-202"; exon_number "3"; exon_id "ENSMUSE00001294492.1"; talon_gene "5408"; talon_transcript "14164"; talon_exon "74032"; ccdsid "CCDS38180.1"; exon_status "KNOWN"; level "3"; protein_id "ENSMUSP00000106949.2"; source "ENSEMBL"; tag "appris_alternative_1";
chr2	ENSEMBL	exon	91767690	91767873	.	+	.	gene_id "ENSMUSG00000040506.16"; transcript_id "ENSMUST00000045705.13"; gene_type "protein_coding"; gene_status "KNOWN"; gene_name "Ambra1"; transcript_type "protein_coding"; transcript_status "KNOWN"; transcript_name "Ambra1-202"; exon_number "4"; exon_id "ENSMUSE00001301730.1"; talon_gene "5408"; talon_transcript "14164"; talon_exon "74034"; ccdsid "CCDS38180.1"; exon_status "KNOWN"; level "3"; protein_id "ENSMUSP00000106949.2"; source "ENSEMBL"; tag "appris_alternative_1";
chr2	ENSEMBL	exon	91768915	91769087	.	+	.	gene_id "ENSMUSG00000040506.16"; transcript_id "ENSMUST00000045705.13"; gene_type "protein_coding"; gene_status "KNOWN"; gene_name "Ambra1"; transcript_type "protein_coding"; transcript_status "KNOWN"; transcript_name "Ambra1-202"; exon_number "5"; exon_id "ENSMUSE00001208196.1"; talon_gene "5408"; talon_transcript "14164"; talon_exon "74036"; ccdsid "CCDS38180.1"; exon_status "KNOWN"; level "3"; protein_id "ENSMUSP00000106949.2"; source "ENSEMBL"; tag "appris_alternative_1";
chr2	ENSEMBL	exon	91770911	91770977	.	+	.	gene_id "ENSMUSG00000040506.16"; transcript_id "ENSMUST00000045705.13"; gene_type "protein_coding"; gene_status "KNOWN"; gene_name "Ambra1"; transcript_type "protein_coding"; transcript_status "KNOWN"; transcript_name "Ambra1-202"; exon_number "6"; exon_id "ENSMUSE00001248197.1"; talon_gene "5408"; talon_transcript "14164"; talon_exon "74038"; ccdsid "CCDS38180.1"; exon_status "KNOWN"; level "3"; protein_id "ENSMUSP00000106949.2"; source "ENSEMBL"; tag "appris_alternative_1";
chr2	HAVANA	exon	91772291	91773747	.	+	.	gene_id "ENSMUSG00000040506.16"; transcript_id "ENSMUST00000045705.13"; gene_type "protein_coding"; gene_status "KNOWN"; gene_name "Ambra1"; transcript_type "protein_coding"; transcript_status "KNOWN"; transcript_name "Ambra1-202"; exon_number "7"; exon_id "ENSMUSE00001273841.1"; talon_gene "5408"; talon_transcript "14164"; talon_exon "74069"; ccdsid "CCDS38179.1"; exon_status "KNOWN"; level "2"; protein_id "ENSMUSP00000106948.2"; source "HAVANA"; tag "appris_alternative_2";
chr2	HAVANA	exon	91805024	91805110	.	+	.	gene_id "ENSMUSG00000040506.16"; transcript_id "ENSMUST00000045705.13"; gene_type "protein_coding"; gene_status "KNOWN"; gene_name "Ambra1"; transcript_type "protein_coding"; transcript_status "KNOWN"; transcript_name "Ambra1-202"; exon_number "8"; exon_id "ENSMUSE00001234404.1"; talon_gene "5408"; talon_transcript "14164"; talon_exon "74044"; ccdsid "CCDS38180.1"; exon_status "KNOWN"; level "2"; protein_id "ENSMUSP00000097299.3"; source "HAVANA"; tag "CCDS";
chr2	ENSEMBL	exon	91810030	91810209	.	+	.	gene_id "ENSMUSG00000040506.16"; transcript_id "ENSMUST00000045705.13"; gene_type "protein_coding"; gene_status "KNOWN"; gene_name "Ambra1"; transcript_type "protein_coding"; transcript_status "KNOWN"; transcript_name "Ambra1-202"; exon_number "9"; exon_id "ENSMUSE00000643244.1"; talon_gene "5408"; talon_transcript "14164"; talon_exon "74046"; ccdsid "CCDS38180.1"; exon_status "KNOWN"; level "3"; protein_id "ENSMUSP00000106949.2"; source "ENSEMBL"; tag "appris_alternative_1";
chr2	ENSEMBL	exon	91824460	91824540	.	+	.	gene_id "ENSMUSG00000040506.16"; transcript_id "ENSMUST00000045705.13"; gene_type "protein_coding"; gene_status "KNOWN"; gene_name "Ambra1"; transcript_type "protein_coding"; transcript_status "KNOWN"; transcript_name "Ambra1-202"; exon_number "10"; exon_id "ENSMUSE00001304141.1"; talon_gene "5408"; talon_transcript "14164"; talon_exon "74048"; ccdsid "CCDS38180.1"; exon_status "KNOWN"; level "3"; protein_id "ENSMUSP00000106949.2"; source "ENSEMBL"; tag "appris_alternative_1";
chr2	ENSEMBL	exon	91825252	91825352	.	+	.	gene_id "ENSMUSG00000040506.16"; transcript_id "ENSMUST00000045705.13"; gene_type "protein_coding"; gene_status "KNOWN"; gene_name "Ambra1"; transcript_type "protein_coding"; transcript_status "KNOWN"; transcript_name "Ambra1-202"; exon_number "11"; exon_id "ENSMUSE00001249967.1"; talon_gene "5408"; talon_transcript "14164"; talon_exon "74050"; ccdsid "CCDS38180.1"; exon_status "KNOWN"; level "3"; protein_id "ENSMUSP00000106949.2"; source "ENSEMBL"; tag "appris_alternative_1";
chr2	ENSEMBL	exon	91875716	91875826	.	+	.	gene_id "ENSMUSG00000040506.16"; transcript_id "ENSMUST00000045705.13"; gene_type "protein_coding"; gene_status "KNOWN"; gene_name "Ambra1"; transcript_type "protein_coding"; transcript_status "KNOWN"; transcript_name "Ambra1-202"; exon_number "12"; exon_id "ENSMUSE00000643241.1"; talon_gene "5408"; talon_transcript "14164"; talon_exon "74052"; ccdsid "CCDS38180.1"; exon_status "KNOWN"; level "3"; protein_id "ENSMUSP00000106949.2"; source "ENSEMBL"; tag "appris_alternative_1";
chr2	ENSEMBL	exon	91885601	91885789	.	+	.	gene_id "ENSMUSG00000040506.16"; transcript_id "ENSMUST00000045705.13"; gene_type "protein_coding"; gene_status "KNOWN"; gene_name "Ambra1"; transcript_type "protein_coding"; transcript_status "KNOWN"; transcript_name "Ambra1-202"; exon_number "13"; exon_id "ENSMUSE00000643240.1"; talon_gene "5408"; talon_transcript "14164"; talon_exon "74054"; ccdsid "CCDS38180.1"; exon_status "KNOWN"; level "3"; protein_id "ENSMUSP00000106949.2"; source "ENSEMBL"; tag "appris_alternative_1";
chr2	ENSEMBL	exon	91886824	91886978	.	+	.	gene_id "ENSMUSG00000040506.16"; transcript_id "ENSMUST00000045705.13"; gene_type "protein_coding"; gene_status "KNOWN"; gene_name "Ambra1"; transcript_type "protein_coding"; transcript_status "KNOWN"; transcript_name "Ambra1-202"; exon_number "14"; exon_id "ENSMUSE00000643239.1"; talon_gene "5408"; talon_transcript "14164"; talon_exon "74056"; ccdsid "CCDS38180.1"; exon_status "KNOWN"; level "3"; protein_id "ENSMUSP00000106949.2"; source "ENSEMBL"; tag "appris_alternative_1";
chr2	ENSEMBL	exon	91900498	91900637	.	+	.	gene_id "ENSMUSG00000040506.16"; transcript_id "ENSMUST00000045705.13"; gene_type "protein_coding"; gene_status "KNOWN"; gene_name "Ambra1"; transcript_type "protein_coding"; transcript_status "KNOWN"; transcript_name "Ambra1-202"; exon_number "15"; exon_id "ENSMUSE00000687426.1"; talon_gene "5408"; talon_transcript "14164"; talon_exon "74058"; ccdsid "CCDS38180.1"; exon_status "KNOWN"; level "3"; protein_id "ENSMUSP00000106949.2"; source "ENSEMBL"; tag "appris_alternative_1";
chr2	ENSEMBL	exon	91910297	91910389	.	+	.	gene_id "ENSMUSG00000040506.16"; transcript_id "ENSMUST00000045705.13"; gene_type "protein_coding"; gene_status "KNOWN"; gene_name "Ambra1"; transcript_type "protein_coding"; transcript_status "KNOWN"; transcript_name "Ambra1-202"; exon_number "16"; exon_id "ENSMUSE00000300675.1"; talon_gene "5408"; talon_transcript "14164"; talon_exon "74060"; ccdsid "CCDS38180.1"; exon_status "KNOWN"; level "3"; protein_id "ENSMUSP00000106949.2"; source "ENSEMBL"; tag "appris_alternative_1";
chr2	ENSEMBL	exon	91911414	91911607	.	+	.	gene_id "ENSMUSG00000040506.16"; transcript_id "ENSMUST00000045705.13"; gene_type "protein_coding"; gene_status "KNOWN"; gene_name "Ambra1"; transcript_type "protein_coding"; transcript_status "KNOWN"; transcript_name "Ambra1-202"; exon_number "17"; exon_id "ENSMUSE00000300669.1"; talon_gene "5408"; talon_transcript "14164"; talon_exon "74062"; ccdsid "CCDS38180.1"; exon_status "KNOWN"; level "3"; protein_id "ENSMUSP00000106949.2"; source "ENSEMBL"; tag "appris_alternative_1";
chr2	HAVANA	exon	91917327	91918849	.	+	.	gene_id "ENSMUSG00000040506.16"; transcript_id "ENSMUST00000045705.13"; gene_type "protein_coding"; gene_status "KNOWN"; gene_name "Ambra1"; transcript_type "protein_coding"; transcript_status "KNOWN"; transcript_name "Ambra1-202"; exon_number "18"; exon_id "ENSMUSE00000643236.1"; talon_gene "5408"; talon_transcript "14164"; talon_exon "74064"; ccdsid "CCDS38180.1"; exon_status "KNOWN"; level "2"; protein_id "ENSMUSP00000097299.3"; source "HAVANA"; tag "CCDS";
chr2	HAVANA	gene	91927249	91928688	.	+	.	gene_id "ENSMUSG00000040495.4"; gene_name "Chrm4"; gene_status "KNOWN"; gene_type "protein_coding"; talon_gene "5410"; havana_gene "OTTMUSG00000014365.2"; level "2";
chr2	HAVANA	transcript	91927249	91928688	.	+	.	gene_id "ENSMUSG00000040495.4"; transcript_id "ENSMUST00000045537.3"; gene_name "Chrm4"; gene_status "KNOWN"; gene_type "protein_coding"; transcript_type "protein_coding"; transcript_status "KNOWN"; transcript_name "Chrm4-201"; talon_gene "5410"; talon_transcript "14169"; ccdsid "CCDS16439.1"; havana_transcript "OTTMUST00000033987.2"; level "2"; protein_id "ENSMUSP00000040808.3"; source "HAVANA"; tag "CCDS"; transcript_support_level "NA";
chr2	HAVANA	exon	91927249	91928688	.	+	.	gene_id "ENSMUSG00000040495.4"; transcript_id "ENSMUST00000045537.3"; gene_type "protein_coding"; gene_status "KNOWN"; gene_name "Chrm4"; transcript_type "protein_coding"; transcript_status "KNOWN"; transcript_name "Chrm4-201"; exon_number "1"; exon_id "ENSMUSE00000300632.3"; talon_gene "5410"; talon_transcript "14169"; talon_exon "74082"; ccdsid "CCDS16439.1"; exon_status "KNOWN"; level "2"; protein_id "ENSMUSP00000040808.3"; source "HAVANA"; tag "CCDS";
chr2	HAVANA	gene	91929805	91931699	.	-	.	gene_id "ENSMUSG00000027239.14"; gene_name "Mdk"; gene_status "KNOWN"; gene_type "protein_coding"; talon_gene "5411"; havana_gene "OTTMUSG00000014364.1"; level "2";
chr2	HAVANA	transcript	91929805	91931688	.	-	.	gene_id "ENSMUSG00000027239.14"; transcript_id "ENSMUST00000111309.7"; gene_name "Mdk"; gene_status "KNOWN"; gene_type "protein_coding"; transcript_type "protein_coding"; transcript_status "KNOWN"; transcript_name "Mdk-204"; talon_gene "5411"; talon_transcript "14170"; ccdsid "CCDS16440.1"; havana_transcript "OTTMUST00000033986.1"; level "2"; protein_id "ENSMUSP00000106941.1"; source "HAVANA"; tag "CCDS"; transcript_support_level "2";
chr2	HAVANA	exon	91931627	91931688	.	-	.	gene_id "ENSMUSG00000027239.14"; transcript_id "ENSMUST00000111309.7"; gene_type "protein_coding"; gene_status "KNOWN"; gene_name "Mdk"; transcript_type "protein_coding"; transcript_status "KNOWN"; transcript_name "Mdk-204"; exon_number "1"; exon_id "ENSMUSE00000687409.1"; talon_gene "5411"; talon_transcript "14170"; talon_exon "74083"; ccdsid "CCDS16440.1"; exon_status "KNOWN"; level "2"; protein_id "ENSMUSP00000106941.1"; source "HAVANA"; tag "CCDS";
chr2	HAVANA	exon	91931372	91931448	.	-	.	gene_id "ENSMUSG00000027239.14"; transcript_id "ENSMUST00000111309.7"; gene_type "protein_coding"; gene_status "KNOWN"; gene_name "Mdk"; transcript_type "protein_coding"; transcript_status "KNOWN"; transcript_name "Mdk-204"; exon_number "2"; exon_id "ENSMUSE00000565096.1"; talon_gene "5411"; talon_transcript "14170"; talon_exon "74085"; ccdsid "CCDS16440.1"; exon_status "KNOWN"; level "2"; protein_id "ENSMUSP00000106941.1"; source "HAVANA"; tag "CCDS";
chr2	HAVANA	exon	91931096	91931254	.	-	.	gene_id "ENSMUSG00000027239.14"; transcript_id "ENSMUST00000111309.7"; gene_type "protein_coding"; gene_status "KNOWN"; gene_name "Mdk"; transcript_type "protein_coding"; transcript_status "KNOWN"; transcript_name "Mdk-204"; exon_number "3"; exon_id "ENSMUSE00000447935.1"; talon_gene "5411"; talon_transcript "14170"; talon_exon "74087"; ccdsid "CCDS16440.1"; exon_status "KNOWN"; level "2"; protein_id "ENSMUSP00000106941.1"; source "HAVANA"; tag "CCDS";
chr2	HAVANA	exon	91930818	91930979	.	-	.	gene_id "ENSMUSG00000027239.14"; transcript_id "ENSMUST00000111309.7"; gene_type "protein_coding"; gene_status "KNOWN"; gene_name "Mdk"; transcript_type "protein_coding"; transcript_status "KNOWN"; transcript_name "Mdk-204"; exon_number "4"; exon_id "ENSMUSE00000167272.1"; talon_gene "5411"; talon_transcript "14170"; talon_exon "74089"; ccdsid "CCDS16440.1"; exon_status "KNOWN"; level "2"; protein_id "ENSMUSP00000106941.1"; source "HAVANA"; tag "CCDS";
chr2	HAVANA	exon	91929805	91930115	.	-	.	gene_id "ENSMUSG00000027239.14"; transcript_id "ENSMUST00000111309.7"; gene_type "protein_coding"; gene_status "KNOWN"; gene_name "Mdk"; transcript_type "protein_coding"; transcript_status "KNOWN"; transcript_name "Mdk-204"; exon_number "5"; exon_id "ENSMUSE00000687408.1"; talon_gene "5411"; talon_transcript "14170"; talon_exon "74091"; ccdsid "CCDS16440.1"; exon_status "KNOWN"; level "2"; protein_id "ENSMUSP00000106941.1"; source "HAVANA"; tag "CCDS";
chr2	HAVANA	transcript	91929828	91931780	.	-	.	gene_id "ENSMUSG00000027239.14"; transcript_id "ENSMUST00000069423.12"; gene_name "Mdk"; gene_status "KNOWN"; gene_type "protein_coding"; transcript_type "protein_coding"; transcript_status "KNOWN"; transcript_name "Mdk-202"; talon_gene "5411"; talon_transcript "14171"; ccdsid "CCDS16440.1"; havana_transcript "OTTMUST00000033984.1"; level "2"; protein_id "ENSMUSP00000068413.6"; source "HAVANA"; tag "CCDS"; transcript_support_level "1";
chr2	HAVANA	exon	91931694	91931780	.	-	.	gene_id "ENSMUSG00000027239.14"; transcript_id "ENSMUST00000069423.12"; gene_type "protein_coding"; gene_status "KNOWN"; gene_name "Mdk"; transcript_type "protein_coding"; transcript_status "KNOWN"; transcript_name "Mdk-202"; exon_number "1"; exon_id "ENSMUSE00000741768.1"; talon_gene "5411"; talon_transcript "14171"; talon_exon "74092"; ccdsid "CCDS16440.1"; exon_status "KNOWN"; level "2"; protein_id "ENSMUSP00000068413.6"; source "HAVANA"; tag "CCDS";
chr2	HAVANA	exon	91931372	91931448	.	-	.	gene_id "ENSMUSG00000027239.14"; transcript_id "ENSMUST00000069423.12"; gene_type "protein_coding"; gene_status "KNOWN"; gene_name "Mdk"; transcript_type "protein_coding"; transcript_status "KNOWN"; transcript_name "Mdk-202"; exon_number "2"; exon_id "ENSMUSE00000565096.1"; talon_gene "5411"; talon_transcript "14171"; talon_exon "74085"; ccdsid "CCDS16440.1"; exon_status "KNOWN"; level "2"; protein_id "ENSMUSP00000106941.1"; source "HAVANA"; tag "CCDS";
chr2	HAVANA	exon	91931096	91931254	.	-	.	gene_id "ENSMUSG00000027239.14"; transcript_id "ENSMUST00000069423.12"; gene_type "protein_coding"; gene_status "KNOWN"; gene_name "Mdk"; transcript_type "protein_coding"; transcript_status "KNOWN"; transcript_name "Mdk-202"; exon_number "3"; exon_id "ENSMUSE00000447935.1"; talon_gene "5411"; talon_transcript "14171"; talon_exon "74087"; ccdsid "CCDS16440.1"; exon_status "KNOWN"; level "2"; protein_id "ENSMUSP00000106941.1"; source "HAVANA"; tag "CCDS";
chr2	HAVANA	exon	91930818	91930979	.	-	.	gene_id "ENSMUSG00000027239.14"; transcript_id "ENSMUST00000069423.12"; gene_type "protein_coding"; gene_status "KNOWN"; gene_name "Mdk"; transcript_type "protein_coding"; transcript_status "KNOWN"; transcript_name "Mdk-202"; exon_number "4"; exon_id "ENSMUSE00000167272.1"; talon_gene "5411"; talon_transcript "14171"; talon_exon "74089"; ccdsid "CCDS16440.1"; exon_status "KNOWN"; level "2"; protein_id "ENSMUSP00000106941.1"; source "HAVANA"; tag "CCDS";
chr2	HAVANA	exon	91929828	91930115	.	-	.	gene_id "ENSMUSG00000027239.14"; transcript_id "ENSMUST00000069423.12"; gene_type "protein_coding"; gene_status "KNOWN"; gene_name "Mdk"; transcript_type "protein_coding"; transcript_status "KNOWN"; transcript_name "Mdk-202"; exon_number "5"; exon_id "ENSMUSE00000398221.6"; talon_gene "5411"; talon_transcript "14171"; talon_exon "74094"; ccdsid "CCDS16440.1"; exon_status "KNOWN"; level "2"; protein_id "ENSMUSP00000068413.6"; source "HAVANA"; tag "CCDS";
chr2	HAVANA	transcript	91929966	91931699	.	-	.	gene_id "ENSMUSG00000027239.14"; transcript_id "ENSMUST00000090602.5"; gene_name "Mdk"; gene_status "KNOWN"; gene_type "protein_coding"; transcript_type "protein_coding"; transcript_status "KNOWN"; transcript_name "Mdk-203"; talon_gene "5411"; talon_transcript "14173"; ccdsid "CCDS16440.1"; havana_transcript "OTTMUST00000033985.1"; level "2"; protein_id "ENSMUSP00000088090.5"; source "HAVANA"; tag "CCDS"; transcript_support_level "5";
chr2	HAVANA	exon	91931534	91931699	.	-	.	gene_id "ENSMUSG00000027239.14"; transcript_id "ENSMUST00000090602.5"; gene_type "protein_coding"; gene_status "KNOWN"; gene_name "Mdk"; transcript_type "protein_coding"; transcript_status "KNOWN"; transcript_name "Mdk-203"; exon_number "1"; exon_id "ENSMUSE00000565091.1"; talon_gene "5411"; talon_transcript "14173"; talon_exon "74097"; ccdsid "CCDS16440.1"; exon_status "KNOWN"; level "2"; protein_id "ENSMUSP00000088090.5"; source "HAVANA"; tag "CCDS";
chr2	HAVANA	exon	91931372	91931448	.	-	.	gene_id "ENSMUSG00000027239.14"; transcript_id "ENSMUST00000090602.5"; gene_type "protein_coding"; gene_status "KNOWN"; gene_name "Mdk"; transcript_type "protein_coding"; transcript_status "KNOWN"; transcript_name "Mdk-203"; exon_number "2"; exon_id "ENSMUSE00000565096.1"; talon_gene "5411"; talon_transcript "14173"; talon_exon "74085"; ccdsid "CCDS16440.1"; exon_status "KNOWN"; level "2"; protein_id "ENSMUSP00000106941.1"; source "HAVANA"; tag "CCDS";
chr2	HAVANA	exon	91931096	91931254	.	-	.	gene_id "ENSMUSG00000027239.14"; transcript_id "ENSMUST00000090602.5"; gene_type "protein_coding"; gene_status "KNOWN"; gene_name "Mdk"; transcript_type "protein_coding"; transcript_status "KNOWN"; transcript_name "Mdk-203"; exon_number "3"; exon_id "ENSMUSE00000447935.1"; talon_gene "5411"; talon_transcript "14173"; talon_exon "74087"; ccdsid "CCDS16440.1"; exon_status "KNOWN"; level "2"; protein_id "ENSMUSP00000106941.1"; source "HAVANA"; tag "CCDS";
chr2	HAVANA	exon	91930818	91930979	.	-	.	gene_id "ENSMUSG00000027239.14"; transcript_id "ENSMUST00000090602.5"; gene_type "protein_coding"; gene_status "KNOWN"; gene_name "Mdk"; transcript_type "protein_coding"; transcript_status "KNOWN"; transcript_name "Mdk-203"; exon_number "4"; exon_id "ENSMUSE00000167272.1"; talon_gene "5411"; talon_transcript "14173"; talon_exon "74089"; ccdsid "CCDS16440.1"; exon_status "KNOWN"; level "2"; protein_id "ENSMUSP00000106941.1"; source "HAVANA"; tag "CCDS";
chr2	HAVANA	exon	91929966	91930115	.	-	.	gene_id "ENSMUSG00000027239.14"; transcript_id "ENSMUST00000090602.5"; gene_type "protein_coding"; gene_status "KNOWN"; gene_name "Mdk"; transcript_type "protein_coding"; transcript_status "KNOWN"; transcript_name "Mdk-203"; exon_number "5"; exon_id "ENSMUSE00000833848.1"; talon_gene "5411"; talon_transcript "14173"; talon_exon "74099"; ccdsid "CCDS16440.1"; exon_status "KNOWN"; level "2"; protein_id "ENSMUSP00000088090.5"; source "HAVANA"; tag "CCDS";
chr2	HAVANA	gene	91932824	91934511	.	-	.	gene_id "ENSMUSG00000040479.11"; gene_name "Dgkz"; gene_status "KNOWN"; gene_type "protein_coding"; talon_gene "5412"; havana_gene "OTTMUSG00000014363.3"; level "2"; tag "ncRNA_host";
chr2	HAVANA	transcript	91932824	91975864	.	-	.	gene_id "ENSMUSG00000040479.11"; transcript_id "ENSMUST00000099709.9"; gene_name "Dgkz"; gene_status "KNOWN"; gene_type "protein_coding"; transcript_type "protein_coding"; transcript_status "KNOWN"; transcript_name "Dgkz-202"; talon_gene "5412"; talon_transcript "14175"; havana_transcript "OTTMUST00000033979.2"; level "2"; protein_id "ENSMUSP00000106937.2"; source "HAVANA"; tag "basic"; transcript_support_level "5";
chr2	HAVANA	exon	91975567	91975864	.	-	.	gene_id "ENSMUSG00000040479.11"; transcript_id "ENSMUST00000099709.9"; gene_type "protein_coding"; gene_status "KNOWN"; gene_name "Dgkz"; transcript_type "protein_coding"; transcript_status "KNOWN"; transcript_name "Dgkz-202"; exon_number "1"; exon_id "ENSMUSE00000643201.3"; talon_gene "5412"; talon_transcript "14175"; talon_exon "74161"; exon_status "KNOWN"; level "2"; protein_id "ENSMUSP00000106937.2"; source "HAVANA"; tag "basic";
chr2	HAVANA	exon	91944761	91944869	.	-	.	gene_id "ENSMUSG00000040479.11"; transcript_id "ENSMUST00000099709.9"; gene_type "protein_coding"; gene_status "KNOWN"; gene_name "Dgkz"; transcript_type "protein_coding"; transcript_status "KNOWN"; transcript_name "Dgkz-202"; exon_number "2"; exon_id "ENSMUSE00001243828.1"; talon_gene "5412"; talon_transcript "14175"; talon_exon "74102"; ccdsid "CCDS16441.1"; exon_status "KNOWN"; level "2"; protein_id "ENSMUSP00000118684.1"; source "HAVANA"; tag "basic";
chr2	HAVANA	exon	91944374	91944469	.	-	.	gene_id "ENSMUSG00000040479.11"; transcript_id "ENSMUST00000099709.9"; gene_type "protein_coding"; gene_status "KNOWN"; gene_name "Dgkz"; transcript_type "protein_coding"; transcript_status "KNOWN"; transcript_name "Dgkz-202"; exon_number "3"; exon_id "ENSMUSE00001266212.1"; talon_gene "5412"; talon_transcript "14175"; talon_exon "74104"; ccdsid "CCDS16441.1"; exon_status "KNOWN"; level "2"; protein_id "ENSMUSP00000118684.1"; source "HAVANA"; tag "basic";
chr2	HAVANA	exon	91944022	91944099	.	-	.	gene_id "ENSMUSG00000040479.11"; transcript_id "ENSMUST00000099709.9"; gene_type "protein_coding"; gene_status "KNOWN"; gene_name "Dgkz"; transcript_type "protein_coding"; transcript_status "KNOWN"; transcript_name "Dgkz-202"; exon_number "4"; exon_id "ENSMUSE00001300293.1"; talon_gene "5412"; talon_transcript "14175"; talon_exon "74106"; ccdsid "CCDS16441.1"; exon_status "KNOWN"; level "2"; protein_id "ENSMUSP00000118684.1"; source "HAVANA"; tag "basic";
chr2	HAVANA	exon	91942628	91942684	.	-	.	gene_id "ENSMUSG00000040479.11"; transcript_id "ENSMUST00000099709.9"; gene_type "protein_coding"; gene_status "KNOWN"; gene_name "Dgkz"; transcript_type "protein_coding"; transcript_status "KNOWN"; transcript_name "Dgkz-202"; exon_number "5"; exon_id "ENSMUSE00001265718.1"; talon_gene "5412"; talon_transcript "14175"; talon_exon "74164"; ccdsid "CCDS16441.1"; exon_status "KNOWN"; level "2"; protein_id "ENSMUSP00000106937.2"; source "HAVANA"; tag "basic";
chr2	HAVANA	exon	91942290	91942358	.	-	.	gene_id "ENSMUSG00000040479.11"; transcript_id "ENSMUST00000099709.9"; gene_type "protein_coding"; gene_status "KNOWN"; gene_name "Dgkz"; transcript_type "protein_coding"; transcript_status "KNOWN"; transcript_name "Dgkz-202"; exon_number "6"; exon_id "ENSMUSE00001205120.1"; talon_gene "5412"; talon_transcript "14175"; talon_exon "74110"; ccdsid "CCDS16441.1"; exon_status "KNOWN"; level "2"; protein_id "ENSMUSP00000118684.1"; source "HAVANA"; tag "basic";
chr2	HAVANA	exon	91940965	91941036	.	-	.	gene_id "ENSMUSG00000040479.11"; transcript_id "ENSMUST00000099709.9"; gene_type "protein_coding"; gene_status "KNOWN"; gene_name "Dgkz"; transcript_type "protein_coding"; transcript_status "KNOWN"; transcript_name "Dgkz-202"; exon_number "7"; exon_id "ENSMUSE00001206325.1"; talon_gene "5412"; talon_transcript "14175"; talon_exon "74112"; ccdsid "CCDS16441.1"; exon_status "KNOWN"; level "2"; protein_id "ENSMUSP00000118684.1"; source "HAVANA"; tag "basic";
chr2	HAVANA	exon	91940758	91940874	.	-	.	gene_id "ENSMUSG00000040479.11"; transcript_id "ENSMUST00000099709.9"; gene_type "protein_coding"; gene_status "KNOWN"; gene_name "Dgkz"; transcript_type "protein_coding"; transcript_status "KNOWN"; transcript_name "Dgkz-202"; exon_number "8"; exon_id "ENSMUSE00001300471.1"; talon_gene "5412"; talon_transcript "14175"; talon_exon "74114"; ccdsid "CCDS16441.1"; exon_status "KNOWN"; level "2"; protein_id "ENSMUSP00000118684.1"; source "HAVANA"; tag "basic";
chr2	HAVANA	exon	91940605	91940676	.	-	.	gene_id "ENSMUSG00000040479.11"; transcript_id "ENSMUST00000099709.9"; gene_type "protein_coding"; gene_status "KNOWN"; gene_name "Dgkz"; transcript_type "protein_coding"; transcript_status "KNOWN"; transcript_name "Dgkz-202"; exon_number "9"; exon_id "ENSMUSE00001212363.1"; talon_gene "5412"; talon_transcript "14175"; talon_exon "74116"; ccdsid "CCDS16441.1"; exon_status "KNOWN"; level "2"; protein_id "ENSMUSP00000118684.1"; source "HAVANA"; tag "basic";
chr2	HAVANA	exon	91940248	91940343	.	-	.	gene_id "ENSMUSG00000040479.11"; transcript_id "ENSMUST00000099709.9"; gene_type "protein_coding"; gene_status "KNOWN"; gene_name "Dgkz"; transcript_type "protein_coding"; transcript_status "KNOWN"; transcript_name "Dgkz-202"; exon_number "10"; exon_id "ENSMUSE00001284010.1"; talon_gene "5412"; talon_transcript "14175"; talon_exon "74118"; ccdsid "CCDS16441.1"; exon_status "KNOWN"; level "2"; protein_id "ENSMUSP00000118684.1"; source "HAVANA"; tag "basic";
chr2	HAVANA	exon	91939910	91939992	.	-	.	gene_id "ENSMUSG00000040479.11"; transcript_id "ENSMUST00000099709.9"; gene_type "protein_coding"; gene_status "KNOWN"; gene_name "Dgkz"; transcript_type "protein_coding"; transcript_status "KNOWN"; transcript_name "Dgkz-202"; exon_number "11"; exon_id "ENSMUSE00001232094.1"; talon_gene "5412"; talon_transcript "14175"; talon_exon "74120"; ccdsid "CCDS16441.1"; exon_status "KNOWN"; level "2"; protein_id "ENSMUSP00000118684.1"; source "HAVANA"; tag "basic";
chr2	HAVANA	exon	91939753	91939813	.	-	.	gene_id "ENSMUSG00000040479.11"; transcript_id "ENSMUST00000099709.9"; gene_type "protein_coding"; gene_status "KNOWN"; gene_name "Dgkz"; transcript_type "protein_coding"; transcript_status "KNOWN"; transcript_name "Dgkz-202"; exon_number "12"; exon_id "ENSMUSE00001283871.1"; talon_gene "5412"; talon_transcript "14175"; talon_exon "74122"; ccdsid "CCDS16441.1"; exon_status "KNOWN"; level "2"; protein_id "ENSMUSP00000118684.1"; source "HAVANA"; tag "basic";
chr2	HAVANA	exon	91939551	91939664	.	-	.	gene_id "ENSMUSG00000040479.11"; transcript_id "ENSMUST00000099709.9"; gene_type "protein_coding"; gene_status "KNOWN"; gene_name "Dgkz"; transcript_type "protein_coding"; transcript_status "KNOWN"; transcript_name "Dgkz-202"; exon_number "13"; exon_id "ENSMUSE00001254755.1"; talon_gene "5412"; talon_transcript "14175"; talon_exon "74124"; ccdsid "CCDS16441.1"; exon_status "KNOWN"; level "2"; protein_id "ENSMUSP00000118684.1"; source "HAVANA"; tag "basic";
chr2	HAVANA	exon	91939324	91939464	.	-	.	gene_id "ENSMUSG00000040479.11"; transcript_id "ENSMUST00000099709.9"; gene_type "protein_coding"; gene_status "KNOWN"; gene_name "Dgkz"; transcript_type "protein_coding"; transcript_status "KNOWN"; transcript_name "Dgkz-202"; exon_number "14"; exon_id "ENSMUSE00001237128.1"; talon_gene "5412"; talon_transcript "14175"; talon_exon "74126"; ccdsid "CCDS16441.1"; exon_status "KNOWN"; level "2"; protein_id "ENSMUSP00000118684.1"; source "HAVANA"; tag "basic";
chr2	HAVANA	exon	91938717	91938795	.	-	.	gene_id "ENSMUSG00000040479.11"; transcript_id "ENSMUST00000099709.9"; gene_type "protein_coding"; gene_status "KNOWN"; gene_name "Dgkz"; transcript_type "protein_coding"; transcript_status "KNOWN"; transcript_name "Dgkz-202"; exon_number "15"; exon_id "ENSMUSE00001303919.1"; talon_gene "5412"; talon_transcript "14175"; talon_exon "74128"; ccdsid "CCDS16441.1"; exon_status "KNOWN"; level "2"; protein_id "ENSMUSP00000118684.1"; source "HAVANA"; tag "basic";
chr2	HAVANA	exon	91938509	91938564	.	-	.	gene_id "ENSMUSG00000040479.11"; transcript_id "ENSMUST00000099709.9"; gene_type "protein_coding"; gene_status "KNOWN"; gene_name "Dgkz"; transcript_type "protein_coding"; transcript_status "KNOWN"; transcript_name "Dgkz-202"; exon_number "16"; exon_id "ENSMUSE00001270528.1"; talon_gene "5412"; talon_transcript "14175"; talon_exon "74130"; ccdsid "CCDS16441.1"; exon_status "KNOWN"; level "2"; protein_id "ENSMUSP00000118684.1"; source "HAVANA"; tag "basic";
chr2	HAVANA	exon	91938329	91938391	.	-	.	gene_id "ENSMUSG00000040479.11"; transcript_id "ENSMUST00000099709.9"; gene_type "protein_coding"; gene_status "KNOWN"; gene_name "Dgkz"; transcript_type "protein_coding"; transcript_status "KNOWN"; transcript_name "Dgkz-202"; exon_number "17"; exon_id "ENSMUSE00001211546.1"; talon_gene "5412"; talon_transcript "14175"; talon_exon "74132"; ccdsid "CCDS16441.1"; exon_status "KNOWN"; level "2"; protein_id "ENSMUSP00000118684.1"; source "HAVANA"; tag "basic";
chr2	HAVANA	exon	91938162	91938235	.	-	.	gene_id "ENSMUSG00000040479.11"; transcript_id "ENSMUST00000099709.9"; gene_type "protein_coding"; gene_status "KNOWN"; gene_name "Dgkz"; transcript_type "protein_coding"; transcript_status "KNOWN"; transcript_name "Dgkz-202"; exon_number "18"; exon_id "ENSMUSE00001208355.1"; talon_gene "5412"; talon_transcript "14175"; talon_exon "74134"; ccdsid "CCDS16441.1"; exon_status "KNOWN"; level "2"; protein_id "ENSMUSP00000118684.1"; source "HAVANA"; tag "basic";
chr2	HAVANA	exon	91937968	91938079	.	-	.	gene_id "ENSMUSG00000040479.11"; transcript_id "ENSMUST00000099709.9"; gene_type "protein_coding"; gene_status "KNOWN"; gene_name "Dgkz"; transcript_type "protein_coding"; transcript_status "KNOWN"; transcript_name "Dgkz-202"; exon_number "19"; exon_id "ENSMUSE00001229177.1"; talon_gene "5412"; talon_transcript "14175"; talon_exon "74136"; ccdsid "CCDS16441.1"; exon_status "KNOWN"; level "2"; protein_id "ENSMUSP00000118684.1"; source "HAVANA"; tag "basic";
chr2	HAVANA	exon	91937438	91937637	.	-	.	gene_id "ENSMUSG00000040479.11"; transcript_id "ENSMUST00000099709.9"; gene_type "protein_coding"; gene_status "KNOWN"; gene_name "Dgkz"; transcript_type "protein_coding"; transcript_status "KNOWN"; transcript_name "Dgkz-202"; exon_number "20"; exon_id "ENSMUSE00001259583.1"; talon_gene "5412"; talon_transcript "14175"; talon_exon "74138"; ccdsid "CCDS16441.1"; exon_status "KNOWN"; level "2"; protein_id "ENSMUSP00000118684.1"; source "HAVANA"; tag "basic";
chr2	HAVANA	exon	91937054	91937154	.	-	.	gene_id "ENSMUSG00000040479.11"; transcript_id "ENSMUST00000099709.9"; gene_type "protein_coding"; gene_status "KNOWN"; gene_name "Dgkz"; transcript_type "protein_coding"; transcript_status "KNOWN"; transcript_name "Dgkz-202"; exon_number "21"; exon_id "ENSMUSE00001238322.1"; talon_gene "5412"; talon_transcript "14175"; talon_exon "74140"; ccdsid "CCDS16441.1"; exon_status "KNOWN"; level "2"; protein_id "ENSMUSP00000118684.1"; source "HAVANA"; tag "basic";
chr2	HAVANA	exon	91936858	91936937	.	-	.	gene_id "ENSMUSG00000040479.11"; transcript_id "ENSMUST00000099709.9"; gene_type "protein_coding"; gene_status "KNOWN"; gene_name "Dgkz"; transcript_type "protein_coding"; transcript_status "KNOWN"; transcript_name "Dgkz-202"; exon_number "22"; exon_id "ENSMUSE00001290697.1"; talon_gene "5412"; talon_transcript "14175"; talon_exon "74142"; ccdsid "CCDS16441.1"; exon_status "KNOWN"; level "2"; protein_id "ENSMUSP00000118684.1"; source "HAVANA"; tag "basic";
chr2	HAVANA	exon	91936702	91936771	.	-	.	gene_id "ENSMUSG00000040479.11"; transcript_id "ENSMUST00000099709.9"; gene_type "protein_coding"; gene_status "KNOWN"; gene_name "Dgkz"; transcript_type "protein_coding"; transcript_status "KNOWN"; transcript_name "Dgkz-202"; exon_number "23"; exon_id "ENSMUSE00001290826.1"; talon_gene "5412"; talon_transcript "14175"; talon_exon "74144"; ccdsid "CCDS16441.1"; exon_status "KNOWN"; level "2"; protein_id "ENSMUSP00000118684.1"; source "HAVANA"; tag "basic";
chr2	HAVANA	exon	91936525	91936565	.	-	.	gene_id "ENSMUSG00000040479.11"; transcript_id "ENSMUST00000099709.9"; gene_type "protein_coding"; gene_status "KNOWN"; gene_name "Dgkz"; transcript_type "protein_coding"; transcript_status "KNOWN"; transcript_name "Dgkz-202"; exon_number "24"; exon_id "ENSMUSE00001271049.1"; talon_gene "5412"; talon_transcript "14175"; talon_exon "74146"; ccdsid "CCDS16441.1"; exon_status "KNOWN"; level "2"; protein_id "ENSMUSP00000118684.1"; source "HAVANA"; tag "basic";
chr2	HAVANA	exon	91935822	91935961	.	-	.	gene_id "ENSMUSG00000040479.11"; transcript_id "ENSMUST00000099709.9"; gene_type "protein_coding"; gene_status "KNOWN"; gene_name "Dgkz"; transcript_type "protein_coding"; transcript_status "KNOWN"; transcript_name "Dgkz-202"; exon_number "25"; exon_id "ENSMUSE00001297273.1"; talon_gene "5412"; talon_transcript "14175"; talon_exon "74148"; ccdsid "CCDS16441.1"; exon_status "KNOWN"; level "2"; protein_id "ENSMUSP00000118684.1"; source "HAVANA"; tag "basic";
chr2	HAVANA	exon	91935081	91935112	.	-	.	gene_id "ENSMUSG00000040479.11"; transcript_id "ENSMUST00000099709.9"; gene_type "protein_coding"; gene_status "KNOWN"; gene_name "Dgkz"; transcript_type "protein_coding"; transcript_status "KNOWN"; transcript_name "Dgkz-202"; exon_number "26"; exon_id "ENSMUSE00001232783.1"; talon_gene "5412"; talon_transcript "14175"; talon_exon "74150"; ccdsid "CCDS16441.1"; exon_status "KNOWN"; level "2"; protein_id "ENSMUSP00000118684.1"; source "HAVANA"; tag "basic";
chr2	HAVANA	exon	91934816	91934859	.	-	.	gene_id "ENSMUSG00000040479.11"; transcript_id "ENSMUST00000099709.9"; gene_type "protein_coding"; gene_status "KNOWN"; gene_name "Dgkz"; transcript_type "protein_coding"; transcript_status "KNOWN"; transcript_name "Dgkz-202"; exon_number "27"; exon_id "ENSMUSE00001229152.1"; talon_gene "5412"; talon_transcript "14175"; talon_exon "74152"; ccdsid "CCDS16441.1"; exon_status "KNOWN"; level "2"; protein_id "ENSMUSP00000118684.1"; source "HAVANA"; tag "basic";
chr2	HAVANA	exon	91934166	91934286	.	-	.	gene_id "ENSMUSG00000040479.11"; transcript_id "ENSMUST00000099709.9"; gene_type "protein_coding"; gene_status "KNOWN"; gene_name "Dgkz"; transcript_type "protein_coding"; transcript_status "KNOWN"; transcript_name "Dgkz-202"; exon_number "28"; exon_id "ENSMUSE00001235115.1"; talon_gene "5412"; talon_transcript "14175"; talon_exon "74154"; ccdsid "CCDS16441.1"; exon_status "KNOWN"; level "2"; protein_id "ENSMUSP00000118684.1"; source "HAVANA"; tag "basic";
chr2	HAVANA	exon	91934056	91934089	.	-	.	gene_id "ENSMUSG00000040479.11"; transcript_id "ENSMUST00000099709.9"; gene_type "protein_coding"; gene_status "KNOWN"; gene_name "Dgkz"; transcript_type "protein_coding"; transcript_status "KNOWN"; transcript_name "Dgkz-202"; exon_number "29"; exon_id "ENSMUSE00001309635.1"; talon_gene "5412"; talon_transcript "14175"; talon_exon "74156"; ccdsid "CCDS16441.1"; exon_status "KNOWN"; level "2"; protein_id "ENSMUSP00000118684.1"; source "HAVANA"; tag "basic";
chr2	HAVANA	exon	91933743	91933842	.	-	.	gene_id "ENSMUSG00000040479.11"; transcript_id "ENSMUST00000099709.9"; gene_type "protein_coding"; gene_status "KNOWN"; gene_name "Dgkz"; transcript_type "protein_coding"; transcript_status "KNOWN"; transcript_name "Dgkz-202"; exon_number "30"; exon_id "ENSMUSE00001244674.1"; talon_gene "5412"; talon_transcript "14175"; talon_exon "74158"; ccdsid "CCDS16441.1"; exon_status "KNOWN"; level "2"; protein_id "ENSMUSP00000118684.1"; source "HAVANA"; tag "basic";
chr2	HAVANA	exon	91932824	91933525	.	-	.	gene_id "ENSMUSG00000040479.11"; transcript_id "ENSMUST00000099709.9"; gene_type "protein_coding"; gene_status "KNOWN"; gene_name "Dgkz"; transcript_type "protein_coding"; transcript_status "KNOWN"; transcript_name "Dgkz-202"; exon_number "31"; exon_id "ENSMUSE00001213831.1"; talon_gene "5412"; talon_transcript "14175"; talon_exon "74160"; exon_status "KNOWN"; level "2"; protein_id "ENSMUSP00000118684.1"; source "HAVANA"; tag "basic";
chr2	HAVANA	transcript	91932826	91963657	.	-	.	gene_id "ENSMUSG00000040479.11"; transcript_id "ENSMUST00000028667.9"; gene_name "Dgkz"; gene_status "KNOWN"; gene_type "protein_coding"; transcript_type "protein_coding"; transcript_status "KNOWN"; transcript_name "Dgkz-201"; talon_gene "5412"; talon_transcript "14176"; ccdsid "CCDS16441.1"; havana_transcript "OTTMUST00000033980.2"; level "2"; protein_id "ENSMUSP00000028667.3"; source "HAVANA"; tag "CCDS"; transcript_support_level "1";
chr2	HAVANA	exon	91963286	91963657	.	-	.	gene_id "ENSMUSG00000040479.11"; transcript_id "ENSMUST00000028667.9"; gene_type "protein_coding"; gene_status "KNOWN"; gene_name "Dgkz"; transcript_type "protein_coding"; transcript_status "KNOWN"; transcript_name "Dgkz-201"; exon_number "1"; exon_id "ENSMUSE00000447891.2"; talon_gene "5412"; talon_transcript "14176"; talon_exon "74165"; ccdsid "CCDS16441.1"; exon_status "KNOWN"; level "2"; protein_id "ENSMUSP00000028667.3"; source "HAVANA"; tag "CCDS";
chr2	HAVANA	exon	91944761	91944869	.	-	.	gene_id "ENSMUSG00000040479.11"; transcript_id "ENSMUST00000028667.9"; gene_type "protein_coding"; gene_status "KNOWN"; gene_name "Dgkz"; transcript_type "protein_coding"; transcript_status "KNOWN"; transcript_name "Dgkz-201"; exon_number "2"; exon_id "ENSMUSE00001243828.1"; talon_gene "5412"; talon_transcript "14176"; talon_exon "74102"; ccdsid "CCDS16441.1"; exon_status "KNOWN"; level "2"; protein_id "ENSMUSP00000118684.1"; source "HAVANA"; tag "basic";
chr2	HAVANA	exon	91944374	91944469	.	-	.	gene_id "ENSMUSG00000040479.11"; transcript_id "ENSMUST00000028667.9"; gene_type "protein_coding"; gene_status "KNOWN"; gene_name "Dgkz"; transcript_type "protein_coding"; transcript_status "KNOWN"; transcript_name "Dgkz-201"; exon_number "3"; exon_id "ENSMUSE00001266212.1"; talon_gene "5412"; talon_transcript "14176"; talon_exon "74104"; ccdsid "CCDS16441.1"; exon_status "KNOWN"; level "2"; protein_id "ENSMUSP00000118684.1"; source "HAVANA"; tag "basic";
chr2	HAVANA	exon	91944022	91944099	.	-	.	gene_id "ENSMUSG00000040479.11"; transcript_id "ENSMUST00000028667.9"; gene_type "protein_coding"; gene_status "KNOWN"; gene_name "Dgkz"; transcript_type "protein_coding"; transcript_status "KNOWN"; transcript_name "Dgkz-201"; exon_number "4"; exon_id "ENSMUSE00001300293.1"; talon_gene "5412"; talon_transcript "14176"; talon_exon "74106"; ccdsid "CCDS16441.1"; exon_status "KNOWN"; level "2"; protein_id "ENSMUSP00000118684.1"; source "HAVANA"; tag "basic";
chr2	HAVANA	exon	91942628	91942684	.	-	.	gene_id "ENSMUSG00000040479.11"; transcript_id "ENSMUST00000028667.9"; gene_type "protein_coding"; gene_status "KNOWN"; gene_name "Dgkz"; transcript_type "protein_coding"; transcript_status "KNOWN"; transcript_name "Dgkz-201"; exon_number "5"; exon_id "ENSMUSE00001265718.1"; talon_gene "5412"; talon_transcript "14176"; talon_exon "74164"; ccdsid "CCDS16441.1"; exon_status "KNOWN"; level "2"; protein_id "ENSMUSP00000106937.2"; source "HAVANA"; tag "basic";
chr2	HAVANA	exon	91942290	91942358	.	-	.	gene_id "ENSMUSG00000040479.11"; transcript_id "ENSMUST00000028667.9"; gene_type "protein_coding"; gene_status "KNOWN"; gene_name "Dgkz"; transcript_type "protein_coding"; transcript_status "KNOWN"; transcript_name "Dgkz-201"; exon_number "6"; exon_id "ENSMUSE00001205120.1"; talon_gene "5412"; talon_transcript "14176"; talon_exon "74110"; ccdsid "CCDS16441.1"; exon_status "KNOWN"; level "2"; protein_id "ENSMUSP00000118684.1"; source "HAVANA"; tag "basic";
chr2	HAVANA	exon	91940965	91941036	.	-	.	gene_id "ENSMUSG00000040479.11"; transcript_id "ENSMUST00000028667.9"; gene_type "protein_coding"; gene_status "KNOWN"; gene_name "Dgkz"; transcript_type "protein_coding"; transcript_status "KNOWN"; transcript_name "Dgkz-201"; exon_number "7"; exon_id "ENSMUSE00001206325.1"; talon_gene "5412"; talon_transcript "14176"; talon_exon "74112"; ccdsid "CCDS16441.1"; exon_status "KNOWN"; level "2"; protein_id "ENSMUSP00000118684.1"; source "HAVANA"; tag "basic";
chr2	HAVANA	exon	91940758	91940874	.	-	.	gene_id "ENSMUSG00000040479.11"; transcript_id "ENSMUST00000028667.9"; gene_type "protein_coding"; gene_status "KNOWN"; gene_name "Dgkz"; transcript_type "protein_coding"; transcript_status "KNOWN"; transcript_name "Dgkz-201"; exon_number "8"; exon_id "ENSMUSE00001300471.1"; talon_gene "5412"; talon_transcript "14176"; talon_exon "74114"; ccdsid "CCDS16441.1"; exon_status "KNOWN"; level "2"; protein_id "ENSMUSP00000118684.1"; source "HAVANA"; tag "basic";
chr2	HAVANA	exon	91940605	91940676	.	-	.	gene_id "ENSMUSG00000040479.11"; transcript_id "ENSMUST00000028667.9"; gene_type "protein_coding"; gene_status "KNOWN"; gene_name "Dgkz"; transcript_type "protein_coding"; transcript_status "KNOWN"; transcript_name "Dgkz-201"; exon_number "9"; exon_id "ENSMUSE00001212363.1"; talon_gene "5412"; talon_transcript "14176"; talon_exon "74116"; ccdsid "CCDS16441.1"; exon_status "KNOWN"; level "2"; protein_id "ENSMUSP00000118684.1"; source "HAVANA"; tag "basic";
chr2	HAVANA	exon	91940248	91940343	.	-	.	gene_id "ENSMUSG00000040479.11"; transcript_id "ENSMUST00000028667.9"; gene_type "protein_coding"; gene_status "KNOWN"; gene_name "Dgkz"; transcript_type "protein_coding"; transcript_status "KNOWN"; transcript_name "Dgkz-201"; exon_number "10"; exon_id "ENSMUSE00001284010.1"; talon_gene "5412"; talon_transcript "14176"; talon_exon "74118"; ccdsid "CCDS16441.1"; exon_status "KNOWN"; level "2"; protein_id "ENSMUSP00000118684.1"; source "HAVANA"; tag "basic";
chr2	HAVANA	exon	91939910	91939992	.	-	.	gene_id "ENSMUSG00000040479.11"; transcript_id "ENSMUST00000028667.9"; gene_type "protein_coding"; gene_status "KNOWN"; gene_name "Dgkz"; transcript_type "protein_coding"; transcript_status "KNOWN"; transcript_name "Dgkz-201"; exon_number "11"; exon_id "ENSMUSE00001232094.1"; talon_gene "5412"; talon_transcript "14176"; talon_exon "74120"; ccdsid "CCDS16441.1"; exon_status "KNOWN"; level "2"; protein_id "ENSMUSP00000118684.1"; source "HAVANA"; tag "basic";
chr2	HAVANA	exon	91939753	91939813	.	-	.	gene_id "ENSMUSG00000040479.11"; transcript_id "ENSMUST00000028667.9"; gene_type "protein_coding"; gene_status "KNOWN"; gene_name "Dgkz"; transcript_type "protein_coding"; transcript_status "KNOWN"; transcript_name "Dgkz-201"; exon_number "12"; exon_id "ENSMUSE00001283871.1"; talon_gene "5412"; talon_transcript "14176"; talon_exon "74122"; ccdsid "CCDS16441.1"; exon_status "KNOWN"; level "2"; protein_id "ENSMUSP00000118684.1"; source "HAVANA"; tag "basic";
chr2	HAVANA	exon	91939551	91939664	.	-	.	gene_id "ENSMUSG00000040479.11"; transcript_id "ENSMUST00000028667.9"; gene_type "protein_coding"; gene_status "KNOWN"; gene_name "Dgkz"; transcript_type "protein_coding"; transcript_status "KNOWN"; transcript_name "Dgkz-201"; exon_number "13"; exon_id "ENSMUSE00001254755.1"; talon_gene "5412"; talon_transcript "14176"; talon_exon "74124"; ccdsid "CCDS16441.1"; exon_status "KNOWN"; level "2"; protein_id "ENSMUSP00000118684.1"; source "HAVANA"; tag "basic";
chr2	HAVANA	exon	91939324	91939464	.	-	.	gene_id "ENSMUSG00000040479.11"; transcript_id "ENSMUST00000028667.9"; gene_type "protein_coding"; gene_status "KNOWN"; gene_name "Dgkz"; transcript_type "protein_coding"; transcript_status "KNOWN"; transcript_name "Dgkz-201"; exon_number "14"; exon_id "ENSMUSE00001237128.1"; talon_gene "5412"; talon_transcript "14176"; talon_exon "74126"; ccdsid "CCDS16441.1"; exon_status "KNOWN"; level "2"; protein_id "ENSMUSP00000118684.1"; source "HAVANA"; tag "basic";
chr2	HAVANA	exon	91938717	91938795	.	-	.	gene_id "ENSMUSG00000040479.11"; transcript_id "ENSMUST00000028667.9"; gene_type "protein_coding"; gene_status "KNOWN"; gene_name "Dgkz"; transcript_type "protein_coding"; transcript_status "KNOWN"; transcript_name "Dgkz-201"; exon_number "15"; exon_id "ENSMUSE00001303919.1"; talon_gene "5412"; talon_transcript "14176"; talon_exon "74128"; ccdsid "CCDS16441.1"; exon_status "KNOWN"; level "2"; protein_id "ENSMUSP00000118684.1"; source "HAVANA"; tag "basic";
chr2	HAVANA	exon	91938509	91938564	.	-	.	gene_id "ENSMUSG00000040479.11"; transcript_id "ENSMUST00000028667.9"; gene_type "protein_coding"; gene_status "KNOWN"; gene_name "Dgkz"; transcript_type "protein_coding"; transcript_status "KNOWN"; transcript_name "Dgkz-201"; exon_number "16"; exon_id "ENSMUSE00001270528.1"; talon_gene "5412"; talon_transcript "14176"; talon_exon "74130"; ccdsid "CCDS16441.1"; exon_status "KNOWN"; level "2"; protein_id "ENSMUSP00000118684.1"; source "HAVANA"; tag "basic";
chr2	HAVANA	exon	91938329	91938391	.	-	.	gene_id "ENSMUSG00000040479.11"; transcript_id "ENSMUST00000028667.9"; gene_type "protein_coding"; gene_status "KNOWN"; gene_name "Dgkz"; transcript_type "protein_coding"; transcript_status "KNOWN"; transcript_name "Dgkz-201"; exon_number "17"; exon_id "ENSMUSE00001211546.1"; talon_gene "5412"; talon_transcript "14176"; talon_exon "74132"; ccdsid "CCDS16441.1"; exon_status "KNOWN"; level "2"; protein_id "ENSMUSP00000118684.1"; source "HAVANA"; tag "basic";
chr2	HAVANA	exon	91938162	91938235	.	-	.	gene_id "ENSMUSG00000040479.11"; transcript_id "ENSMUST00000028667.9"; gene_type "protein_coding"; gene_status "KNOWN"; gene_name "Dgkz"; transcript_type "protein_coding"; transcript_status "KNOWN"; transcript_name "Dgkz-201"; exon_number "18"; exon_id "ENSMUSE00001208355.1"; talon_gene "5412"; talon_transcript "14176"; talon_exon "74134"; ccdsid "CCDS16441.1"; exon_status "KNOWN"; level "2"; protein_id "ENSMUSP00000118684.1"; source "HAVANA"; tag "basic";
chr2	HAVANA	exon	91937968	91938079	.	-	.	gene_id "ENSMUSG00000040479.11"; transcript_id "ENSMUST00000028667.9"; gene_type "protein_coding"; gene_status "KNOWN"; gene_name "Dgkz"; transcript_type "protein_coding"; transcript_status "KNOWN"; transcript_name "Dgkz-201"; exon_number "19"; exon_id "ENSMUSE00001229177.1"; talon_gene "5412"; talon_transcript "14176"; talon_exon "74136"; ccdsid "CCDS16441.1"; exon_status "KNOWN"; level "2"; protein_id "ENSMUSP00000118684.1"; source "HAVANA"; tag "basic";
chr2	HAVANA	exon	91937438	91937637	.	-	.	gene_id "ENSMUSG00000040479.11"; transcript_id "ENSMUST00000028667.9"; gene_type "protein_coding"; gene_status "KNOWN"; gene_name "Dgkz"; transcript_type "protein_coding"; transcript_status "KNOWN"; transcript_name "Dgkz-201"; exon_number "20"; exon_id "ENSMUSE00001259583.1"; talon_gene "5412"; talon_transcript "14176"; talon_exon "74138"; ccdsid "CCDS16441.1"; exon_status "KNOWN"; level "2"; protein_id "ENSMUSP00000118684.1"; source "HAVANA"; tag "basic";
chr2	HAVANA	exon	91937054	91937154	.	-	.	gene_id "ENSMUSG00000040479.11"; transcript_id "ENSMUST00000028667.9"; gene_type "protein_coding"; gene_status "KNOWN"; gene_name "Dgkz"; transcript_type "protein_coding"; transcript_status "KNOWN"; transcript_name "Dgkz-201"; exon_number "21"; exon_id "ENSMUSE00001238322.1"; talon_gene "5412"; talon_transcript "14176"; talon_exon "74140"; ccdsid "CCDS16441.1"; exon_status "KNOWN"; level "2"; protein_id "ENSMUSP00000118684.1"; source "HAVANA"; tag "basic";
chr2	HAVANA	exon	91936858	91936937	.	-	.	gene_id "ENSMUSG00000040479.11"; transcript_id "ENSMUST00000028667.9"; gene_type "protein_coding"; gene_status "KNOWN"; gene_name "Dgkz"; transcript_type "protein_coding"; transcript_status "KNOWN"; transcript_name "Dgkz-201"; exon_number "22"; exon_id "ENSMUSE00001290697.1"; talon_gene "5412"; talon_transcript "14176"; talon_exon "74142"; ccdsid "CCDS16441.1"; exon_status "KNOWN"; level "2"; protein_id "ENSMUSP00000118684.1"; source "HAVANA"; tag "basic";
chr2	HAVANA	exon	91936702	91936771	.	-	.	gene_id "ENSMUSG00000040479.11"; transcript_id "ENSMUST00000028667.9"; gene_type "protein_coding"; gene_status "KNOWN"; gene_name "Dgkz"; transcript_type "protein_coding"; transcript_status "KNOWN"; transcript_name "Dgkz-201"; exon_number "23"; exon_id "ENSMUSE00001290826.1"; talon_gene "5412"; talon_transcript "14176"; talon_exon "74144"; ccdsid "CCDS16441.1"; exon_status "KNOWN"; level "2"; protein_id "ENSMUSP00000118684.1"; source "HAVANA"; tag "basic";
chr2	HAVANA	exon	91936525	91936565	.	-	.	gene_id "ENSMUSG00000040479.11"; transcript_id "ENSMUST00000028667.9"; gene_type "protein_coding"; gene_status "KNOWN"; gene_name "Dgkz"; transcript_type "protein_coding"; transcript_status "KNOWN"; transcript_name "Dgkz-201"; exon_number "24"; exon_id "ENSMUSE00001271049.1"; talon_gene "5412"; talon_transcript "14176"; talon_exon "74146"; ccdsid "CCDS16441.1"; exon_status "KNOWN"; level "2"; protein_id "ENSMUSP00000118684.1"; source "HAVANA"; tag "basic";
chr2	HAVANA	exon	91935822	91935961	.	-	.	gene_id "ENSMUSG00000040479.11"; transcript_id "ENSMUST00000028667.9"; gene_type "protein_coding"; gene_status "KNOWN"; gene_name "Dgkz"; transcript_type "protein_coding"; transcript_status "KNOWN"; transcript_name "Dgkz-201"; exon_number "25"; exon_id "ENSMUSE00001297273.1"; talon_gene "5412"; talon_transcript "14176"; talon_exon "74148"; ccdsid "CCDS16441.1"; exon_status "KNOWN"; level "2"; protein_id "ENSMUSP00000118684.1"; source "HAVANA"; tag "basic";
chr2	HAVANA	exon	91935081	91935112	.	-	.	gene_id "ENSMUSG00000040479.11"; transcript_id "ENSMUST00000028667.9"; gene_type "protein_coding"; gene_status "KNOWN"; gene_name "Dgkz"; transcript_type "protein_coding"; transcript_status "KNOWN"; transcript_name "Dgkz-201"; exon_number "26"; exon_id "ENSMUSE00001232783.1"; talon_gene "5412"; talon_transcript "14176"; talon_exon "74150"; ccdsid "CCDS16441.1"; exon_status "KNOWN"; level "2"; protein_id "ENSMUSP00000118684.1"; source "HAVANA"; tag "basic";
chr2	HAVANA	exon	91934816	91934859	.	-	.	gene_id "ENSMUSG00000040479.11"; transcript_id "ENSMUST00000028667.9"; gene_type "protein_coding"; gene_status "KNOWN"; gene_name "Dgkz"; transcript_type "protein_coding"; transcript_status "KNOWN"; transcript_name "Dgkz-201"; exon_number "27"; exon_id "ENSMUSE00001229152.1"; talon_gene "5412"; talon_transcript "14176"; talon_exon "74152"; ccdsid "CCDS16441.1"; exon_status "KNOWN"; level "2"; protein_id "ENSMUSP00000118684.1"; source "HAVANA"; tag "basic";
chr2	HAVANA	exon	91934166	91934286	.	-	.	gene_id "ENSMUSG00000040479.11"; transcript_id "ENSMUST00000028667.9"; gene_type "protein_coding"; gene_status "KNOWN"; gene_name "Dgkz"; transcript_type "protein_coding"; transcript_status "KNOWN"; transcript_name "Dgkz-201"; exon_number "28"; exon_id "ENSMUSE00001235115.1"; talon_gene "5412"; talon_transcript "14176"; talon_exon "74154"; ccdsid "CCDS16441.1"; exon_status "KNOWN"; level "2"; protein_id "ENSMUSP00000118684.1"; source "HAVANA"; tag "basic";
chr2	HAVANA	exon	91934056	91934089	.	-	.	gene_id "ENSMUSG00000040479.11"; transcript_id "ENSMUST00000028667.9"; gene_type "protein_coding"; gene_status "KNOWN"; gene_name "Dgkz"; transcript_type "protein_coding"; transcript_status "KNOWN"; transcript_name "Dgkz-201"; exon_number "29"; exon_id "ENSMUSE00001309635.1"; talon_gene "5412"; talon_transcript "14176"; talon_exon "74156"; ccdsid "CCDS16441.1"; exon_status "KNOWN"; level "2"; protein_id "ENSMUSP00000118684.1"; source "HAVANA"; tag "basic";
chr2	HAVANA	exon	91933743	91933842	.	-	.	gene_id "ENSMUSG00000040479.11"; transcript_id "ENSMUST00000028667.9"; gene_type "protein_coding"; gene_status "KNOWN"; gene_name "Dgkz"; transcript_type "protein_coding"; transcript_status "KNOWN"; transcript_name "Dgkz-201"; exon_number "30"; exon_id "ENSMUSE00001244674.1"; talon_gene "5412"; talon_transcript "14176"; talon_exon "74158"; ccdsid "CCDS16441.1"; exon_status "KNOWN"; level "2"; protein_id "ENSMUSP00000118684.1"; source "HAVANA"; tag "basic";
chr2	HAVANA	exon	91932826	91933525	.	-	.	gene_id "ENSMUSG00000040479.11"; transcript_id "ENSMUST00000028667.9"; gene_type "protein_coding"; gene_status "KNOWN"; gene_name "Dgkz"; transcript_type "protein_coding"; transcript_status "KNOWN"; transcript_name "Dgkz-201"; exon_number "31"; exon_id "ENSMUSE00000300353.2"; talon_gene "5412"; talon_transcript "14176"; talon_exon "74167"; ccdsid "CCDS16441.1"; exon_status "KNOWN"; level "2"; protein_id "ENSMUSP00000028667.3"; source "HAVANA"; tag "CCDS";
chr2	HAVANA	transcript	91932827	91950427	.	-	.	gene_id "ENSMUSG00000040479.11"; transcript_id "ENSMUST00000111303.1"; gene_name "Dgkz"; gene_status "KNOWN"; gene_type "protein_coding"; transcript_type "protein_coding"; transcript_status "KNOWN"; transcript_name "Dgkz-203"; talon_gene "5412"; talon_transcript "14177"; ccdsid "CCDS50643.1"; havana_transcript "OTTMUST00000033981.2"; level "2"; protein_id "ENSMUSP00000106934.1"; source "HAVANA"; tag "CCDS"; transcript_support_level "1";
chr2	HAVANA	exon	91950221	91950427	.	-	.	gene_id "ENSMUSG00000040479.11"; transcript_id "ENSMUST00000111303.1"; gene_type "protein_coding"; gene_status "KNOWN"; gene_name "Dgkz"; transcript_type "protein_coding"; transcript_status "KNOWN"; transcript_name "Dgkz-203"; exon_number "1"; exon_id "ENSMUSE00000687395.1"; talon_gene "5412"; talon_transcript "14177"; talon_exon "74168"; ccdsid "CCDS50643.1"; exon_status "KNOWN"; level "2"; protein_id "ENSMUSP00000106934.1"; source "HAVANA"; tag "CCDS";
chr2	HAVANA	exon	91945174	91945924	.	-	.	gene_id "ENSMUSG00000040479.11"; transcript_id "ENSMUST00000111303.1"; gene_type "protein_coding"; gene_status "KNOWN"; gene_name "Dgkz"; transcript_type "protein_coding"; transcript_status "KNOWN"; transcript_name "Dgkz-203"; exon_number "2"; exon_id "ENSMUSE00000687394.1"; talon_gene "5412"; talon_transcript "14177"; talon_exon "74170"; ccdsid "CCDS50643.1"; exon_status "KNOWN"; level "2"; protein_id "ENSMUSP00000106934.1"; source "HAVANA"; tag "CCDS";
chr2	HAVANA	exon	91944761	91944869	.	-	.	gene_id "ENSMUSG00000040479.11"; transcript_id "ENSMUST00000111303.1"; gene_type "protein_coding"; gene_status "KNOWN"; gene_name "Dgkz"; transcript_type "protein_coding"; transcript_status "KNOWN"; transcript_name "Dgkz-203"; exon_number "3"; exon_id "ENSMUSE00001243828.1"; talon_gene "5412"; talon_transcript "14177"; talon_exon "74102"; ccdsid "CCDS16441.1"; exon_status "KNOWN"; level "2"; protein_id "ENSMUSP00000118684.1"; source "HAVANA"; tag "basic";
chr2	HAVANA	exon	91944374	91944469	.	-	.	gene_id "ENSMUSG00000040479.11"; transcript_id "ENSMUST00000111303.1"; gene_type "protein_coding"; gene_status "KNOWN"; gene_name "Dgkz"; transcript_type "protein_coding"; transcript_status "KNOWN"; transcript_name "Dgkz-203"; exon_number "4"; exon_id "ENSMUSE00001266212.1"; talon_gene "5412"; talon_transcript "14177"; talon_exon "74104"; ccdsid "CCDS16441.1"; exon_status "KNOWN"; level "2"; protein_id "ENSMUSP00000118684.1"; source "HAVANA"; tag "basic";
chr2	HAVANA	exon	91944022	91944099	.	-	.	gene_id "ENSMUSG00000040479.11"; transcript_id "ENSMUST00000111303.1"; gene_type "protein_coding"; gene_status "KNOWN"; gene_name "Dgkz"; transcript_type "protein_coding"; transcript_status "KNOWN"; transcript_name "Dgkz-203"; exon_number "5"; exon_id "ENSMUSE00001300293.1"; talon_gene "5412"; talon_transcript "14177"; talon_exon "74106"; ccdsid "CCDS16441.1"; exon_status "KNOWN"; level "2"; protein_id "ENSMUSP00000118684.1"; source "HAVANA"; tag "basic";
chr2	HAVANA	exon	91942628	91942684	.	-	.	gene_id "ENSMUSG00000040479.11"; transcript_id "ENSMUST00000111303.1"; gene_type "protein_coding"; gene_status "KNOWN"; gene_name "Dgkz"; transcript_type "protein_coding"; transcript_status "KNOWN"; transcript_name "Dgkz-203"; exon_number "6"; exon_id "ENSMUSE00001265718.1"; talon_gene "5412"; talon_transcript "14177"; talon_exon "74164"; ccdsid "CCDS16441.1"; exon_status "KNOWN"; level "2"; protein_id "ENSMUSP00000106937.2"; source "HAVANA"; tag "basic";
chr2	HAVANA	exon	91942290	91942358	.	-	.	gene_id "ENSMUSG00000040479.11"; transcript_id "ENSMUST00000111303.1"; gene_type "protein_coding"; gene_status "KNOWN"; gene_name "Dgkz"; transcript_type "protein_coding"; transcript_status "KNOWN"; transcript_name "Dgkz-203"; exon_number "7"; exon_id "ENSMUSE00001205120.1"; talon_gene "5412"; talon_transcript "14177"; talon_exon "74110"; ccdsid "CCDS16441.1"; exon_status "KNOWN"; level "2"; protein_id "ENSMUSP00000118684.1"; source "HAVANA"; tag "basic";
chr2	HAVANA	exon	91940965	91941036	.	-	.	gene_id "ENSMUSG00000040479.11"; transcript_id "ENSMUST00000111303.1"; gene_type "protein_coding"; gene_status "KNOWN"; gene_name "Dgkz"; transcript_type "protein_coding"; transcript_status "KNOWN"; transcript_name "Dgkz-203"; exon_number "8"; exon_id "ENSMUSE00001206325.1"; talon_gene "5412"; talon_transcript "14177"; talon_exon "74112"; ccdsid "CCDS16441.1"; exon_status "KNOWN"; level "2"; protein_id "ENSMUSP00000118684.1"; source "HAVANA"; tag "basic";
chr2	HAVANA	exon	91940758	91940874	.	-	.	gene_id "ENSMUSG00000040479.11"; transcript_id "ENSMUST00000111303.1"; gene_type "protein_coding"; gene_status "KNOWN"; gene_name "Dgkz"; transcript_type "protein_coding"; transcript_status "KNOWN"; transcript_name "Dgkz-203"; exon_number "9"; exon_id "ENSMUSE00001300471.1"; talon_gene "5412"; talon_transcript "14177"; talon_exon "74114"; ccdsid "CCDS16441.1"; exon_status "KNOWN"; level "2"; protein_id "ENSMUSP00000118684.1"; source "HAVANA"; tag "basic";
chr2	HAVANA	exon	91940605	91940676	.	-	.	gene_id "ENSMUSG00000040479.11"; transcript_id "ENSMUST00000111303.1"; gene_type "protein_coding"; gene_status "KNOWN"; gene_name "Dgkz"; transcript_type "protein_coding"; transcript_status "KNOWN"; transcript_name "Dgkz-203"; exon_number "10"; exon_id "ENSMUSE00001212363.1"; talon_gene "5412"; talon_transcript "14177"; talon_exon "74116"; ccdsid "CCDS16441.1"; exon_status "KNOWN"; level "2"; protein_id "ENSMUSP00000118684.1"; source "HAVANA"; tag "basic";
chr2	HAVANA	exon	91940248	91940343	.	-	.	gene_id "ENSMUSG00000040479.11"; transcript_id "ENSMUST00000111303.1"; gene_type "protein_coding"; gene_status "KNOWN"; gene_name "Dgkz"; transcript_type "protein_coding"; transcript_status "KNOWN"; transcript_name "Dgkz-203"; exon_number "11"; exon_id "ENSMUSE00001284010.1"; talon_gene "5412"; talon_transcript "14177"; talon_exon "74118"; ccdsid "CCDS16441.1"; exon_status "KNOWN"; level "2"; protein_id "ENSMUSP00000118684.1"; source "HAVANA"; tag "basic";
chr2	HAVANA	exon	91939910	91939992	.	-	.	gene_id "ENSMUSG00000040479.11"; transcript_id "ENSMUST00000111303.1"; gene_type "protein_coding"; gene_status "KNOWN"; gene_name "Dgkz"; transcript_type "protein_coding"; transcript_status "KNOWN"; transcript_name "Dgkz-203"; exon_number "12"; exon_id "ENSMUSE00001232094.1"; talon_gene "5412"; talon_transcript "14177"; talon_exon "74120"; ccdsid "CCDS16441.1"; exon_status "KNOWN"; level "2"; protein_id "ENSMUSP00000118684.1"; source "HAVANA"; tag "basic";
chr2	HAVANA	exon	91939753	91939813	.	-	.	gene_id "ENSMUSG00000040479.11"; transcript_id "ENSMUST00000111303.1"; gene_type "protein_coding"; gene_status "KNOWN"; gene_name "Dgkz"; transcript_type "protein_coding"; transcript_status "KNOWN"; transcript_name "Dgkz-203"; exon_number "13"; exon_id "ENSMUSE00001283871.1"; talon_gene "5412"; talon_transcript "14177"; talon_exon "74122"; ccdsid "CCDS16441.1"; exon_status "KNOWN"; level "2"; protein_id "ENSMUSP00000118684.1"; source "HAVANA"; tag "basic";
chr2	HAVANA	exon	91939551	91939664	.	-	.	gene_id "ENSMUSG00000040479.11"; transcript_id "ENSMUST00000111303.1"; gene_type "protein_coding"; gene_status "KNOWN"; gene_name "Dgkz"; transcript_type "protein_coding"; transcript_status "KNOWN"; transcript_name "Dgkz-203"; exon_number "14"; exon_id "ENSMUSE00001254755.1"; talon_gene "5412"; talon_transcript "14177"; talon_exon "74124"; ccdsid "CCDS16441.1"; exon_status "KNOWN"; level "2"; protein_id "ENSMUSP00000118684.1"; source "HAVANA"; tag "basic";
chr2	HAVANA	exon	91939324	91939464	.	-	.	gene_id "ENSMUSG00000040479.11"; transcript_id "ENSMUST00000111303.1"; gene_type "protein_coding"; gene_status "KNOWN"; gene_name "Dgkz"; transcript_type "protein_coding"; transcript_status "KNOWN"; transcript_name "Dgkz-203"; exon_number "15"; exon_id "ENSMUSE00001237128.1"; talon_gene "5412"; talon_transcript "14177"; talon_exon "74126"; ccdsid "CCDS16441.1"; exon_status "KNOWN"; level "2"; protein_id "ENSMUSP00000118684.1"; source "HAVANA"; tag "basic";
chr2	HAVANA	exon	91938717	91938795	.	-	.	gene_id "ENSMUSG00000040479.11"; transcript_id "ENSMUST00000111303.1"; gene_type "protein_coding"; gene_status "KNOWN"; gene_name "Dgkz"; transcript_type "protein_coding"; transcript_status "KNOWN"; transcript_name "Dgkz-203"; exon_number "16"; exon_id "ENSMUSE00001303919.1"; talon_gene "5412"; talon_transcript "14177"; talon_exon "74128"; ccdsid "CCDS16441.1"; exon_status "KNOWN"; level "2"; protein_id "ENSMUSP00000118684.1"; source "HAVANA"; tag "basic";
chr2	HAVANA	exon	91938509	91938564	.	-	.	gene_id "ENSMUSG00000040479.11"; transcript_id "ENSMUST00000111303.1"; gene_type "protein_coding"; gene_status "KNOWN"; gene_name "Dgkz"; transcript_type "protein_coding"; transcript_status "KNOWN"; transcript_name "Dgkz-203"; exon_number "17"; exon_id "ENSMUSE00001270528.1"; talon_gene "5412"; talon_transcript "14177"; talon_exon "74130"; ccdsid "CCDS16441.1"; exon_status "KNOWN"; level "2"; protein_id "ENSMUSP00000118684.1"; source "HAVANA"; tag "basic";
chr2	HAVANA	exon	91938329	91938391	.	-	.	gene_id "ENSMUSG00000040479.11"; transcript_id "ENSMUST00000111303.1"; gene_type "protein_coding"; gene_status "KNOWN"; gene_name "Dgkz"; transcript_type "protein_coding"; transcript_status "KNOWN"; transcript_name "Dgkz-203"; exon_number "18"; exon_id "ENSMUSE00001211546.1"; talon_gene "5412"; talon_transcript "14177"; talon_exon "74132"; ccdsid "CCDS16441.1"; exon_status "KNOWN"; level "2"; protein_id "ENSMUSP00000118684.1"; source "HAVANA"; tag "basic";
chr2	HAVANA	exon	91938162	91938235	.	-	.	gene_id "ENSMUSG00000040479.11"; transcript_id "ENSMUST00000111303.1"; gene_type "protein_coding"; gene_status "KNOWN"; gene_name "Dgkz"; transcript_type "protein_coding"; transcript_status "KNOWN"; transcript_name "Dgkz-203"; exon_number "19"; exon_id "ENSMUSE00001208355.1"; talon_gene "5412"; talon_transcript "14177"; talon_exon "74134"; ccdsid "CCDS16441.1"; exon_status "KNOWN"; level "2"; protein_id "ENSMUSP00000118684.1"; source "HAVANA"; tag "basic";
chr2	HAVANA	exon	91937968	91938079	.	-	.	gene_id "ENSMUSG00000040479.11"; transcript_id "ENSMUST00000111303.1"; gene_type "protein_coding"; gene_status "KNOWN"; gene_name "Dgkz"; transcript_type "protein_coding"; transcript_status "KNOWN"; transcript_name "Dgkz-203"; exon_number "20"; exon_id "ENSMUSE00001229177.1"; talon_gene "5412"; talon_transcript "14177"; talon_exon "74136"; ccdsid "CCDS16441.1"; exon_status "KNOWN"; level "2"; protein_id "ENSMUSP00000118684.1"; source "HAVANA"; tag "basic";
chr2	HAVANA	exon	91937438	91937637	.	-	.	gene_id "ENSMUSG00000040479.11"; transcript_id "ENSMUST00000111303.1"; gene_type "protein_coding"; gene_status "KNOWN"; gene_name "Dgkz"; transcript_type "protein_coding"; transcript_status "KNOWN"; transcript_name "Dgkz-203"; exon_number "21"; exon_id "ENSMUSE00001259583.1"; talon_gene "5412"; talon_transcript "14177"; talon_exon "74138"; ccdsid "CCDS16441.1"; exon_status "KNOWN"; level "2"; protein_id "ENSMUSP00000118684.1"; source "HAVANA"; tag "basic";
chr2	HAVANA	exon	91937054	91937154	.	-	.	gene_id "ENSMUSG00000040479.11"; transcript_id "ENSMUST00000111303.1"; gene_type "protein_coding"; gene_status "KNOWN"; gene_name "Dgkz"; transcript_type "protein_coding"; transcript_status "KNOWN"; transcript_name "Dgkz-203"; exon_number "22"; exon_id "ENSMUSE00001238322.1"; talon_gene "5412"; talon_transcript "14177"; talon_exon "74140"; ccdsid "CCDS16441.1"; exon_status "KNOWN"; level "2"; protein_id "ENSMUSP00000118684.1"; source "HAVANA"; tag "basic";
chr2	HAVANA	exon	91936858	91936937	.	-	.	gene_id "ENSMUSG00000040479.11"; transcript_id "ENSMUST00000111303.1"; gene_type "protein_coding"; gene_status "KNOWN"; gene_name "Dgkz"; transcript_type "protein_coding"; transcript_status "KNOWN"; transcript_name "Dgkz-203"; exon_number "23"; exon_id "ENSMUSE00001290697.1"; talon_gene "5412"; talon_transcript "14177"; talon_exon "74142"; ccdsid "CCDS16441.1"; exon_status "KNOWN"; level "2"; protein_id "ENSMUSP00000118684.1"; source "HAVANA"; tag "basic";
chr2	HAVANA	exon	91936702	91936771	.	-	.	gene_id "ENSMUSG00000040479.11"; transcript_id "ENSMUST00000111303.1"; gene_type "protein_coding"; gene_status "KNOWN"; gene_name "Dgkz"; transcript_type "protein_coding"; transcript_status "KNOWN"; transcript_name "Dgkz-203"; exon_number "24"; exon_id "ENSMUSE00001290826.1"; talon_gene "5412"; talon_transcript "14177"; talon_exon "74144"; ccdsid "CCDS16441.1"; exon_status "KNOWN"; level "2"; protein_id "ENSMUSP00000118684.1"; source "HAVANA"; tag "basic";
chr2	HAVANA	exon	91936525	91936565	.	-	.	gene_id "ENSMUSG00000040479.11"; transcript_id "ENSMUST00000111303.1"; gene_type "protein_coding"; gene_status "KNOWN"; gene_name "Dgkz"; transcript_type "protein_coding"; transcript_status "KNOWN"; transcript_name "Dgkz-203"; exon_number "25"; exon_id "ENSMUSE00001271049.1"; talon_gene "5412"; talon_transcript "14177"; talon_exon "74146"; ccdsid "CCDS16441.1"; exon_status "KNOWN"; level "2"; protein_id "ENSMUSP00000118684.1"; source "HAVANA"; tag "basic";
chr2	HAVANA	exon	91935822	91935961	.	-	.	gene_id "ENSMUSG00000040479.11"; transcript_id "ENSMUST00000111303.1"; gene_type "protein_coding"; gene_status "KNOWN"; gene_name "Dgkz"; transcript_type "protein_coding"; transcript_status "KNOWN"; transcript_name "Dgkz-203"; exon_number "26"; exon_id "ENSMUSE00001297273.1"; talon_gene "5412"; talon_transcript "14177"; talon_exon "74148"; ccdsid "CCDS16441.1"; exon_status "KNOWN"; level "2"; protein_id "ENSMUSP00000118684.1"; source "HAVANA"; tag "basic";
chr2	HAVANA	exon	91935081	91935112	.	-	.	gene_id "ENSMUSG00000040479.11"; transcript_id "ENSMUST00000111303.1"; gene_type "protein_coding"; gene_status "KNOWN"; gene_name "Dgkz"; transcript_type "protein_coding"; transcript_status "KNOWN"; transcript_name "Dgkz-203"; exon_number "27"; exon_id "ENSMUSE00001232783.1"; talon_gene "5412"; talon_transcript "14177"; talon_exon "74150"; ccdsid "CCDS16441.1"; exon_status "KNOWN"; level "2"; protein_id "ENSMUSP00000118684.1"; source "HAVANA"; tag "basic";
chr2	HAVANA	exon	91934816	91934859	.	-	.	gene_id "ENSMUSG00000040479.11"; transcript_id "ENSMUST00000111303.1"; gene_type "protein_coding"; gene_status "KNOWN"; gene_name "Dgkz"; transcript_type "protein_coding"; transcript_status "KNOWN"; transcript_name "Dgkz-203"; exon_number "28"; exon_id "ENSMUSE00001229152.1"; talon_gene "5412"; talon_transcript "14177"; talon_exon "74152"; ccdsid "CCDS16441.1"; exon_status "KNOWN"; level "2"; protein_id "ENSMUSP00000118684.1"; source "HAVANA"; tag "basic";
chr2	HAVANA	exon	91934166	91934286	.	-	.	gene_id "ENSMUSG00000040479.11"; transcript_id "ENSMUST00000111303.1"; gene_type "protein_coding"; gene_status "KNOWN"; gene_name "Dgkz"; transcript_type "protein_coding"; transcript_status "KNOWN"; transcript_name "Dgkz-203"; exon_number "29"; exon_id "ENSMUSE00001235115.1"; talon_gene "5412"; talon_transcript "14177"; talon_exon "74154"; ccdsid "CCDS16441.1"; exon_status "KNOWN"; level "2"; protein_id "ENSMUSP00000118684.1"; source "HAVANA"; tag "basic";
chr2	HAVANA	exon	91934056	91934089	.	-	.	gene_id "ENSMUSG00000040479.11"; transcript_id "ENSMUST00000111303.1"; gene_type "protein_coding"; gene_status "KNOWN"; gene_name "Dgkz"; transcript_type "protein_coding"; transcript_status "KNOWN"; transcript_name "Dgkz-203"; exon_number "30"; exon_id "ENSMUSE00001309635.1"; talon_gene "5412"; talon_transcript "14177"; talon_exon "74156"; ccdsid "CCDS16441.1"; exon_status "KNOWN"; level "2"; protein_id "ENSMUSP00000118684.1"; source "HAVANA"; tag "basic";
chr2	HAVANA	exon	91933743	91933842	.	-	.	gene_id "ENSMUSG00000040479.11"; transcript_id "ENSMUST00000111303.1"; gene_type "protein_coding"; gene_status "KNOWN"; gene_name "Dgkz"; transcript_type "protein_coding"; transcript_status "KNOWN"; transcript_name "Dgkz-203"; exon_number "31"; exon_id "ENSMUSE00001244674.1"; talon_gene "5412"; talon_transcript "14177"; talon_exon "74158"; ccdsid "CCDS16441.1"; exon_status "KNOWN"; level "2"; protein_id "ENSMUSP00000118684.1"; source "HAVANA"; tag "basic";
chr2	HAVANA	exon	91932827	91933525	.	-	.	gene_id "ENSMUSG00000040479.11"; transcript_id "ENSMUST00000111303.1"; gene_type "protein_coding"; gene_status "KNOWN"; gene_name "Dgkz"; transcript_type "protein_coding"; transcript_status "KNOWN"; transcript_name "Dgkz-203"; exon_number "32"; exon_id "ENSMUSE00001241889.1"; talon_gene "5412"; talon_transcript "14177"; talon_exon "74172"; ccdsid "CCDS50643.1"; exon_status "KNOWN"; level "2"; protein_id "ENSMUSP00000106934.1"; source "HAVANA"; tag "CCDS";
chr2	HAVANA	transcript	91933236	91933932	.	-	.	gene_id "ENSMUSG00000040479.11"; transcript_id "ENSMUST00000134103.1"; gene_name "Dgkz"; gene_status "KNOWN"; gene_type "protein_coding"; transcript_type "retained_intron"; transcript_status "KNOWN"; transcript_name "Dgkz-209"; talon_gene "5412"; talon_transcript "14179"; havana_transcript "OTTMUST00000034014.1"; level "2"; source "HAVANA"; transcript_support_level "2";
chr2	HAVANA	exon	91933743	91933932	.	-	.	gene_id "ENSMUSG00000040479.11"; transcript_id "ENSMUST00000134103.1"; gene_type "protein_coding"; gene_status "KNOWN"; gene_name "Dgkz"; transcript_type "retained_intron"; transcript_status "KNOWN"; transcript_name "Dgkz-209"; exon_number "1"; exon_id "ENSMUSE00000723726.1"; talon_gene "5412"; talon_transcript "14179"; talon_exon "74175"; exon_status "KNOWN"; level "2"; source "HAVANA";
chr2	HAVANA	exon	91933236	91933525	.	-	.	gene_id "ENSMUSG00000040479.11"; transcript_id "ENSMUST00000134103.1"; gene_type "protein_coding"; gene_status "KNOWN"; gene_name "Dgkz"; transcript_type "retained_intron"; transcript_status "KNOWN"; transcript_name "Dgkz-209"; exon_number "2"; exon_id "ENSMUSE00000777994.1"; talon_gene "5412"; talon_transcript "14179"; talon_exon "74176"; exon_status "KNOWN"; level "2"; source "HAVANA";
chr2	HAVANA	transcript	91933384	91934581	.	-	.	gene_id "ENSMUSG00000040479.11"; transcript_id "ENSMUST00000138894.1"; gene_name "Dgkz"; gene_status "KNOWN"; gene_type "protein_coding"; transcript_type "retained_intron"; transcript_status "KNOWN"; transcript_name "Dgkz-210"; talon_gene "5412"; talon_transcript "14180"; havana_transcript "OTTMUST00000034012.1"; level "2"; source "HAVANA"; transcript_support_level "3";
chr2	HAVANA	exon	91934166	91934581	.	-	.	gene_id "ENSMUSG00000040479.11"; transcript_id "ENSMUST00000138894.1"; gene_type "protein_coding"; gene_status "KNOWN"; gene_name "Dgkz"; transcript_type "retained_intron"; transcript_status "KNOWN"; transcript_name "Dgkz-210"; exon_number "1"; exon_id "ENSMUSE00000746518.1"; talon_gene "5412"; talon_transcript "14180"; talon_exon "74177"; exon_status "KNOWN"; level "2"; source "HAVANA";
chr2	HAVANA	exon	91933743	91934089	.	-	.	gene_id "ENSMUSG00000040479.11"; transcript_id "ENSMUST00000138894.1"; gene_type "protein_coding"; gene_status "KNOWN"; gene_name "Dgkz"; transcript_type "retained_intron"; transcript_status "KNOWN"; transcript_name "Dgkz-210"; exon_number "2"; exon_id "ENSMUSE00000769079.1"; talon_gene "5412"; talon_transcript "14180"; talon_exon "74178"; exon_status "KNOWN"; level "2"; source "HAVANA";
chr2	HAVANA	exon	91933384	91933525	.	-	.	gene_id "ENSMUSG00000040479.11"; transcript_id "ENSMUST00000138894.1"; gene_type "protein_coding"; gene_status "KNOWN"; gene_name "Dgkz"; transcript_type "retained_intron"; transcript_status "KNOWN"; transcript_name "Dgkz-210"; exon_number "3"; exon_id "ENSMUSE00000845801.1"; talon_gene "5412"; talon_transcript "14180"; talon_exon "74179"; exon_status "KNOWN"; level "2"; source "HAVANA";
chr2	HAVANA	transcript	91933442	91935499	.	-	.	gene_id "ENSMUSG00000040479.11"; transcript_id "ENSMUST00000128902.7"; gene_name "Dgkz"; gene_status "KNOWN"; gene_type "protein_coding"; transcript_type "retained_intron"; transcript_status "KNOWN"; transcript_name "Dgkz-207"; talon_gene "5412"; talon_transcript "14181"; havana_transcript "OTTMUST00000034011.1"; level "2"; source "HAVANA"; transcript_support_level "2";
chr2	HAVANA	exon	91935081	91935499	.	-	.	gene_id "ENSMUSG00000040479.11"; transcript_id "ENSMUST00000128902.7"; gene_type "protein_coding"; gene_status "KNOWN"; gene_name "Dgkz"; transcript_type "retained_intron"; transcript_status "KNOWN"; transcript_name "Dgkz-207"; exon_number "1"; exon_id "ENSMUSE00000782215.1"; talon_gene "5412"; talon_transcript "14181"; talon_exon "74180"; exon_status "KNOWN"; level "2"; source "HAVANA";
chr2	HAVANA	exon	91934816	91934859	.	-	.	gene_id "ENSMUSG00000040479.11"; transcript_id "ENSMUST00000128902.7"; gene_type "protein_coding"; gene_status "KNOWN"; gene_name "Dgkz"; transcript_type "retained_intron"; transcript_status "KNOWN"; transcript_name "Dgkz-207"; exon_number "2"; exon_id "ENSMUSE00001229152.1"; talon_gene "5412"; talon_transcript "14181"; talon_exon "74152"; ccdsid "CCDS16441.1"; exon_status "KNOWN"; level "2"; protein_id "ENSMUSP00000118684.1"; source "HAVANA"; tag "basic";
chr2	HAVANA	exon	91934166	91934286	.	-	.	gene_id "ENSMUSG00000040479.11"; transcript_id "ENSMUST00000128902.7"; gene_type "protein_coding"; gene_status "KNOWN"; gene_name "Dgkz"; transcript_type "retained_intron"; transcript_status "KNOWN"; transcript_name "Dgkz-207"; exon_number "3"; exon_id "ENSMUSE00001235115.1"; talon_gene "5412"; talon_transcript "14181"; talon_exon "74154"; ccdsid "CCDS16441.1"; exon_status "KNOWN"; level "2"; protein_id "ENSMUSP00000118684.1"; source "HAVANA"; tag "basic";
chr2	HAVANA	exon	91934056	91934089	.	-	.	gene_id "ENSMUSG00000040479.11"; transcript_id "ENSMUST00000128902.7"; gene_type "protein_coding"; gene_status "KNOWN"; gene_name "Dgkz"; transcript_type "retained_intron"; transcript_status "KNOWN"; transcript_name "Dgkz-207"; exon_number "4"; exon_id "ENSMUSE00001309635.1"; talon_gene "5412"; talon_transcript "14181"; talon_exon "74156"; ccdsid "CCDS16441.1"; exon_status "KNOWN"; level "2"; protein_id "ENSMUSP00000118684.1"; source "HAVANA"; tag "basic";
chr2	HAVANA	exon	91933743	91933842	.	-	.	gene_id "ENSMUSG00000040479.11"; transcript_id "ENSMUST00000128902.7"; gene_type "protein_coding"; gene_status "KNOWN"; gene_name "Dgkz"; transcript_type "retained_intron"; transcript_status "KNOWN"; transcript_name "Dgkz-207"; exon_number "5"; exon_id "ENSMUSE00001244674.1"; talon_gene "5412"; talon_transcript "14181"; talon_exon "74158"; ccdsid "CCDS16441.1"; exon_status "KNOWN"; level "2"; protein_id "ENSMUSP00000118684.1"; source "HAVANA"; tag "basic";
chr2	HAVANA	exon	91933442	91933525	.	-	.	gene_id "ENSMUSG00000040479.11"; transcript_id "ENSMUST00000128902.7"; gene_type "protein_coding"; gene_status "KNOWN"; gene_name "Dgkz"; transcript_type "retained_intron"; transcript_status "KNOWN"; transcript_name "Dgkz-207"; exon_number "6"; exon_id "ENSMUSE00000833824.1"; talon_gene "5412"; talon_transcript "14181"; talon_exon "74181"; exon_status "KNOWN"; level "2"; source "HAVANA";
chr2	HAVANA	transcript	91933455	91934511	.	-	.	gene_id "ENSMUSG00000040479.11"; transcript_id "ENSMUST00000148297.1"; gene_name "Dgkz"; gene_status "KNOWN"; gene_type "protein_coding"; transcript_type "retained_intron"; transcript_status "KNOWN"; transcript_name "Dgkz-213"; talon_gene "5412"; talon_transcript "14182"; havana_transcript "OTTMUST00000034013.1"; level "2"; source "HAVANA"; transcript_support_level "2";
chr2	HAVANA	exon	91934166	91934511	.	-	.	gene_id "ENSMUSG00000040479.11"; transcript_id "ENSMUST00000148297.1"; gene_type "protein_coding"; gene_status "KNOWN"; gene_name "Dgkz"; transcript_type "retained_intron"; transcript_status "KNOWN"; transcript_name "Dgkz-213"; exon_number "1"; exon_id "ENSMUSE00000835508.1"; talon_gene "5412"; talon_transcript "14182"; talon_exon "74182"; exon_status "KNOWN"; level "2"; source "HAVANA";
chr2	HAVANA	exon	91934056	91934089	.	-	.	gene_id "ENSMUSG00000040479.11"; transcript_id "ENSMUST00000148297.1"; gene_type "protein_coding"; gene_status "KNOWN"; gene_name "Dgkz"; transcript_type "retained_intron"; transcript_status "KNOWN"; transcript_name "Dgkz-213"; exon_number "2"; exon_id "ENSMUSE00001309635.1"; talon_gene "5412"; talon_transcript "14182"; talon_exon "74156"; ccdsid "CCDS16441.1"; exon_status "KNOWN"; level "2"; protein_id "ENSMUSP00000118684.1"; source "HAVANA"; tag "basic";
chr2	HAVANA	exon	91933743	91933842	.	-	.	gene_id "ENSMUSG00000040479.11"; transcript_id "ENSMUST00000148297.1"; gene_type "protein_coding"; gene_status "KNOWN"; gene_name "Dgkz"; transcript_type "retained_intron"; transcript_status "KNOWN"; transcript_name "Dgkz-213"; exon_number "3"; exon_id "ENSMUSE00001244674.1"; talon_gene "5412"; talon_transcript "14182"; talon_exon "74158"; ccdsid "CCDS16441.1"; exon_status "KNOWN"; level "2"; protein_id "ENSMUSP00000118684.1"; source "HAVANA"; tag "basic";
chr2	HAVANA	exon	91933455	91933525	.	-	.	gene_id "ENSMUSG00000040479.11"; transcript_id "ENSMUST00000148297.1"; gene_type "protein_coding"; gene_status "KNOWN"; gene_name "Dgkz"; transcript_type "retained_intron"; transcript_status "KNOWN"; transcript_name "Dgkz-213"; exon_number "4"; exon_id "ENSMUSE00000749055.1"; talon_gene "5412"; talon_transcript "14182"; talon_exon "74183"; exon_status "KNOWN"; level "2"; source "HAVANA";
chr2	HAVANA	gene	91982328	92024502	.	-	.	gene_id "ENSMUSG00000027230.9"; gene_name "Creb3l1"; gene_status "KNOWN"; gene_type "protein_coding"; talon_gene "5415"; havana_gene "OTTMUSG00000014377.1"; level "2";
chr2	HAVANA	transcript	91982328	92024502	.	-	.	gene_id "ENSMUSG00000027230.9"; transcript_id "ENSMUST00000028663.4"; gene_name "Creb3l1"; gene_status "KNOWN"; gene_type "protein_coding"; transcript_type "protein_coding"; transcript_status "KNOWN"; transcript_name "Creb3l1-201"; talon_gene "5415"; talon_transcript "14189"; ccdsid "CCDS38181.1"; havana_transcript "OTTMUST00000034017.1"; level "2"; protein_id "ENSMUSP00000028663.4"; source "HAVANA"; tag "CCDS"; transcript_support_level "1";
chr2	HAVANA	exon	92024004	92024502	.	-	.	gene_id "ENSMUSG00000027230.9"; transcript_id "ENSMUST00000028663.4"; gene_type "protein_coding"; gene_status "KNOWN"; gene_name "Creb3l1"; transcript_type "protein_coding"; transcript_status "KNOWN"; transcript_name "Creb3l1-201"; exon_number "1"; exon_id "ENSMUSE00000357520.3"; talon_gene "5415"; talon_transcript "14189"; talon_exon "74197"; ccdsid "CCDS38181.1"; exon_status "KNOWN"; level "2"; protein_id "ENSMUSP00000028663.4"; source "HAVANA"; tag "CCDS";
chr2	HAVANA	exon	92001845	92002073	.	-	.	gene_id "ENSMUSG00000027230.9"; transcript_id "ENSMUST00000028663.4"; gene_type "protein_coding"; gene_status "KNOWN"; gene_name "Creb3l1"; transcript_type "protein_coding"; transcript_status "KNOWN"; transcript_name "Creb3l1-201"; exon_number "2"; exon_id "ENSMUSE00000167183.1"; talon_gene "5415"; talon_transcript "14189"; talon_exon "74199"; ccdsid "CCDS38181.1"; exon_status "KNOWN"; level "2"; protein_id "ENSMUSP00000028663.4"; source "HAVANA"; tag "CCDS";
chr2	HAVANA	exon	91995257	91995441	.	-	.	gene_id "ENSMUSG00000027230.9"; transcript_id "ENSMUST00000028663.4"; gene_type "protein_coding"; gene_status "KNOWN"; gene_name "Creb3l1"; transcript_type "protein_coding"; transcript_status "KNOWN"; transcript_name "Creb3l1-201"; exon_number "3"; exon_id "ENSMUSE00000167189.1"; talon_gene "5415"; talon_transcript "14189"; talon_exon "74201"; ccdsid "CCDS38181.1"; exon_status "KNOWN"; level "2"; protein_id "ENSMUSP00000028663.4"; source "HAVANA"; tag "CCDS";
chr2	HAVANA	exon	91993271	91993349	.	-	.	gene_id "ENSMUSG00000027230.9"; transcript_id "ENSMUST00000028663.4"; gene_type "protein_coding"; gene_status "KNOWN"; gene_name "Creb3l1"; transcript_type "protein_coding"; transcript_status "KNOWN"; transcript_name "Creb3l1-201"; exon_number "4"; exon_id "ENSMUSE00000167186.1"; talon_gene "5415"; talon_transcript "14189"; talon_exon "74203"; ccdsid "CCDS38181.1"; exon_status "KNOWN"; level "2"; protein_id "ENSMUSP00000028663.4"; source "HAVANA"; tag "CCDS";
chr2	HAVANA	exon	91991887	91992044	.	-	.	gene_id "ENSMUSG00000027230.9"; transcript_id "ENSMUST00000028663.4"; gene_type "protein_coding"; gene_status "KNOWN"; gene_name "Creb3l1"; transcript_type "protein_coding"; transcript_status "KNOWN"; transcript_name "Creb3l1-201"; exon_number "5"; exon_id "ENSMUSE00000167193.1"; talon_gene "5415"; talon_transcript "14189"; talon_exon "74205"; ccdsid "CCDS38181.1"; exon_status "KNOWN"; level "2"; protein_id "ENSMUSP00000028663.4"; source "HAVANA"; tag "CCDS";
chr2	HAVANA	exon	91991126	91991275	.	-	.	gene_id "ENSMUSG00000027230.9"; transcript_id "ENSMUST00000028663.4"; gene_type "protein_coding"; gene_status "KNOWN"; gene_name "Creb3l1"; transcript_type "protein_coding"; transcript_status "KNOWN"; transcript_name "Creb3l1-201"; exon_number "6"; exon_id "ENSMUSE00000167188.1"; talon_gene "5415"; talon_transcript "14189"; talon_exon "74207"; ccdsid "CCDS38181.1"; exon_status "KNOWN"; level "2"; protein_id "ENSMUSP00000028663.4"; source "HAVANA"; tag "CCDS";
chr2	HAVANA	exon	91990909	91990967	.	-	.	gene_id "ENSMUSG00000027230.9"; transcript_id "ENSMUST00000028663.4"; gene_type "protein_coding"; gene_status "KNOWN"; gene_name "Creb3l1"; transcript_type "protein_coding"; transcript_status "KNOWN"; transcript_name "Creb3l1-201"; exon_number "7"; exon_id "ENSMUSE00000167192.1"; talon_gene "5415"; talon_transcript "14189"; talon_exon "74209"; ccdsid "CCDS38181.1"; exon_status "KNOWN"; level "2"; protein_id "ENSMUSP00000028663.4"; source "HAVANA"; tag "CCDS";
chr2	HAVANA	exon	91990707	91990775	.	-	.	gene_id "ENSMUSG00000027230.9"; transcript_id "ENSMUST00000028663.4"; gene_type "protein_coding"; gene_status "KNOWN"; gene_name "Creb3l1"; transcript_type "protein_coding"; transcript_status "KNOWN"; transcript_name "Creb3l1-201"; exon_number "8"; exon_id "ENSMUSE00000167191.1"; talon_gene "5415"; talon_transcript "14189"; talon_exon "74211"; ccdsid "CCDS38181.1"; exon_status "KNOWN"; level "2"; protein_id "ENSMUSP00000028663.4"; source "HAVANA"; tag "CCDS";
chr2	HAVANA	exon	91987036	91987135	.	-	.	gene_id "ENSMUSG00000027230.9"; transcript_id "ENSMUST00000028663.4"; gene_type "protein_coding"; gene_status "KNOWN"; gene_name "Creb3l1"; transcript_type "protein_coding"; transcript_status "KNOWN"; transcript_name "Creb3l1-201"; exon_number "9"; exon_id "ENSMUSE00000360669.4"; talon_gene "5415"; talon_transcript "14189"; talon_exon "74213"; ccdsid "CCDS38181.1"; exon_status "KNOWN"; level "2"; protein_id "ENSMUSP00000028663.4"; source "HAVANA"; tag "CCDS";
chr2	HAVANA	exon	91986161	91986287	.	-	.	gene_id "ENSMUSG00000027230.9"; transcript_id "ENSMUST00000028663.4"; gene_type "protein_coding"; gene_status "KNOWN"; gene_name "Creb3l1"; transcript_type "protein_coding"; transcript_status "KNOWN"; transcript_name "Creb3l1-201"; exon_number "10"; exon_id "ENSMUSE00000299441.1"; talon_gene "5415"; talon_transcript "14189"; talon_exon "74215"; ccdsid "CCDS38181.1"; exon_status "KNOWN"; level "2"; protein_id "ENSMUSP00000028663.4"; source "HAVANA"; tag "CCDS";
chr2	HAVANA	exon	91983165	91983432	.	-	.	gene_id "ENSMUSG00000027230.9"; transcript_id "ENSMUST00000028663.4"; gene_type "protein_coding"; gene_status "KNOWN"; gene_name "Creb3l1"; transcript_type "protein_coding"; transcript_status "KNOWN"; transcript_name "Creb3l1-201"; exon_number "11"; exon_id "ENSMUSE00000370902.1"; talon_gene "5415"; talon_transcript "14189"; talon_exon "74217"; ccdsid "CCDS38181.1"; exon_status "KNOWN"; level "2"; protein_id "ENSMUSP00000028663.4"; source "HAVANA"; tag "CCDS";
chr2	HAVANA	exon	91982328	91983007	.	-	.	gene_id "ENSMUSG00000027230.9"; transcript_id "ENSMUST00000028663.4"; gene_type "protein_coding"; gene_status "KNOWN"; gene_name "Creb3l1"; transcript_type "protein_coding"; transcript_status "KNOWN"; transcript_name "Creb3l1-201"; exon_number "12"; exon_id "ENSMUSE00000502278.2"; talon_gene "5415"; talon_transcript "14189"; talon_exon "74219"; ccdsid "CCDS38181.1"; exon_status "KNOWN"; level "2"; protein_id "ENSMUSP00000028663.4"; source "HAVANA"; tag "CCDS";
chr2	HAVANA	gene	92184175	92361835	.	+	.	gene_id "ENSMUSG00000058318.15"; gene_name "Phf21a"; gene_status "KNOWN"; gene_type "protein_coding"; talon_gene "5418"; havana_gene "OTTMUSG00000014393.6"; level "2"; tag "overlapping_locus";
chr2	HAVANA	transcript	92184175	92361835	.	+	.	gene_id "ENSMUSG00000058318.15"; transcript_id "ENSMUST00000111293.8"; gene_name "Phf21a"; gene_status "KNOWN"; gene_type "protein_coding"; transcript_type "protein_coding"; transcript_status "KNOWN"; transcript_name "Phf21a-207"; talon_gene "5418"; talon_transcript "14197"; ccdsid "CCDS50644.1"; havana_transcript "OTTMUST00000034055.3"; level "2"; protein_id "ENSMUSP00000106924.2"; source "HAVANA"; tag "CCDS"; transcript_support_level "5";
chr2	HAVANA	exon	92184175	92184352	.	+	.	gene_id "ENSMUSG00000058318.15"; transcript_id "ENSMUST00000111293.8"; gene_type "protein_coding"; gene_status "KNOWN"; gene_name "Phf21a"; transcript_type "protein_coding"; transcript_status "KNOWN"; transcript_name "Phf21a-207"; exon_number "1"; exon_id "ENSMUSE00000687368.2"; talon_gene "5418"; talon_transcript "14197"; talon_exon "74278"; ccdsid "CCDS50644.1"; exon_status "KNOWN"; level "2"; protein_id "ENSMUSP00000106924.2"; source "HAVANA"; tag "CCDS";
chr2	HAVANA	exon	92214049	92214089	.	+	.	gene_id "ENSMUSG00000058318.15"; transcript_id "ENSMUST00000111293.8"; gene_type "protein_coding"; gene_status "KNOWN"; gene_name "Phf21a"; transcript_type "protein_coding"; transcript_status "KNOWN"; transcript_name "Phf21a-207"; exon_number "2"; exon_id "ENSMUSE00000687372.1"; talon_gene "5418"; talon_transcript "14197"; talon_exon "74274"; ccdsid "CCDS84556.1"; exon_status "KNOWN"; level "2"; protein_id "ENSMUSP00000106925.1"; source "HAVANA"; tag "CCDS";
chr2	HAVANA	exon	92215464	92215575	.	+	.	gene_id "ENSMUSG00000058318.15"; transcript_id "ENSMUST00000111293.8"; gene_type "protein_coding"; gene_status "KNOWN"; gene_name "Phf21a"; transcript_type "protein_coding"; transcript_status "KNOWN"; transcript_name "Phf21a-207"; exon_number "3"; exon_id "ENSMUSE00000687367.1"; talon_gene "5418"; talon_transcript "14197"; talon_exon "74280"; ccdsid "CCDS50644.1"; exon_status "KNOWN"; level "2"; protein_id "ENSMUSP00000106924.2"; source "HAVANA"; tag "CCDS";
chr2	HAVANA	exon	92221472	92221615	.	+	.	gene_id "ENSMUSG00000058318.15"; transcript_id "ENSMUST00000111293.8"; gene_type "protein_coding"; gene_status "KNOWN"; gene_name "Phf21a"; transcript_type "protein_coding"; transcript_status "KNOWN"; transcript_name "Phf21a-207"; exon_number "4"; exon_id "ENSMUSE00000687371.1"; talon_gene "5418"; talon_transcript "14197"; talon_exon "74276"; ccdsid "CCDS84556.1"; exon_status "KNOWN"; level "2"; protein_id "ENSMUSP00000106925.1"; source "HAVANA"; tag "CCDS";
chr2	HAVANA	exon	92228449	92228481	.	+	.	gene_id "ENSMUSG00000058318.15"; transcript_id "ENSMUST00000111293.8"; gene_type "protein_coding"; gene_status "KNOWN"; gene_name "Phf21a"; transcript_type "protein_coding"; transcript_status "KNOWN"; transcript_name "Phf21a-207"; exon_number "5"; exon_id "ENSMUSE00000990704.1"; talon_gene "5418"; talon_transcript "14197"; talon_exon "74230"; ccdsid "CCDS84556.1"; exon_status "KNOWN"; level "2"; protein_id "ENSMUSP00000106925.1"; source "HAVANA"; tag "CCDS";
chr2	HAVANA	exon	92230659	92230724	.	+	.	gene_id "ENSMUSG00000058318.15"; transcript_id "ENSMUST00000111293.8"; gene_type "protein_coding"; gene_status "KNOWN"; gene_name "Phf21a"; transcript_type "protein_coding"; transcript_status "KNOWN"; transcript_name "Phf21a-207"; exon_number "6"; exon_id "ENSMUSE00001029458.1"; talon_gene "5418"; talon_transcript "14197"; talon_exon "74232"; ccdsid "CCDS84556.1"; exon_status "KNOWN"; level "2"; protein_id "ENSMUSP00000106925.1"; source "HAVANA"; tag "CCDS";
chr2	HAVANA	exon	92320229	92320459	.	+	.	gene_id "ENSMUSG00000058318.15"; transcript_id "ENSMUST00000111293.8"; gene_type "protein_coding"; gene_status "KNOWN"; gene_name "Phf21a"; transcript_type "protein_coding"; transcript_status "KNOWN"; transcript_name "Phf21a-207"; exon_number "7"; exon_id "ENSMUSE00000964942.1"; talon_gene "5418"; talon_transcript "14197"; talon_exon "74234"; ccdsid "CCDS84556.1"; exon_status "KNOWN"; level "2"; protein_id "ENSMUSP00000106925.1"; source "HAVANA"; tag "CCDS";
chr2	HAVANA	exon	92326913	92327164	.	+	.	gene_id "ENSMUSG00000058318.15"; transcript_id "ENSMUST00000111293.8"; gene_type "protein_coding"; gene_status "KNOWN"; gene_name "Phf21a"; transcript_type "protein_coding"; transcript_status "KNOWN"; transcript_name "Phf21a-207"; exon_number "8"; exon_id "ENSMUSE00001056404.1"; talon_gene "5418"; talon_transcript "14197"; talon_exon "74264"; ccdsid "CCDS50644.1"; exon_status "KNOWN"; level "2"; protein_id "ENSMUSP00000106925.1"; source "HAVANA"; tag "CCDS";
chr2	HAVANA	exon	92328312	92328401	.	+	.	gene_id "ENSMUSG00000058318.15"; transcript_id "ENSMUST00000111293.8"; gene_type "protein_coding"; gene_status "KNOWN"; gene_name "Phf21a"; transcript_type "protein_coding"; transcript_status "KNOWN"; transcript_name "Phf21a-207"; exon_number "9"; exon_id "ENSMUSE00001003095.1"; talon_gene "5418"; talon_transcript "14197"; talon_exon "74236"; ccdsid "CCDS84556.1"; exon_status "KNOWN"; level "2"; protein_id "ENSMUSP00000106925.1"; source "HAVANA"; tag "CCDS";
chr2	HAVANA	exon	92330515	92330808	.	+	.	gene_id "ENSMUSG00000058318.15"; transcript_id "ENSMUST00000111293.8"; gene_type "protein_coding"; gene_status "KNOWN"; gene_name "Phf21a"; transcript_type "protein_coding"; transcript_status "KNOWN"; transcript_name "Phf21a-207"; exon_number "10"; exon_id "ENSMUSE00001068956.1"; talon_gene "5418"; talon_transcript "14197"; talon_exon "74238"; ccdsid "CCDS84556.1"; exon_status "KNOWN"; level "2"; protein_id "ENSMUSP00000106925.1"; source "HAVANA"; tag "CCDS";
chr2	HAVANA	exon	92344544	92344642	.	+	.	gene_id "ENSMUSG00000058318.15"; transcript_id "ENSMUST00000111293.8"; gene_type "protein_coding"; gene_status "KNOWN"; gene_name "Phf21a"; transcript_type "protein_coding"; transcript_status "KNOWN"; transcript_name "Phf21a-207"; exon_number "11"; exon_id "ENSMUSE00000299242.1"; talon_gene "5418"; talon_transcript "14197"; talon_exon "74240"; ccdsid "CCDS84556.1"; exon_status "KNOWN"; level "2"; protein_id "ENSMUSP00000106925.1"; source "HAVANA"; tag "CCDS";
chr2	HAVANA	exon	92347996	92348047	.	+	.	gene_id "ENSMUSG00000058318.15"; transcript_id "ENSMUST00000111293.8"; gene_type "protein_coding"; gene_status "KNOWN"; gene_name "Phf21a"; transcript_type "protein_coding"; transcript_status "KNOWN"; transcript_name "Phf21a-207"; exon_number "12"; exon_id "ENSMUSE00000299234.1"; talon_gene "5418"; talon_transcript "14197"; talon_exon "74242"; ccdsid "CCDS84556.1"; exon_status "KNOWN"; level "2"; protein_id "ENSMUSP00000106925.1"; source "HAVANA"; tag "CCDS";
chr2	HAVANA	exon	92348878	92348957	.	+	.	gene_id "ENSMUSG00000058318.15"; transcript_id "ENSMUST00000111293.8"; gene_type "protein_coding"; gene_status "KNOWN"; gene_name "Phf21a"; transcript_type "protein_coding"; transcript_status "KNOWN"; transcript_name "Phf21a-207"; exon_number "13"; exon_id "ENSMUSE00000299225.1"; talon_gene "5418"; talon_transcript "14197"; talon_exon "74244"; ccdsid "CCDS84556.1"; exon_status "KNOWN"; level "2"; protein_id "ENSMUSP00000106925.1"; source "HAVANA"; tag "CCDS";
chr2	HAVANA	exon	92349388	92349448	.	+	.	gene_id "ENSMUSG00000058318.15"; transcript_id "ENSMUST00000111293.8"; gene_type "protein_coding"; gene_status "KNOWN"; gene_name "Phf21a"; transcript_type "protein_coding"; transcript_status "KNOWN"; transcript_name "Phf21a-207"; exon_number "14"; exon_id "ENSMUSE00000299219.1"; talon_gene "5418"; talon_transcript "14197"; talon_exon "74246"; ccdsid "CCDS84556.1"; exon_status "KNOWN"; level "2"; protein_id "ENSMUSP00000106925.1"; source "HAVANA"; tag "CCDS";
chr2	HAVANA	exon	92351701	92351864	.	+	.	gene_id "ENSMUSG00000058318.15"; transcript_id "ENSMUST00000111293.8"; gene_type "protein_coding"; gene_status "KNOWN"; gene_name "Phf21a"; transcript_type "protein_coding"; transcript_status "KNOWN"; transcript_name "Phf21a-207"; exon_number "15"; exon_id "ENSMUSE00001251122.1"; talon_gene "5418"; talon_transcript "14197"; talon_exon "74248"; ccdsid "CCDS50644.1"; exon_status "KNOWN"; level "2"; protein_id "ENSMUSP00000106924.2"; source "HAVANA"; tag "CCDS";
chr2	HAVANA	exon	92356864	92357019	.	+	.	gene_id "ENSMUSG00000058318.15"; transcript_id "ENSMUST00000111293.8"; gene_type "protein_coding"; gene_status "KNOWN"; gene_name "Phf21a"; transcript_type "protein_coding"; transcript_status "KNOWN"; transcript_name "Phf21a-207"; exon_number "16"; exon_id "ENSMUSE00000299203.1"; talon_gene "5418"; talon_transcript "14197"; talon_exon "74250"; ccdsid "CCDS84556.1"; exon_status "KNOWN"; level "2"; protein_id "ENSMUSP00000106925.1"; source "HAVANA"; tag "CCDS";
chr2	HAVANA	exon	92358694	92358769	.	+	.	gene_id "ENSMUSG00000058318.15"; transcript_id "ENSMUST00000111293.8"; gene_type "protein_coding"; gene_status "KNOWN"; gene_name "Phf21a"; transcript_type "protein_coding"; transcript_status "KNOWN"; transcript_name "Phf21a-207"; exon_number "17"; exon_id "ENSMUSE00000299198.1"; talon_gene "5418"; talon_transcript "14197"; talon_exon "74252"; ccdsid "CCDS84556.1"; exon_status "KNOWN"; level "2"; protein_id "ENSMUSP00000106925.1"; source "HAVANA"; tag "CCDS";
chr2	HAVANA	exon	92359106	92359209	.	+	.	gene_id "ENSMUSG00000058318.15"; transcript_id "ENSMUST00000111293.8"; gene_type "protein_coding"; gene_status "KNOWN"; gene_name "Phf21a"; transcript_type "protein_coding"; transcript_status "KNOWN"; transcript_name "Phf21a-207"; exon_number "18"; exon_id "ENSMUSE00000299191.1"; talon_gene "5418"; talon_transcript "14197"; talon_exon "74254"; ccdsid "CCDS84556.1"; exon_status "KNOWN"; level "2"; protein_id "ENSMUSP00000106925.1"; source "HAVANA"; tag "CCDS";
chr2	HAVANA	exon	92360169	92361835	.	+	.	gene_id "ENSMUSG00000058318.15"; transcript_id "ENSMUST00000111293.8"; gene_type "protein_coding"; gene_status "KNOWN"; gene_name "Phf21a"; transcript_type "protein_coding"; transcript_status "KNOWN"; transcript_name "Phf21a-207"; exon_number "19"; exon_id "ENSMUSE00000687366.2"; talon_gene "5418"; talon_transcript "14197"; talon_exon "74282"; ccdsid "CCDS50644.1"; exon_status "KNOWN"; level "2"; protein_id "ENSMUSP00000106924.2"; source "HAVANA"; tag "CCDS";
chr2	HAVANA	gene	92365046	92371057	.	-	.	gene_id "ENSMUSG00000040434.16"; gene_name "Large2"; gene_status "KNOWN"; gene_type "protein_coding"; talon_gene "5422"; havana_gene "OTTMUSG00000014471.3"; level "2";
chr2	HAVANA	transcript	92365046	92371057	.	-	.	gene_id "ENSMUSG00000040434.16"; transcript_id "ENSMUST00000068586.12"; gene_name "Large2"; gene_status "KNOWN"; gene_type "protein_coding"; transcript_type "protein_coding"; transcript_status "KNOWN"; transcript_name "Large2-201"; talon_gene "5422"; talon_transcript "14217"; ccdsid "CCDS16443.2"; havana_transcript "OTTMUST00000034346.2"; level "2"; protein_id "ENSMUSP00000064128.6"; source "HAVANA"; tag "CCDS"; transcript_support_level "1";
chr2	HAVANA	exon	92370981	92371057	.	-	.	gene_id "ENSMUSG00000040434.16"; transcript_id "ENSMUST00000068586.12"; gene_type "protein_coding"; gene_status "KNOWN"; gene_name "Large2"; transcript_type "protein_coding"; transcript_status "KNOWN"; transcript_name "Large2-201"; exon_number "1"; exon_id "ENSMUSE00000742961.1"; talon_gene "5422"; talon_transcript "14217"; talon_exon "74359"; ccdsid "CCDS16443.2"; exon_status "KNOWN"; level "2"; protein_id "ENSMUSP00000064128.6"; source "HAVANA"; tag "CCDS";
chr2	HAVANA	exon	92370739	92370893	.	-	.	gene_id "ENSMUSG00000040434.16"; transcript_id "ENSMUST00000068586.12"; gene_type "protein_coding"; gene_status "KNOWN"; gene_name "Large2"; transcript_type "protein_coding"; transcript_status "KNOWN"; transcript_name "Large2-201"; exon_number "2"; exon_id "ENSMUSE00001304935.1"; talon_gene "5422"; talon_transcript "14217"; talon_exon "74332"; ccdsid "CCDS71104.1"; exon_status "KNOWN"; level "2"; protein_id "ENSMUSP00000135400.1"; source "HAVANA"; tag "CCDS";
chr2	HAVANA	exon	92370566	92370663	.	-	.	gene_id "ENSMUSG00000040434.16"; transcript_id "ENSMUST00000068586.12"; gene_type "protein_coding"; gene_status "KNOWN"; gene_name "Large2"; transcript_type "protein_coding"; transcript_status "KNOWN"; transcript_name "Large2-201"; exon_number "3"; exon_id "ENSMUSE00001284806.1"; talon_gene "5422"; talon_transcript "14217"; talon_exon "74360"; ccdsid "CCDS16443.2"; exon_status "KNOWN"; level "2"; protein_id "ENSMUSP00000064128.6"; source "HAVANA"; tag "CCDS";
chr2	HAVANA	exon	92370177	92370259	.	-	.	gene_id "ENSMUSG00000040434.16"; transcript_id "ENSMUST00000068586.12"; gene_type "protein_coding"; gene_status "KNOWN"; gene_name "Large2"; transcript_type "protein_coding"; transcript_status "KNOWN"; transcript_name "Large2-201"; exon_number "4"; exon_id "ENSMUSE00001208896.1"; talon_gene "5422"; talon_transcript "14217"; talon_exon "74336"; ccdsid "CCDS71104.1"; exon_status "KNOWN"; level "2"; protein_id "ENSMUSP00000135400.1"; source "HAVANA"; tag "CCDS";
chr2	HAVANA	exon	92369860	92369983	.	-	.	gene_id "ENSMUSG00000040434.16"; transcript_id "ENSMUST00000068586.12"; gene_type "protein_coding"; gene_status "KNOWN"; gene_name "Large2"; transcript_type "protein_coding"; transcript_status "KNOWN"; transcript_name "Large2-201"; exon_number "5"; exon_id "ENSMUSE00001229129.1"; talon_gene "5422"; talon_transcript "14217"; talon_exon "74338"; ccdsid "CCDS71104.1"; exon_status "KNOWN"; level "2"; protein_id "ENSMUSP00000135400.1"; source "HAVANA"; tag "CCDS";
chr2	HAVANA	exon	92369490	92369661	.	-	.	gene_id "ENSMUSG00000040434.16"; transcript_id "ENSMUST00000068586.12"; gene_type "protein_coding"; gene_status "KNOWN"; gene_name "Large2"; transcript_type "protein_coding"; transcript_status "KNOWN"; transcript_name "Large2-201"; exon_number "6"; exon_id "ENSMUSE00001245811.1"; talon_gene "5422"; talon_transcript "14217"; talon_exon "74340"; ccdsid "CCDS71104.1"; exon_status "KNOWN"; level "2"; protein_id "ENSMUSP00000135400.1"; source "HAVANA"; tag "CCDS";
chr2	HAVANA	exon	92369268	92369372	.	-	.	gene_id "ENSMUSG00000040434.16"; transcript_id "ENSMUST00000068586.12"; gene_type "protein_coding"; gene_status "KNOWN"; gene_name "Large2"; transcript_type "protein_coding"; transcript_status "KNOWN"; transcript_name "Large2-201"; exon_number "7"; exon_id "ENSMUSE00001255116.1"; talon_gene "5422"; talon_transcript "14217"; talon_exon "74342"; ccdsid "CCDS71104.1"; exon_status "KNOWN"; level "2"; protein_id "ENSMUSP00000135400.1"; source "HAVANA"; tag "CCDS";
chr2	HAVANA	exon	92367754	92367866	.	-	.	gene_id "ENSMUSG00000040434.16"; transcript_id "ENSMUST00000068586.12"; gene_type "protein_coding"; gene_status "KNOWN"; gene_name "Large2"; transcript_type "protein_coding"; transcript_status "KNOWN"; transcript_name "Large2-201"; exon_number "8"; exon_id "ENSMUSE00001207066.1"; talon_gene "5422"; talon_transcript "14217"; talon_exon "74344"; ccdsid "CCDS71104.1"; exon_status "KNOWN"; level "2"; protein_id "ENSMUSP00000135400.1"; source "HAVANA"; tag "CCDS";
chr2	HAVANA	exon	92367539	92367664	.	-	.	gene_id "ENSMUSG00000040434.16"; transcript_id "ENSMUST00000068586.12"; gene_type "protein_coding"; gene_status "KNOWN"; gene_name "Large2"; transcript_type "protein_coding"; transcript_status "KNOWN"; transcript_name "Large2-201"; exon_number "9"; exon_id "ENSMUSE00001304234.1"; talon_gene "5422"; talon_transcript "14217"; talon_exon "74346"; ccdsid "CCDS71104.1"; exon_status "KNOWN"; level "2"; protein_id "ENSMUSP00000135400.1"; source "HAVANA"; tag "CCDS";
chr2	HAVANA	exon	92367269	92367424	.	-	.	gene_id "ENSMUSG00000040434.16"; transcript_id "ENSMUST00000068586.12"; gene_type "protein_coding"; gene_status "KNOWN"; gene_name "Large2"; transcript_type "protein_coding"; transcript_status "KNOWN"; transcript_name "Large2-201"; exon_number "10"; exon_id "ENSMUSE00001244770.1"; talon_gene "5422"; talon_transcript "14217"; talon_exon "74348"; ccdsid "CCDS71104.1"; exon_status "KNOWN"; level "2"; protein_id "ENSMUSP00000135400.1"; source "HAVANA"; tag "CCDS";
chr2	HAVANA	exon	92367016	92367176	.	-	.	gene_id "ENSMUSG00000040434.16"; transcript_id "ENSMUST00000068586.12"; gene_type "protein_coding"; gene_status "KNOWN"; gene_name "Large2"; transcript_type "protein_coding"; transcript_status "KNOWN"; transcript_name "Large2-201"; exon_number "11"; exon_id "ENSMUSE00001262369.1"; talon_gene "5422"; talon_transcript "14217"; talon_exon "74350"; ccdsid "CCDS71104.1"; exon_status "KNOWN"; level "2"; protein_id "ENSMUSP00000135400.1"; source "HAVANA"; tag "CCDS";
chr2	HAVANA	exon	92366318	92366596	.	-	.	gene_id "ENSMUSG00000040434.16"; transcript_id "ENSMUST00000068586.12"; gene_type "protein_coding"; gene_status "KNOWN"; gene_name "Large2"; transcript_type "protein_coding"; transcript_status "KNOWN"; transcript_name "Large2-201"; exon_number "12"; exon_id "ENSMUSE00001305332.1"; talon_gene "5422"; talon_transcript "14217"; talon_exon "74352"; ccdsid "CCDS71104.1"; exon_status "KNOWN"; level "2"; protein_id "ENSMUSP00000135400.1"; source "HAVANA"; tag "CCDS";
chr2	HAVANA	exon	92365919	92366068	.	-	.	gene_id "ENSMUSG00000040434.16"; transcript_id "ENSMUST00000068586.12"; gene_type "protein_coding"; gene_status "KNOWN"; gene_name "Large2"; transcript_type "protein_coding"; transcript_status "KNOWN"; transcript_name "Large2-201"; exon_number "13"; exon_id "ENSMUSE00001275283.1"; talon_gene "5422"; talon_transcript "14217"; talon_exon "74354"; ccdsid "CCDS71104.1"; exon_status "KNOWN"; level "2"; protein_id "ENSMUSP00000135400.1"; source "HAVANA"; tag "CCDS";
chr2	HAVANA	exon	92365627	92365822	.	-	.	gene_id "ENSMUSG00000040434.16"; transcript_id "ENSMUST00000068586.12"; gene_type "protein_coding"; gene_status "KNOWN"; gene_name "Large2"; transcript_type "protein_coding"; transcript_status "KNOWN"; transcript_name "Large2-201"; exon_number "14"; exon_id "ENSMUSE00001287905.1"; talon_gene "5422"; talon_transcript "14217"; talon_exon "74356"; ccdsid "CCDS71104.1"; exon_status "KNOWN"; level "2"; protein_id "ENSMUSP00000135400.1"; source "HAVANA"; tag "CCDS";
chr2	HAVANA	exon	92365046	92365495	.	-	.	gene_id "ENSMUSG00000040434.16"; transcript_id "ENSMUST00000068586.12"; gene_type "protein_coding"; gene_status "KNOWN"; gene_name "Large2"; transcript_type "protein_coding"; transcript_status "KNOWN"; transcript_name "Large2-201"; exon_number "15"; exon_id "ENSMUSE00000734236.1"; talon_gene "5422"; talon_transcript "14217"; talon_exon "74358"; ccdsid "CCDS71104.1"; exon_status "KNOWN"; level "2"; protein_id "ENSMUSP00000135400.1"; source "HAVANA"; tag "CCDS";
chr2	HAVANA	gene	92374676	92381217	.	+	.	gene_id "ENSMUSG00000027222.14"; gene_name "Pex16"; gene_status "KNOWN"; gene_type "protein_coding"; talon_gene "5423"; havana_gene "OTTMUSG00000014473.1"; level "2";
chr2	HAVANA	transcript	92374676	92381216	.	+	.	gene_id "ENSMUSG00000027222.14"; transcript_id "ENSMUST00000155891.7"; gene_name "Pex16"; gene_status "KNOWN"; gene_type "protein_coding"; transcript_type "processed_transcript"; transcript_status "KNOWN"; transcript_name "Pex16-204"; talon_gene "5423"; talon_transcript "14233"; havana_transcript "OTTMUST00000034357.1"; level "2"; source "HAVANA"; transcript_support_level "1";
chr2	HAVANA	exon	92374676	92374821	.	+	.	gene_id "ENSMUSG00000027222.14"; transcript_id "ENSMUST00000155891.7"; gene_type "protein_coding"; gene_status "KNOWN"; gene_name "Pex16"; transcript_type "processed_transcript"; transcript_status "KNOWN"; transcript_name "Pex16-204"; exon_number "1"; exon_id "ENSMUSE00000810861.1"; talon_gene "5423"; talon_transcript "14233"; talon_exon "74399"; exon_status "KNOWN"; level "2"; source "HAVANA";
chr2	HAVANA	exon	92375871	92375906	.	+	.	gene_id "ENSMUSG00000027222.14"; transcript_id "ENSMUST00000155891.7"; gene_type "protein_coding"; gene_status "KNOWN"; gene_name "Pex16"; transcript_type "processed_transcript"; transcript_status "KNOWN"; transcript_name "Pex16-204"; exon_number "2"; exon_id "ENSMUSE00001250357.1"; talon_gene "5423"; talon_transcript "14233"; talon_exon "74401"; ccdsid "CCDS16444.1"; exon_status "KNOWN"; level "2"; protein_id "ENSMUSP00000028650.8"; source "HAVANA"; tag "CCDS";
chr2	HAVANA	exon	92376627	92376703	.	+	.	gene_id "ENSMUSG00000027222.14"; transcript_id "ENSMUST00000155891.7"; gene_type "protein_coding"; gene_status "KNOWN"; gene_name "Pex16"; transcript_type "processed_transcript"; transcript_status "KNOWN"; transcript_name "Pex16-204"; exon_number "3"; exon_id "ENSMUSE00001293416.1"; talon_gene "5423"; talon_transcript "14233"; talon_exon "74403"; ccdsid "CCDS16444.1"; exon_status "KNOWN"; level "2"; protein_id "ENSMUSP00000028650.8"; source "HAVANA"; tag "CCDS";
chr2	HAVANA	exon	92377430	92377563	.	+	.	gene_id "ENSMUSG00000027222.14"; transcript_id "ENSMUST00000155891.7"; gene_type "protein_coding"; gene_status "KNOWN"; gene_name "Pex16"; transcript_type "processed_transcript"; transcript_status "KNOWN"; transcript_name "Pex16-204"; exon_number "4"; exon_id "ENSMUSE00001232469.1"; talon_gene "5423"; talon_transcript "14233"; talon_exon "74405"; ccdsid "CCDS16444.1"; exon_status "KNOWN"; level "2"; protein_id "ENSMUSP00000028650.8"; source "HAVANA"; tag "CCDS";
chr2	HAVANA	exon	92377691	92377791	.	+	.	gene_id "ENSMUSG00000027222.14"; transcript_id "ENSMUST00000155891.7"; gene_type "protein_coding"; gene_status "KNOWN"; gene_name "Pex16"; transcript_type "processed_transcript"; transcript_status "KNOWN"; transcript_name "Pex16-204"; exon_number "5"; exon_id "ENSMUSE00001257726.1"; talon_gene "5423"; talon_transcript "14233"; talon_exon "74407"; ccdsid "CCDS16444.1"; exon_status "KNOWN"; level "2"; protein_id "ENSMUSP00000028650.8"; source "HAVANA"; tag "CCDS";
chr2	HAVANA	exon	92378593	92378673	.	+	.	gene_id "ENSMUSG00000027222.14"; transcript_id "ENSMUST00000155891.7"; gene_type "protein_coding"; gene_status "KNOWN"; gene_name "Pex16"; transcript_type "processed_transcript"; transcript_status "KNOWN"; transcript_name "Pex16-204"; exon_number "6"; exon_id "ENSMUSE00001272968.1"; talon_gene "5423"; talon_transcript "14233"; talon_exon "74409"; ccdsid "CCDS16444.1"; exon_status "KNOWN"; level "2"; protein_id "ENSMUSP00000028650.8"; source "HAVANA"; tag "CCDS";
chr2	HAVANA	exon	92378796	92378948	.	+	.	gene_id "ENSMUSG00000027222.14"; transcript_id "ENSMUST00000155891.7"; gene_type "protein_coding"; gene_status "KNOWN"; gene_name "Pex16"; transcript_type "processed_transcript"; transcript_status "KNOWN"; transcript_name "Pex16-204"; exon_number "7"; exon_id "ENSMUSE00001310769.1"; talon_gene "5423"; talon_transcript "14233"; talon_exon "74411"; ccdsid "CCDS16444.1"; exon_status "KNOWN"; level "2"; protein_id "ENSMUSP00000028650.8"; source "HAVANA"; tag "CCDS";
chr2	HAVANA	exon	92379034	92379106	.	+	.	gene_id "ENSMUSG00000027222.14"; transcript_id "ENSMUST00000155891.7"; gene_type "protein_coding"; gene_status "KNOWN"; gene_name "Pex16"; transcript_type "processed_transcript"; transcript_status "KNOWN"; transcript_name "Pex16-204"; exon_number "8"; exon_id "ENSMUSE00001205805.1"; talon_gene "5423"; talon_transcript "14233"; talon_exon "74413"; ccdsid "CCDS16444.1"; exon_status "KNOWN"; level "2"; protein_id "ENSMUSP00000028650.8"; source "HAVANA"; tag "CCDS";
chr2	HAVANA	exon	92379216	92379335	.	+	.	gene_id "ENSMUSG00000027222.14"; transcript_id "ENSMUST00000155891.7"; gene_type "protein_coding"; gene_status "KNOWN"; gene_name "Pex16"; transcript_type "processed_transcript"; transcript_status "KNOWN"; transcript_name "Pex16-204"; exon_number "9"; exon_id "ENSMUSE00001224503.1"; talon_gene "5423"; talon_transcript "14233"; talon_exon "74415"; ccdsid "CCDS16444.1"; exon_status "KNOWN"; level "2"; protein_id "ENSMUSP00000028650.8"; source "HAVANA"; tag "CCDS";
chr2	HAVANA	exon	92380410	92380474	.	+	.	gene_id "ENSMUSG00000027222.14"; transcript_id "ENSMUST00000155891.7"; gene_type "protein_coding"; gene_status "KNOWN"; gene_name "Pex16"; transcript_type "processed_transcript"; transcript_status "KNOWN"; transcript_name "Pex16-204"; exon_number "10"; exon_id "ENSMUSE00001249090.1"; talon_gene "5423"; talon_transcript "14233"; talon_exon "74417"; ccdsid "CCDS16444.1"; exon_status "KNOWN"; level "2"; protein_id "ENSMUSP00000028650.8"; source "HAVANA"; tag "CCDS";
chr2	HAVANA	exon	92381036	92381216	.	+	.	gene_id "ENSMUSG00000027222.14"; transcript_id "ENSMUST00000155891.7"; gene_type "protein_coding"; gene_status "KNOWN"; gene_name "Pex16"; transcript_type "processed_transcript"; transcript_status "KNOWN"; transcript_name "Pex16-204"; exon_number "11"; exon_id "ENSMUSE00000349237.8"; talon_gene "5423"; talon_transcript "14233"; talon_exon "74419"; exon_status "KNOWN"; level "2"; source "HAVANA";
chr2	HAVANA	transcript	92375306	92381217	.	+	.	gene_id "ENSMUSG00000027222.14"; transcript_id "ENSMUST00000028650.8"; gene_name "Pex16"; gene_status "KNOWN"; gene_type "protein_coding"; transcript_type "protein_coding"; transcript_status "KNOWN"; transcript_name "Pex16-201"; talon_gene "5423"; talon_transcript "14234"; ccdsid "CCDS16444.1"; havana_transcript "OTTMUST00000034356.1"; level "2"; protein_id "ENSMUSP00000028650.8"; source "HAVANA"; tag "CCDS"; transcript_support_level "1";
chr2	HAVANA	exon	92375306	92375675	.	+	.	gene_id "ENSMUSG00000027222.14"; transcript_id "ENSMUST00000028650.8"; gene_type "protein_coding"; gene_status "KNOWN"; gene_name "Pex16"; transcript_type "protein_coding"; transcript_status "KNOWN"; transcript_name "Pex16-201"; exon_number "1"; exon_id "ENSMUSE00000787141.1"; talon_gene "5423"; talon_transcript "14234"; talon_exon "74420"; ccdsid "CCDS16444.1"; exon_status "KNOWN"; level "2"; protein_id "ENSMUSP00000028650.8"; source "HAVANA"; tag "CCDS";
chr2	HAVANA	exon	92375871	92375906	.	+	.	gene_id "ENSMUSG00000027222.14"; transcript_id "ENSMUST00000028650.8"; gene_type "protein_coding"; gene_status "KNOWN"; gene_name "Pex16"; transcript_type "protein_coding"; transcript_status "KNOWN"; transcript_name "Pex16-201"; exon_number "2"; exon_id "ENSMUSE00001250357.1"; talon_gene "5423"; talon_transcript "14234"; talon_exon "74401"; ccdsid "CCDS16444.1"; exon_status "KNOWN"; level "2"; protein_id "ENSMUSP00000028650.8"; source "HAVANA"; tag "CCDS";
chr2	HAVANA	exon	92376627	92376703	.	+	.	gene_id "ENSMUSG00000027222.14"; transcript_id "ENSMUST00000028650.8"; gene_type "protein_coding"; gene_status "KNOWN"; gene_name "Pex16"; transcript_type "protein_coding"; transcript_status "KNOWN"; transcript_name "Pex16-201"; exon_number "3"; exon_id "ENSMUSE00001293416.1"; talon_gene "5423"; talon_transcript "14234"; talon_exon "74403"; ccdsid "CCDS16444.1"; exon_status "KNOWN"; level "2"; protein_id "ENSMUSP00000028650.8"; source "HAVANA"; tag "CCDS";
chr2	HAVANA	exon	92377430	92377563	.	+	.	gene_id "ENSMUSG00000027222.14"; transcript_id "ENSMUST00000028650.8"; gene_type "protein_coding"; gene_status "KNOWN"; gene_name "Pex16"; transcript_type "protein_coding"; transcript_status "KNOWN"; transcript_name "Pex16-201"; exon_number "4"; exon_id "ENSMUSE00001232469.1"; talon_gene "5423"; talon_transcript "14234"; talon_exon "74405"; ccdsid "CCDS16444.1"; exon_status "KNOWN"; level "2"; protein_id "ENSMUSP00000028650.8"; source "HAVANA"; tag "CCDS";
chr2	HAVANA	exon	92377691	92377791	.	+	.	gene_id "ENSMUSG00000027222.14"; transcript_id "ENSMUST00000028650.8"; gene_type "protein_coding"; gene_status "KNOWN"; gene_name "Pex16"; transcript_type "protein_coding"; transcript_status "KNOWN"; transcript_name "Pex16-201"; exon_number "5"; exon_id "ENSMUSE00001257726.1"; talon_gene "5423"; talon_transcript "14234"; talon_exon "74407"; ccdsid "CCDS16444.1"; exon_status "KNOWN"; level "2"; protein_id "ENSMUSP00000028650.8"; source "HAVANA"; tag "CCDS";
chr2	HAVANA	exon	92378593	92378673	.	+	.	gene_id "ENSMUSG00000027222.14"; transcript_id "ENSMUST00000028650.8"; gene_type "protein_coding"; gene_status "KNOWN"; gene_name "Pex16"; transcript_type "protein_coding"; transcript_status "KNOWN"; transcript_name "Pex16-201"; exon_number "6"; exon_id "ENSMUSE00001272968.1"; talon_gene "5423"; talon_transcript "14234"; talon_exon "74409"; ccdsid "CCDS16444.1"; exon_status "KNOWN"; level "2"; protein_id "ENSMUSP00000028650.8"; source "HAVANA"; tag "CCDS";
chr2	HAVANA	exon	92378796	92378948	.	+	.	gene_id "ENSMUSG00000027222.14"; transcript_id "ENSMUST00000028650.8"; gene_type "protein_coding"; gene_status "KNOWN"; gene_name "Pex16"; transcript_type "protein_coding"; transcript_status "KNOWN"; transcript_name "Pex16-201"; exon_number "7"; exon_id "ENSMUSE00001310769.1"; talon_gene "5423"; talon_transcript "14234"; talon_exon "74411"; ccdsid "CCDS16444.1"; exon_status "KNOWN"; level "2"; protein_id "ENSMUSP00000028650.8"; source "HAVANA"; tag "CCDS";
chr2	HAVANA	exon	92379034	92379106	.	+	.	gene_id "ENSMUSG00000027222.14"; transcript_id "ENSMUST00000028650.8"; gene_type "protein_coding"; gene_status "KNOWN"; gene_name "Pex16"; transcript_type "protein_coding"; transcript_status "KNOWN"; transcript_name "Pex16-201"; exon_number "8"; exon_id "ENSMUSE00001205805.1"; talon_gene "5423"; talon_transcript "14234"; talon_exon "74413"; ccdsid "CCDS16444.1"; exon_status "KNOWN"; level "2"; protein_id "ENSMUSP00000028650.8"; source "HAVANA"; tag "CCDS";
chr2	HAVANA	exon	92379216	92379335	.	+	.	gene_id "ENSMUSG00000027222.14"; transcript_id "ENSMUST00000028650.8"; gene_type "protein_coding"; gene_status "KNOWN"; gene_name "Pex16"; transcript_type "protein_coding"; transcript_status "KNOWN"; transcript_name "Pex16-201"; exon_number "9"; exon_id "ENSMUSE00001224503.1"; talon_gene "5423"; talon_transcript "14234"; talon_exon "74415"; ccdsid "CCDS16444.1"; exon_status "KNOWN"; level "2"; protein_id "ENSMUSP00000028650.8"; source "HAVANA"; tag "CCDS";
chr2	HAVANA	exon	92380410	92380474	.	+	.	gene_id "ENSMUSG00000027222.14"; transcript_id "ENSMUST00000028650.8"; gene_type "protein_coding"; gene_status "KNOWN"; gene_name "Pex16"; transcript_type "protein_coding"; transcript_status "KNOWN"; transcript_name "Pex16-201"; exon_number "10"; exon_id "ENSMUSE00001249090.1"; talon_gene "5423"; talon_transcript "14234"; talon_exon "74417"; ccdsid "CCDS16444.1"; exon_status "KNOWN"; level "2"; protein_id "ENSMUSP00000028650.8"; source "HAVANA"; tag "CCDS";
chr2	HAVANA	exon	92381036	92381217	.	+	.	gene_id "ENSMUSG00000027222.14"; transcript_id "ENSMUST00000028650.8"; gene_type "protein_coding"; gene_status "KNOWN"; gene_name "Pex16"; transcript_type "protein_coding"; transcript_status "KNOWN"; transcript_name "Pex16-201"; exon_number "11"; exon_id "ENSMUSE00000745309.1"; talon_gene "5423"; talon_transcript "14234"; talon_exon "74422"; ccdsid "CCDS16444.1"; exon_status "KNOWN"; level "2"; protein_id "ENSMUSP00000028650.8"; source "HAVANA"; tag "CCDS";
chr2	HAVANA	gene	92382538	92383603	.	+	.	gene_id "ENSMUSG00000044916.10"; gene_name "1700029I15Rik"; gene_status "KNOWN"; gene_type "protein_coding"; talon_gene "5424"; havana_gene "OTTMUSG00000014472.2"; level "1";
chr2	HAVANA	transcript	92382538	92383603	.	+	.	gene_id "ENSMUSG00000044916.10"; transcript_id "ENSMUST00000189714.1"; gene_name "1700029I15Rik"; gene_status "KNOWN"; gene_type "protein_coding"; transcript_type "retained_intron"; transcript_status "KNOWN"; transcript_name "1700029I15Rik-203"; talon_gene "5424"; talon_transcript "14237"; havana_transcript "OTTMUST00000118723.1"; level "2"; source "HAVANA"; transcript_support_level "NA";
chr2	HAVANA	exon	92382538	92383603	.	+	.	gene_id "ENSMUSG00000044916.10"; transcript_id "ENSMUST00000189714.1"; gene_type "protein_coding"; gene_status "KNOWN"; gene_name "1700029I15Rik"; transcript_type "retained_intron"; transcript_status "KNOWN"; transcript_name "1700029I15Rik-203"; exon_number "1"; exon_id "ENSMUSE00001321965.1"; talon_gene "5424"; talon_transcript "14237"; talon_exon "74429"; exon_status "KNOWN"; level "2"; source "HAVANA";
chr2	HAVANA	gene	92383676	92392732	.	-	.	gene_id "ENSMUSG00000027223.15"; gene_name "Mapk8ip1"; gene_status "KNOWN"; gene_type "protein_coding"; talon_gene "5425"; havana_gene "OTTMUSG00000014470.2"; level "2"; tag "ncRNA_host";
chr2	HAVANA	transcript	92383676	92392731	.	-	.	gene_id "ENSMUSG00000027223.15"; transcript_id "ENSMUST00000111279.8"; gene_name "Mapk8ip1"; gene_status "KNOWN"; gene_type "protein_coding"; transcript_type "protein_coding"; transcript_status "KNOWN"; transcript_name "Mapk8ip1-202"; talon_gene "5425"; talon_transcript "14241"; ccdsid "CCDS57180.1"; havana_transcript "OTTMUST00000034345.2"; level "2"; protein_id "ENSMUSP00000106910.2"; source "HAVANA"; tag "CCDS"; transcript_support_level "1";
chr2	HAVANA	exon	92392157	92392731	.	-	.	gene_id "ENSMUSG00000027223.15"; transcript_id "ENSMUST00000111279.8"; gene_type "protein_coding"; gene_status "KNOWN"; gene_name "Mapk8ip1"; transcript_type "protein_coding"; transcript_status "KNOWN"; transcript_name "Mapk8ip1-202"; exon_number "1"; exon_id "ENSMUSE00000785637.1"; talon_gene "5425"; talon_transcript "14241"; talon_exon "74440"; ccdsid "CCDS57180.1"; exon_status "KNOWN"; level "2"; protein_id "ENSMUSP00000106910.2"; source "HAVANA"; tag "CCDS";
chr2	HAVANA	exon	92391036	92391141	.	-	.	gene_id "ENSMUSG00000027223.15"; transcript_id "ENSMUST00000111279.8"; gene_type "protein_coding"; gene_status "KNOWN"; gene_name "Mapk8ip1"; transcript_type "protein_coding"; transcript_status "KNOWN"; transcript_name "Mapk8ip1-202"; exon_number "2"; exon_id "ENSMUSE00000167122.1"; talon_gene "5425"; talon_transcript "14241"; talon_exon "74442"; ccdsid "CCDS57180.1"; exon_status "KNOWN"; level "2"; protein_id "ENSMUSP00000106910.2"; source "HAVANA"; tag "CCDS";
chr2	HAVANA	exon	92388975	92389280	.	-	.	gene_id "ENSMUSG00000027223.15"; transcript_id "ENSMUST00000111279.8"; gene_type "protein_coding"; gene_status "KNOWN"; gene_name "Mapk8ip1"; transcript_type "protein_coding"; transcript_status "KNOWN"; transcript_name "Mapk8ip1-202"; exon_number "3"; exon_id "ENSMUSE00000167129.1"; talon_gene "5425"; talon_transcript "14241"; talon_exon "74444"; ccdsid "CCDS57180.1"; exon_status "KNOWN"; level "2"; protein_id "ENSMUSP00000106910.2"; source "HAVANA"; tag "CCDS";
chr2	HAVANA	exon	92387554	92387635	.	-	.	gene_id "ENSMUSG00000027223.15"; transcript_id "ENSMUST00000111279.8"; gene_type "protein_coding"; gene_status "KNOWN"; gene_name "Mapk8ip1"; transcript_type "protein_coding"; transcript_status "KNOWN"; transcript_name "Mapk8ip1-202"; exon_number "4"; exon_id "ENSMUSE00000167128.1"; talon_gene "5425"; talon_transcript "14241"; talon_exon "74446"; ccdsid "CCDS57180.1"; exon_status "KNOWN"; level "2"; protein_id "ENSMUSP00000106910.2"; source "HAVANA"; tag "CCDS";
chr2	HAVANA	exon	92386571	92387383	.	-	.	gene_id "ENSMUSG00000027223.15"; transcript_id "ENSMUST00000111279.8"; gene_type "protein_coding"; gene_status "KNOWN"; gene_name "Mapk8ip1"; transcript_type "protein_coding"; transcript_status "KNOWN"; transcript_name "Mapk8ip1-202"; exon_number "5"; exon_id "ENSMUSE00000167135.1"; talon_gene "5425"; talon_transcript "14241"; talon_exon "74448"; ccdsid "CCDS57180.1"; exon_status "KNOWN"; level "2"; protein_id "ENSMUSP00000106910.2"; source "HAVANA"; tag "CCDS";
chr2	HAVANA	exon	92386363	92386438	.	-	.	gene_id "ENSMUSG00000027223.15"; transcript_id "ENSMUST00000111279.8"; gene_type "protein_coding"; gene_status "KNOWN"; gene_name "Mapk8ip1"; transcript_type "protein_coding"; transcript_status "KNOWN"; transcript_name "Mapk8ip1-202"; exon_number "6"; exon_id "ENSMUSE00000167138.1"; talon_gene "5425"; talon_transcript "14241"; talon_exon "74450"; ccdsid "CCDS57180.1"; exon_status "KNOWN"; level "2"; protein_id "ENSMUSP00000106910.2"; source "HAVANA"; tag "CCDS";
chr2	HAVANA	exon	92385795	92385967	.	-	.	gene_id "ENSMUSG00000027223.15"; transcript_id "ENSMUST00000111279.8"; gene_type "protein_coding"; gene_status "KNOWN"; gene_name "Mapk8ip1"; transcript_type "protein_coding"; transcript_status "KNOWN"; transcript_name "Mapk8ip1-202"; exon_number "7"; exon_id "ENSMUSE00000505036.1"; talon_gene "5425"; talon_transcript "14241"; talon_exon "74452"; ccdsid "CCDS57180.1"; exon_status "KNOWN"; level "2"; protein_id "ENSMUSP00000106910.2"; source "HAVANA"; tag "CCDS";
chr2	HAVANA	exon	92385413	92385522	.	-	.	gene_id "ENSMUSG00000027223.15"; transcript_id "ENSMUST00000111279.8"; gene_type "protein_coding"; gene_status "KNOWN"; gene_name "Mapk8ip1"; transcript_type "protein_coding"; transcript_status "KNOWN"; transcript_name "Mapk8ip1-202"; exon_number "8"; exon_id "ENSMUSE00000167120.1"; talon_gene "5425"; talon_transcript "14241"; talon_exon "74454"; ccdsid "CCDS57180.1"; exon_status "KNOWN"; level "2"; protein_id "ENSMUSP00000106910.2"; source "HAVANA"; tag "CCDS";
chr2	HAVANA	exon	92385147	92385263	.	-	.	gene_id "ENSMUSG00000027223.15"; transcript_id "ENSMUST00000111279.8"; gene_type "protein_coding"; gene_status "KNOWN"; gene_name "Mapk8ip1"; transcript_type "protein_coding"; transcript_status "KNOWN"; transcript_name "Mapk8ip1-202"; exon_number "9"; exon_id "ENSMUSE00000167123.1"; talon_gene "5425"; talon_transcript "14241"; talon_exon "74456"; ccdsid "CCDS57180.1"; exon_status "KNOWN"; level "2"; protein_id "ENSMUSP00000106910.2"; source "HAVANA"; tag "CCDS";
chr2	HAVANA	exon	92384924	92384994	.	-	.	gene_id "ENSMUSG00000027223.15"; transcript_id "ENSMUST00000111279.8"; gene_type "protein_coding"; gene_status "KNOWN"; gene_name "Mapk8ip1"; transcript_type "protein_coding"; transcript_status "KNOWN"; transcript_name "Mapk8ip1-202"; exon_number "10"; exon_id "ENSMUSE00000167142.1"; talon_gene "5425"; talon_transcript "14241"; talon_exon "74458"; ccdsid "CCDS57180.1"; exon_status "KNOWN"; level "2"; protein_id "ENSMUSP00000106910.2"; source "HAVANA"; tag "CCDS";
chr2	HAVANA	exon	92384724	92384822	.	-	.	gene_id "ENSMUSG00000027223.15"; transcript_id "ENSMUST00000111279.8"; gene_type "protein_coding"; gene_status "KNOWN"; gene_name "Mapk8ip1"; transcript_type "protein_coding"; transcript_status "KNOWN"; transcript_name "Mapk8ip1-202"; exon_number "11"; exon_id "ENSMUSE00000167131.1"; talon_gene "5425"; talon_transcript "14241"; talon_exon "74460"; ccdsid "CCDS57180.1"; exon_status "KNOWN"; level "2"; protein_id "ENSMUSP00000106910.2"; source "HAVANA"; tag "CCDS";
chr2	HAVANA	exon	92383676	92384421	.	-	.	gene_id "ENSMUSG00000027223.15"; transcript_id "ENSMUST00000111279.8"; gene_type "protein_coding"; gene_status "KNOWN"; gene_name "Mapk8ip1"; transcript_type "protein_coding"; transcript_status "KNOWN"; transcript_name "Mapk8ip1-202"; exon_number "12"; exon_id "ENSMUSE00000764182.1"; talon_gene "5425"; talon_transcript "14241"; talon_exon "74462"; ccdsid "CCDS57180.1"; exon_status "KNOWN"; level "2"; protein_id "ENSMUSP00000106910.2"; source "HAVANA"; tag "CCDS";
chr2	HAVANA	transcript	92383680	92401263	.	-	.	gene_id "ENSMUSG00000027223.15"; transcript_id "ENSMUST00000050312.2"; gene_name "Mapk8ip1"; gene_status "KNOWN"; gene_type "protein_coding"; transcript_type "protein_coding"; transcript_status "KNOWN"; transcript_name "Mapk8ip1-201"; talon_gene "5425"; talon_transcript "14242"; ccdsid "CCDS16446.1"; havana_transcript "OTTMUST00000034344.1"; level "2"; protein_id "ENSMUSP00000050773.2"; source "HAVANA"; tag "CCDS"; transcript_support_level "1";
chr2	HAVANA	exon	92401029	92401263	.	-	.	gene_id "ENSMUSG00000027223.15"; transcript_id "ENSMUST00000050312.2"; gene_type "protein_coding"; gene_status "KNOWN"; gene_name "Mapk8ip1"; transcript_type "protein_coding"; transcript_status "KNOWN"; transcript_name "Mapk8ip1-201"; exon_number "1"; exon_id "ENSMUSE00000367516.3"; talon_gene "5425"; talon_transcript "14242"; talon_exon "74463"; ccdsid "CCDS16446.1"; exon_status "KNOWN"; level "2"; protein_id "ENSMUSP00000050773.2"; source "HAVANA"; tag "CCDS";
chr2	HAVANA	exon	92391036	92391141	.	-	.	gene_id "ENSMUSG00000027223.15"; transcript_id "ENSMUST00000050312.2"; gene_type "protein_coding"; gene_status "KNOWN"; gene_name "Mapk8ip1"; transcript_type "protein_coding"; transcript_status "KNOWN"; transcript_name "Mapk8ip1-201"; exon_number "2"; exon_id "ENSMUSE00000167122.1"; talon_gene "5425"; talon_transcript "14242"; talon_exon "74442"; ccdsid "CCDS57180.1"; exon_status "KNOWN"; level "2"; protein_id "ENSMUSP00000106910.2"; source "HAVANA"; tag "CCDS";
chr2	HAVANA	exon	92388975	92389280	.	-	.	gene_id "ENSMUSG00000027223.15"; transcript_id "ENSMUST00000050312.2"; gene_type "protein_coding"; gene_status "KNOWN"; gene_name "Mapk8ip1"; transcript_type "protein_coding"; transcript_status "KNOWN"; transcript_name "Mapk8ip1-201"; exon_number "3"; exon_id "ENSMUSE00000167129.1"; talon_gene "5425"; talon_transcript "14242"; talon_exon "74444"; ccdsid "CCDS57180.1"; exon_status "KNOWN"; level "2"; protein_id "ENSMUSP00000106910.2"; source "HAVANA"; tag "CCDS";
chr2	HAVANA	exon	92387554	92387635	.	-	.	gene_id "ENSMUSG00000027223.15"; transcript_id "ENSMUST00000050312.2"; gene_type "protein_coding"; gene_status "KNOWN"; gene_name "Mapk8ip1"; transcript_type "protein_coding"; transcript_status "KNOWN"; transcript_name "Mapk8ip1-201"; exon_number "4"; exon_id "ENSMUSE00000167128.1"; talon_gene "5425"; talon_transcript "14242"; talon_exon "74446"; ccdsid "CCDS57180.1"; exon_status "KNOWN"; level "2"; protein_id "ENSMUSP00000106910.2"; source "HAVANA"; tag "CCDS";
chr2	HAVANA	exon	92386571	92387383	.	-	.	gene_id "ENSMUSG00000027223.15"; transcript_id "ENSMUST00000050312.2"; gene_type "protein_coding"; gene_status "KNOWN"; gene_name "Mapk8ip1"; transcript_type "protein_coding"; transcript_status "KNOWN"; transcript_name "Mapk8ip1-201"; exon_number "5"; exon_id "ENSMUSE00000167135.1"; talon_gene "5425"; talon_transcript "14242"; talon_exon "74448"; ccdsid "CCDS57180.1"; exon_status "KNOWN"; level "2"; protein_id "ENSMUSP00000106910.2"; source "HAVANA"; tag "CCDS";
chr2	HAVANA	exon	92386363	92386438	.	-	.	gene_id "ENSMUSG00000027223.15"; transcript_id "ENSMUST00000050312.2"; gene_type "protein_coding"; gene_status "KNOWN"; gene_name "Mapk8ip1"; transcript_type "protein_coding"; transcript_status "KNOWN"; transcript_name "Mapk8ip1-201"; exon_number "6"; exon_id "ENSMUSE00000167138.1"; talon_gene "5425"; talon_transcript "14242"; talon_exon "74450"; ccdsid "CCDS57180.1"; exon_status "KNOWN"; level "2"; protein_id "ENSMUSP00000106910.2"; source "HAVANA"; tag "CCDS";
chr2	HAVANA	exon	92385795	92385967	.	-	.	gene_id "ENSMUSG00000027223.15"; transcript_id "ENSMUST00000050312.2"; gene_type "protein_coding"; gene_status "KNOWN"; gene_name "Mapk8ip1"; transcript_type "protein_coding"; transcript_status "KNOWN"; transcript_name "Mapk8ip1-201"; exon_number "7"; exon_id "ENSMUSE00000505036.1"; talon_gene "5425"; talon_transcript "14242"; talon_exon "74452"; ccdsid "CCDS57180.1"; exon_status "KNOWN"; level "2"; protein_id "ENSMUSP00000106910.2"; source "HAVANA"; tag "CCDS";
chr2	HAVANA	exon	92385413	92385522	.	-	.	gene_id "ENSMUSG00000027223.15"; transcript_id "ENSMUST00000050312.2"; gene_type "protein_coding"; gene_status "KNOWN"; gene_name "Mapk8ip1"; transcript_type "protein_coding"; transcript_status "KNOWN"; transcript_name "Mapk8ip1-201"; exon_number "8"; exon_id "ENSMUSE00000167120.1"; talon_gene "5425"; talon_transcript "14242"; talon_exon "74454"; ccdsid "CCDS57180.1"; exon_status "KNOWN"; level "2"; protein_id "ENSMUSP00000106910.2"; source "HAVANA"; tag "CCDS";
chr2	HAVANA	exon	92385147	92385263	.	-	.	gene_id "ENSMUSG00000027223.15"; transcript_id "ENSMUST00000050312.2"; gene_type "protein_coding"; gene_status "KNOWN"; gene_name "Mapk8ip1"; transcript_type "protein_coding"; transcript_status "KNOWN"; transcript_name "Mapk8ip1-201"; exon_number "9"; exon_id "ENSMUSE00000167123.1"; talon_gene "5425"; talon_transcript "14242"; talon_exon "74456"; ccdsid "CCDS57180.1"; exon_status "KNOWN"; level "2"; protein_id "ENSMUSP00000106910.2"; source "HAVANA"; tag "CCDS";
chr2	HAVANA	exon	92384924	92384994	.	-	.	gene_id "ENSMUSG00000027223.15"; transcript_id "ENSMUST00000050312.2"; gene_type "protein_coding"; gene_status "KNOWN"; gene_name "Mapk8ip1"; transcript_type "protein_coding"; transcript_status "KNOWN"; transcript_name "Mapk8ip1-201"; exon_number "10"; exon_id "ENSMUSE00000167142.1"; talon_gene "5425"; talon_transcript "14242"; talon_exon "74458"; ccdsid "CCDS57180.1"; exon_status "KNOWN"; level "2"; protein_id "ENSMUSP00000106910.2"; source "HAVANA"; tag "CCDS";
chr2	HAVANA	exon	92384724	92384822	.	-	.	gene_id "ENSMUSG00000027223.15"; transcript_id "ENSMUST00000050312.2"; gene_type "protein_coding"; gene_status "KNOWN"; gene_name "Mapk8ip1"; transcript_type "protein_coding"; transcript_status "KNOWN"; transcript_name "Mapk8ip1-201"; exon_number "11"; exon_id "ENSMUSE00000167131.1"; talon_gene "5425"; talon_transcript "14242"; talon_exon "74460"; ccdsid "CCDS57180.1"; exon_status "KNOWN"; level "2"; protein_id "ENSMUSP00000106910.2"; source "HAVANA"; tag "CCDS";
chr2	HAVANA	exon	92383680	92384421	.	-	.	gene_id "ENSMUSG00000027223.15"; transcript_id "ENSMUST00000050312.2"; gene_type "protein_coding"; gene_status "KNOWN"; gene_name "Mapk8ip1"; transcript_type "protein_coding"; transcript_status "KNOWN"; transcript_name "Mapk8ip1-201"; exon_number "12"; exon_id "ENSMUSE00000500406.1"; talon_gene "5425"; talon_transcript "14242"; talon_exon "74465"; ccdsid "CCDS16446.1"; exon_status "KNOWN"; level "2"; protein_id "ENSMUSP00000050773.2"; source "HAVANA"; tag "CCDS";
chr2	HAVANA	transcript	92389902	92392732	.	-	.	gene_id "ENSMUSG00000027223.15"; transcript_id "ENSMUST00000149653.1"; gene_name "Mapk8ip1"; gene_status "KNOWN"; gene_type "protein_coding"; transcript_type "processed_transcript"; transcript_status "KNOWN"; transcript_name "Mapk8ip1-203"; talon_gene "5425"; talon_transcript "14243"; havana_transcript "OTTMUST00000034370.1"; level "2"; source "HAVANA"; transcript_support_level "1";
chr2	HAVANA	exon	92392157	92392732	.	-	.	gene_id "ENSMUSG00000027223.15"; transcript_id "ENSMUST00000149653.1"; gene_type "protein_coding"; gene_status "KNOWN"; gene_name "Mapk8ip1"; transcript_type "processed_transcript"; transcript_status "KNOWN"; transcript_name "Mapk8ip1-203"; exon_number "1"; exon_id "ENSMUSE00000802056.1"; talon_gene "5425"; talon_transcript "14243"; talon_exon "74466"; exon_status "KNOWN"; level "2"; source "HAVANA";
chr2	HAVANA	exon	92389902	92391141	.	-	.	gene_id "ENSMUSG00000027223.15"; transcript_id "ENSMUST00000149653.1"; gene_type "protein_coding"; gene_status "KNOWN"; gene_name "Mapk8ip1"; transcript_type "processed_transcript"; transcript_status "KNOWN"; transcript_name "Mapk8ip1-203"; exon_number "2"; exon_id "ENSMUSE00000768376.1"; talon_gene "5425"; talon_transcript "14243"; talon_exon "74467"; exon_status "KNOWN"; level "2"; source "HAVANA";
chr2	HAVANA	gene	92403646	92434036	.	-	.	gene_id "ENSMUSG00000068742.11"; gene_name "Cry2"; gene_status "KNOWN"; gene_type "protein_coding"; talon_gene "5427"; havana_gene "OTTMUSG00000014483.1"; level "2";
chr2	HAVANA	transcript	92403646	92434043	.	-	.	gene_id "ENSMUSG00000068742.11"; transcript_id "ENSMUST00000090559.11"; gene_name "Cry2"; gene_status "KNOWN"; gene_type "protein_coding"; transcript_type "protein_coding"; transcript_status "KNOWN"; transcript_name "Cry2-201"; talon_gene "5427"; talon_transcript "14245"; ccdsid "CCDS16447.1"; havana_transcript "OTTMUST00000034400.1"; level "2"; protein_id "ENSMUSP00000088047.5"; source "HAVANA"; tag "CCDS"; transcript_support_level "1";
chr2	HAVANA	exon	92433812	92434043	.	-	.	gene_id "ENSMUSG00000068742.11"; transcript_id "ENSMUST00000090559.11"; gene_type "protein_coding"; gene_status "KNOWN"; gene_name "Cry2"; transcript_type "protein_coding"; transcript_status "KNOWN"; transcript_name "Cry2-201"; exon_number "1"; exon_id "ENSMUSE00000780177.1"; talon_gene "5427"; talon_transcript "14245"; talon_exon "74469"; ccdsid "CCDS16447.1"; exon_status "KNOWN"; level "2"; protein_id "ENSMUSP00000088047.5"; source "HAVANA"; tag "CCDS";
chr2	HAVANA	exon	92426902	92427010	.	-	.	gene_id "ENSMUSG00000068742.11"; transcript_id "ENSMUST00000090559.11"; gene_type "protein_coding"; gene_status "KNOWN"; gene_name "Cry2"; transcript_type "protein_coding"; transcript_status "KNOWN"; transcript_name "Cry2-201"; exon_number "2"; exon_id "ENSMUSE00000564827.1"; talon_gene "5427"; talon_transcript "14245"; talon_exon "74471"; ccdsid "CCDS16447.1"; exon_status "KNOWN"; level "2"; protein_id "ENSMUSP00000088047.5"; source "HAVANA"; tag "CCDS";
chr2	HAVANA	exon	92424545	92424687	.	-	.	gene_id "ENSMUSG00000068742.11"; transcript_id "ENSMUST00000090559.11"; gene_type "protein_coding"; gene_status "KNOWN"; gene_name "Cry2"; transcript_type "protein_coding"; transcript_status "KNOWN"; transcript_name "Cry2-201"; exon_number "3"; exon_id "ENSMUSE00000564825.1"; talon_gene "5427"; talon_transcript "14245"; talon_exon "74473"; ccdsid "CCDS16447.1"; exon_status "KNOWN"; level "2"; protein_id "ENSMUSP00000088047.5"; source "HAVANA"; tag "CCDS";
chr2	HAVANA	exon	92422878	92423062	.	-	.	gene_id "ENSMUSG00000068742.11"; transcript_id "ENSMUST00000090559.11"; gene_type "protein_coding"; gene_status "KNOWN"; gene_name "Cry2"; transcript_type "protein_coding"; transcript_status "KNOWN"; transcript_name "Cry2-201"; exon_number "4"; exon_id "ENSMUSE00000564823.1"; talon_gene "5427"; talon_transcript "14245"; talon_exon "74475"; ccdsid "CCDS16447.1"; exon_status "KNOWN"; level "2"; protein_id "ENSMUSP00000088047.5"; source "HAVANA"; tag "CCDS";
chr2	HAVANA	exon	92422162	92422250	.	-	.	gene_id "ENSMUSG00000068742.11"; transcript_id "ENSMUST00000090559.11"; gene_type "protein_coding"; gene_status "KNOWN"; gene_name "Cry2"; transcript_type "protein_coding"; transcript_status "KNOWN"; transcript_name "Cry2-201"; exon_number "5"; exon_id "ENSMUSE00000564820.1"; talon_gene "5427"; talon_transcript "14245"; talon_exon "74477"; ccdsid "CCDS16447.1"; exon_status "KNOWN"; level "2"; protein_id "ENSMUSP00000088047.5"; source "HAVANA"; tag "CCDS";
chr2	HAVANA	exon	92416154	92416294	.	-	.	gene_id "ENSMUSG00000068742.11"; transcript_id "ENSMUST00000090559.11"; gene_type "protein_coding"; gene_status "KNOWN"; gene_name "Cry2"; transcript_type "protein_coding"; transcript_status "KNOWN"; transcript_name "Cry2-201"; exon_number "6"; exon_id "ENSMUSE00000564815.1"; talon_gene "5427"; talon_transcript "14245"; talon_exon "74479"; ccdsid "CCDS16447.1"; exon_status "KNOWN"; level "2"; protein_id "ENSMUSP00000088047.5"; source "HAVANA"; tag "CCDS";
chr2	HAVANA	exon	92413636	92413947	.	-	.	gene_id "ENSMUSG00000068742.11"; transcript_id "ENSMUST00000090559.11"; gene_type "protein_coding"; gene_status "KNOWN"; gene_name "Cry2"; transcript_type "protein_coding"; transcript_status "KNOWN"; transcript_name "Cry2-201"; exon_number "7"; exon_id "ENSMUSE00000564809.1"; talon_gene "5427"; talon_transcript "14245"; talon_exon "74481"; ccdsid "CCDS16447.1"; exon_status "KNOWN"; level "2"; protein_id "ENSMUSP00000088047.5"; source "HAVANA"; tag "CCDS";
chr2	HAVANA	exon	92413267	92413418	.	-	.	gene_id "ENSMUSG00000068742.11"; transcript_id "ENSMUST00000090559.11"; gene_type "protein_coding"; gene_status "KNOWN"; gene_name "Cry2"; transcript_type "protein_coding"; transcript_status "KNOWN"; transcript_name "Cry2-201"; exon_number "8"; exon_id "ENSMUSE00000564806.1"; talon_gene "5427"; talon_transcript "14245"; talon_exon "74483"; ccdsid "CCDS16447.1"; exon_status "KNOWN"; level "2"; protein_id "ENSMUSP00000088047.5"; source "HAVANA"; tag "CCDS";
chr2	HAVANA	exon	92412949	92413151	.	-	.	gene_id "ENSMUSG00000068742.11"; transcript_id "ENSMUST00000090559.11"; gene_type "protein_coding"; gene_status "KNOWN"; gene_name "Cry2"; transcript_type "protein_coding"; transcript_status "KNOWN"; transcript_name "Cry2-201"; exon_number "9"; exon_id "ENSMUSE00000564801.1"; talon_gene "5427"; talon_transcript "14245"; talon_exon "74485"; ccdsid "CCDS16447.1"; exon_status "KNOWN"; level "2"; protein_id "ENSMUSP00000088047.5"; source "HAVANA"; tag "CCDS";
chr2	HAVANA	exon	92412614	92412706	.	-	.	gene_id "ENSMUSG00000068742.11"; transcript_id "ENSMUST00000090559.11"; gene_type "protein_coding"; gene_status "KNOWN"; gene_name "Cry2"; transcript_type "protein_coding"; transcript_status "KNOWN"; transcript_name "Cry2-201"; exon_number "10"; exon_id "ENSMUSE00000564796.1"; talon_gene "5427"; talon_transcript "14245"; talon_exon "74487"; ccdsid "CCDS16447.1"; exon_status "KNOWN"; level "2"; protein_id "ENSMUSP00000088047.5"; source "HAVANA"; tag "CCDS";
chr2	HAVANA	exon	92411626	92411767	.	-	.	gene_id "ENSMUSG00000068742.11"; transcript_id "ENSMUST00000090559.11"; gene_type "protein_coding"; gene_status "KNOWN"; gene_name "Cry2"; transcript_type "protein_coding"; transcript_status "KNOWN"; transcript_name "Cry2-201"; exon_number "11"; exon_id "ENSMUSE00000564791.1"; talon_gene "5427"; talon_transcript "14245"; talon_exon "74489"; ccdsid "CCDS16447.1"; exon_status "KNOWN"; level "2"; protein_id "ENSMUSP00000088047.5"; source "HAVANA"; tag "CCDS";
chr2	HAVANA	exon	92403646	92405820	.	-	.	gene_id "ENSMUSG00000068742.11"; transcript_id "ENSMUST00000090559.11"; gene_type "protein_coding"; gene_status "KNOWN"; gene_name "Cry2"; transcript_type "protein_coding"; transcript_status "KNOWN"; transcript_name "Cry2-201"; exon_number "12"; exon_id "ENSMUSE00000564789.5"; talon_gene "5427"; talon_transcript "14245"; talon_exon "74491"; ccdsid "CCDS16447.1"; exon_status "KNOWN"; level "2"; protein_id "ENSMUSP00000088047.5"; source "HAVANA"; tag "CCDS";
chr2	HAVANA	transcript	92411260	92434036	.	-	.	gene_id "ENSMUSG00000068742.11"; transcript_id "ENSMUST00000111278.1"; gene_name "Cry2"; gene_status "KNOWN"; gene_type "protein_coding"; transcript_type "protein_coding"; transcript_status "KNOWN"; transcript_name "Cry2-202"; talon_gene "5427"; talon_transcript "14246"; ccdsid "CCDS16447.1"; havana_transcript "OTTMUST00000034401.1"; level "2"; protein_id "ENSMUSP00000106909.1"; source "HAVANA"; tag "CCDS"; transcript_support_level "1";
chr2	HAVANA	exon	92433812	92434036	.	-	.	gene_id "ENSMUSG00000068742.11"; transcript_id "ENSMUST00000111278.1"; gene_type "protein_coding"; gene_status "KNOWN"; gene_name "Cry2"; transcript_type "protein_coding"; transcript_status "KNOWN"; transcript_name "Cry2-202"; exon_number "1"; exon_id "ENSMUSE00001264097.1"; talon_gene "5427"; talon_transcript "14246"; talon_exon "74492"; ccdsid "CCDS16447.1"; exon_status "KNOWN"; level "2"; protein_id "ENSMUSP00000106909.1"; source "HAVANA"; tag "CCDS";
chr2	HAVANA	exon	92426902	92427010	.	-	.	gene_id "ENSMUSG00000068742.11"; transcript_id "ENSMUST00000111278.1"; gene_type "protein_coding"; gene_status "KNOWN"; gene_name "Cry2"; transcript_type "protein_coding"; transcript_status "KNOWN"; transcript_name "Cry2-202"; exon_number "2"; exon_id "ENSMUSE00000564827.1"; talon_gene "5427"; talon_transcript "14246"; talon_exon "74471"; ccdsid "CCDS16447.1"; exon_status "KNOWN"; level "2"; protein_id "ENSMUSP00000088047.5"; source "HAVANA"; tag "CCDS";
chr2	HAVANA	exon	92424545	92424687	.	-	.	gene_id "ENSMUSG00000068742.11"; transcript_id "ENSMUST00000111278.1"; gene_type "protein_coding"; gene_status "KNOWN"; gene_name "Cry2"; transcript_type "protein_coding"; transcript_status "KNOWN"; transcript_name "Cry2-202"; exon_number "3"; exon_id "ENSMUSE00000564825.1"; talon_gene "5427"; talon_transcript "14246"; talon_exon "74473"; ccdsid "CCDS16447.1"; exon_status "KNOWN"; level "2"; protein_id "ENSMUSP00000088047.5"; source "HAVANA"; tag "CCDS";
chr2	HAVANA	exon	92422878	92423062	.	-	.	gene_id "ENSMUSG00000068742.11"; transcript_id "ENSMUST00000111278.1"; gene_type "protein_coding"; gene_status "KNOWN"; gene_name "Cry2"; transcript_type "protein_coding"; transcript_status "KNOWN"; transcript_name "Cry2-202"; exon_number "4"; exon_id "ENSMUSE00000564823.1"; talon_gene "5427"; talon_transcript "14246"; talon_exon "74475"; ccdsid "CCDS16447.1"; exon_status "KNOWN"; level "2"; protein_id "ENSMUSP00000088047.5"; source "HAVANA"; tag "CCDS";
chr2	HAVANA	exon	92422162	92422250	.	-	.	gene_id "ENSMUSG00000068742.11"; transcript_id "ENSMUST00000111278.1"; gene_type "protein_coding"; gene_status "KNOWN"; gene_name "Cry2"; transcript_type "protein_coding"; transcript_status "KNOWN"; transcript_name "Cry2-202"; exon_number "5"; exon_id "ENSMUSE00000564820.1"; talon_gene "5427"; talon_transcript "14246"; talon_exon "74477"; ccdsid "CCDS16447.1"; exon_status "KNOWN"; level "2"; protein_id "ENSMUSP00000088047.5"; source "HAVANA"; tag "CCDS";
chr2	HAVANA	exon	92416154	92416294	.	-	.	gene_id "ENSMUSG00000068742.11"; transcript_id "ENSMUST00000111278.1"; gene_type "protein_coding"; gene_status "KNOWN"; gene_name "Cry2"; transcript_type "protein_coding"; transcript_status "KNOWN"; transcript_name "Cry2-202"; exon_number "6"; exon_id "ENSMUSE00000564815.1"; talon_gene "5427"; talon_transcript "14246"; talon_exon "74479"; ccdsid "CCDS16447.1"; exon_status "KNOWN"; level "2"; protein_id "ENSMUSP00000088047.5"; source "HAVANA"; tag "CCDS";
chr2	HAVANA	exon	92413636	92413947	.	-	.	gene_id "ENSMUSG00000068742.11"; transcript_id "ENSMUST00000111278.1"; gene_type "protein_coding"; gene_status "KNOWN"; gene_name "Cry2"; transcript_type "protein_coding"; transcript_status "KNOWN"; transcript_name "Cry2-202"; exon_number "7"; exon_id "ENSMUSE00000564809.1"; talon_gene "5427"; talon_transcript "14246"; talon_exon "74481"; ccdsid "CCDS16447.1"; exon_status "KNOWN"; level "2"; protein_id "ENSMUSP00000088047.5"; source "HAVANA"; tag "CCDS";
chr2	HAVANA	exon	92413267	92413418	.	-	.	gene_id "ENSMUSG00000068742.11"; transcript_id "ENSMUST00000111278.1"; gene_type "protein_coding"; gene_status "KNOWN"; gene_name "Cry2"; transcript_type "protein_coding"; transcript_status "KNOWN"; transcript_name "Cry2-202"; exon_number "8"; exon_id "ENSMUSE00000564806.1"; talon_gene "5427"; talon_transcript "14246"; talon_exon "74483"; ccdsid "CCDS16447.1"; exon_status "KNOWN"; level "2"; protein_id "ENSMUSP00000088047.5"; source "HAVANA"; tag "CCDS";
chr2	HAVANA	exon	92412949	92413151	.	-	.	gene_id "ENSMUSG00000068742.11"; transcript_id "ENSMUST00000111278.1"; gene_type "protein_coding"; gene_status "KNOWN"; gene_name "Cry2"; transcript_type "protein_coding"; transcript_status "KNOWN"; transcript_name "Cry2-202"; exon_number "9"; exon_id "ENSMUSE00000564801.1"; talon_gene "5427"; talon_transcript "14246"; talon_exon "74485"; ccdsid "CCDS16447.1"; exon_status "KNOWN"; level "2"; protein_id "ENSMUSP00000088047.5"; source "HAVANA"; tag "CCDS";
chr2	HAVANA	exon	92412614	92412706	.	-	.	gene_id "ENSMUSG00000068742.11"; transcript_id "ENSMUST00000111278.1"; gene_type "protein_coding"; gene_status "KNOWN"; gene_name "Cry2"; transcript_type "protein_coding"; transcript_status "KNOWN"; transcript_name "Cry2-202"; exon_number "10"; exon_id "ENSMUSE00000564796.1"; talon_gene "5427"; talon_transcript "14246"; talon_exon "74487"; ccdsid "CCDS16447.1"; exon_status "KNOWN"; level "2"; protein_id "ENSMUSP00000088047.5"; source "HAVANA"; tag "CCDS";
chr2	HAVANA	exon	92411260	92411767	.	-	.	gene_id "ENSMUSG00000068742.11"; transcript_id "ENSMUST00000111278.1"; gene_type "protein_coding"; gene_status "KNOWN"; gene_name "Cry2"; transcript_type "protein_coding"; transcript_status "KNOWN"; transcript_name "Cry2-202"; exon_number "11"; exon_id "ENSMUSE00000687308.1"; talon_gene "5427"; talon_transcript "14246"; talon_exon "74493"; ccdsid "CCDS16447.1"; exon_status "KNOWN"; level "2"; protein_id "ENSMUSP00000106909.1"; source "HAVANA"; tag "CCDS";
chr2	HAVANA	transcript	92425154	92434036	.	-	.	gene_id "ENSMUSG00000068742.11"; transcript_id "ENSMUST00000125488.1"; gene_name "Cry2"; gene_status "KNOWN"; gene_type "protein_coding"; transcript_type "processed_transcript"; transcript_status "KNOWN"; transcript_name "Cry2-203"; talon_gene "5427"; talon_transcript "14247"; havana_transcript "OTTMUST00000034402.1"; level "2"; source "HAVANA"; transcript_support_level "1";
chr2	HAVANA	exon	92433812	92434036	.	-	.	gene_id "ENSMUSG00000068742.11"; transcript_id "ENSMUST00000125488.1"; gene_type "protein_coding"; gene_status "KNOWN"; gene_name "Cry2"; transcript_type "processed_transcript"; transcript_status "KNOWN"; transcript_name "Cry2-203"; exon_number "1"; exon_id "ENSMUSE00001264097.1"; talon_gene "5427"; talon_transcript "14247"; talon_exon "74492"; ccdsid "CCDS16447.1"; exon_status "KNOWN"; level "2"; protein_id "ENSMUSP00000106909.1"; source "HAVANA"; tag "CCDS";
chr2	HAVANA	exon	92425154	92427010	.	-	.	gene_id "ENSMUSG00000068742.11"; transcript_id "ENSMUST00000125488.1"; gene_type "protein_coding"; gene_status "KNOWN"; gene_name "Cry2"; transcript_type "processed_transcript"; transcript_status "KNOWN"; transcript_name "Cry2-203"; exon_number "2"; exon_id "ENSMUSE00000729536.1"; talon_gene "5427"; talon_transcript "14247"; talon_exon "74494"; exon_status "KNOWN"; level "2"; source "HAVANA";
chr2	HAVANA	gene	92452764	92460538	.	-	.	gene_id "ENSMUSG00000049922.8"; gene_name "Slc35c1"; gene_status "KNOWN"; gene_type "protein_coding"; talon_gene "5429"; havana_gene "OTTMUSG00000014574.3"; level "2";
chr2	HAVANA	transcript	92452764	92459794	.	-	.	gene_id "ENSMUSG00000049922.8"; transcript_id "ENSMUST00000067631.6"; gene_name "Slc35c1"; gene_status "KNOWN"; gene_type "protein_coding"; transcript_type "protein_coding"; transcript_status "KNOWN"; transcript_name "Slc35c1-201"; talon_gene "5429"; talon_transcript "14250"; ccdsid "CCDS16448.1"; havana_transcript "OTTMUST00000034544.1"; level "2"; protein_id "ENSMUSP00000063461.6"; source "HAVANA"; tag "CCDS"; transcript_support_level "1";
chr2	HAVANA	exon	92458667	92459794	.	-	.	gene_id "ENSMUSG00000049922.8"; transcript_id "ENSMUST00000067631.6"; gene_type "protein_coding"; gene_status "KNOWN"; gene_name "Slc35c1"; transcript_type "protein_coding"; transcript_status "KNOWN"; transcript_name "Slc35c1-201"; exon_number "1"; exon_id "ENSMUSE00000504008.4"; talon_gene "5429"; talon_transcript "14250"; talon_exon "74505"; ccdsid "CCDS16448.1"; exon_status "KNOWN"; level "2"; protein_id "ENSMUSP00000063461.6"; source "HAVANA"; tag "CCDS";
chr2	HAVANA	exon	92452764	92454774	.	-	.	gene_id "ENSMUSG00000049922.8"; transcript_id "ENSMUST00000067631.6"; gene_type "protein_coding"; gene_status "KNOWN"; gene_name "Slc35c1"; transcript_type "protein_coding"; transcript_status "KNOWN"; transcript_name "Slc35c1-201"; exon_number "2"; exon_id "ENSMUSE00000735707.1"; talon_gene "5429"; talon_transcript "14250"; talon_exon "74507"; ccdsid "CCDS16448.1"; exon_status "KNOWN"; level "2"; protein_id "ENSMUSP00000063461.6"; source "HAVANA"; tag "CCDS";
chr2	HAVANA	transcript	92452767	92460538	.	-	.	gene_id "ENSMUSG00000049922.8"; transcript_id "ENSMUST00000125276.1"; gene_name "Slc35c1"; gene_status "KNOWN"; gene_type "protein_coding"; transcript_type "protein_coding"; transcript_status "KNOWN"; transcript_name "Slc35c1-202"; talon_gene "5429"; talon_transcript "14251"; ccdsid "CCDS16449.1"; havana_transcript "OTTMUST00000034545.2"; level "2"; protein_id "ENSMUSP00000119271.2"; source "HAVANA"; tag "CCDS"; transcript_support_level "1";
chr2	HAVANA	exon	92460403	92460538	.	-	.	gene_id "ENSMUSG00000049922.8"; transcript_id "ENSMUST00000125276.1"; gene_type "protein_coding"; gene_status "KNOWN"; gene_name "Slc35c1"; transcript_type "protein_coding"; transcript_status "KNOWN"; transcript_name "Slc35c1-202"; exon_number "1"; exon_id "ENSMUSE00000782702.1"; talon_gene "5429"; talon_transcript "14251"; talon_exon "74508"; ccdsid "CCDS16449.1"; exon_status "KNOWN"; level "2"; protein_id "ENSMUSP00000119271.2"; source "HAVANA"; tag "CCDS";
chr2	HAVANA	exon	92458667	92459190	.	-	.	gene_id "ENSMUSG00000049922.8"; transcript_id "ENSMUST00000125276.1"; gene_type "protein_coding"; gene_status "KNOWN"; gene_name "Slc35c1"; transcript_type "protein_coding"; transcript_status "KNOWN"; transcript_name "Slc35c1-202"; exon_number "2"; exon_id "ENSMUSE00001106063.1"; talon_gene "5429"; talon_transcript "14251"; talon_exon "74510"; ccdsid "CCDS16449.1"; exon_status "KNOWN"; level "2"; protein_id "ENSMUSP00000119271.2"; source "HAVANA"; tag "CCDS";
chr2	HAVANA	exon	92452767	92454774	.	-	.	gene_id "ENSMUSG00000049922.8"; transcript_id "ENSMUST00000125276.1"; gene_type "protein_coding"; gene_status "KNOWN"; gene_name "Slc35c1"; transcript_type "protein_coding"; transcript_status "KNOWN"; transcript_name "Slc35c1-202"; exon_number "3"; exon_id "ENSMUSE00000751687.1"; talon_gene "5429"; talon_transcript "14251"; talon_exon "74511"; ccdsid "CCDS16449.1"; exon_status "KNOWN"; level "2"; protein_id "ENSMUSP00000119271.2"; source "HAVANA"; tag "CCDS";
chr2	HAVANA	gene	92599707	92615250	.	+	.	gene_id "ENSMUSG00000027221.5"; gene_name "Chst1"; gene_status "KNOWN"; gene_type "protein_coding"; talon_gene "5435"; havana_gene "OTTMUSG00000014572.1"; level "2";
chr2	HAVANA	transcript	92599707	92615250	.	+	.	gene_id "ENSMUSG00000027221.5"; transcript_id "ENSMUST00000065797.6"; gene_name "Chst1"; gene_status "KNOWN"; gene_type "protein_coding"; transcript_type "protein_coding"; transcript_status "KNOWN"; transcript_name "Chst1-201"; talon_gene "5435"; talon_transcript "14258"; ccdsid "CCDS16450.1"; havana_transcript "OTTMUST00000034542.1"; level "2"; protein_id "ENSMUSP00000064246.6"; source "HAVANA"; tag "CCDS"; transcript_support_level "1";
chr2	HAVANA	exon	92599707	92600148	.	+	.	gene_id "ENSMUSG00000027221.5"; transcript_id "ENSMUST00000065797.6"; gene_type "protein_coding"; gene_status "KNOWN"; gene_name "Chst1"; transcript_type "protein_coding"; transcript_status "KNOWN"; transcript_name "Chst1-201"; exon_number "1"; exon_id "ENSMUSE00000687304.1"; talon_gene "5435"; talon_transcript "14258"; talon_exon "74532"; ccdsid "CCDS16450.1"; exon_status "KNOWN"; level "2"; protein_id "ENSMUSP00000064246.6"; source "HAVANA"; tag "CCDS";
chr2	HAVANA	exon	92611694	92611823	.	+	.	gene_id "ENSMUSG00000027221.5"; transcript_id "ENSMUST00000065797.6"; gene_type "protein_coding"; gene_status "KNOWN"; gene_name "Chst1"; transcript_type "protein_coding"; transcript_status "KNOWN"; transcript_name "Chst1-201"; exon_number "2"; exon_id "ENSMUSE00000687302.1"; talon_gene "5435"; talon_transcript "14258"; talon_exon "74534"; ccdsid "CCDS16450.1"; exon_status "KNOWN"; level "2"; protein_id "ENSMUSP00000064246.6"; source "HAVANA"; tag "CCDS";
chr2	HAVANA	exon	92613143	92615250	.	+	.	gene_id "ENSMUSG00000027221.5"; transcript_id "ENSMUST00000065797.6"; gene_type "protein_coding"; gene_status "KNOWN"; gene_name "Chst1"; transcript_type "protein_coding"; transcript_status "KNOWN"; transcript_name "Chst1-201"; exon_number "3"; exon_id "ENSMUSE00000907098.1"; talon_gene "5435"; talon_transcript "14258"; talon_exon "74536"; ccdsid "CCDS16450.1"; exon_status "KNOWN"; level "2"; protein_id "ENSMUSP00000064246.6"; source "HAVANA"; tag "CCDS";
chr2	HAVANA	gene	92915098	92956058	.	+	.	gene_id "ENSMUSG00000027220.2"; gene_name "Syt13"; gene_status "KNOWN"; gene_type "protein_coding"; talon_gene "5439"; havana_gene "OTTMUSG00000014492.1"; level "2";
chr2	HAVANA	transcript	92915098	92956058	.	+	.	gene_id "ENSMUSG00000027220.2"; transcript_id "ENSMUST00000028648.2"; gene_name "Syt13"; gene_status "KNOWN"; gene_type "protein_coding"; transcript_type "protein_coding"; transcript_status "KNOWN"; transcript_name "Syt13-201"; talon_gene "5439"; talon_transcript "14262"; ccdsid "CCDS16451.1"; havana_transcript "OTTMUST00000034415.1"; level "2"; protein_id "ENSMUSP00000028648.2"; source "HAVANA"; tag "CCDS"; transcript_support_level "1";
chr2	HAVANA	exon	92915098	92915369	.	+	.	gene_id "ENSMUSG00000027220.2"; transcript_id "ENSMUST00000028648.2"; gene_type "protein_coding"; gene_status "KNOWN"; gene_name "Syt13"; transcript_type "protein_coding"; transcript_status "KNOWN"; transcript_name "Syt13-201"; exon_number "1"; exon_id "ENSMUSE00000372968.3"; talon_gene "5439"; talon_transcript "14262"; talon_exon "74544"; ccdsid "CCDS16451.1"; exon_status "KNOWN"; level "2"; protein_id "ENSMUSP00000028648.2"; source "HAVANA"; tag "CCDS";
chr2	HAVANA	exon	92940753	92940978	.	+	.	gene_id "ENSMUSG00000027220.2"; transcript_id "ENSMUST00000028648.2"; gene_type "protein_coding"; gene_status "KNOWN"; gene_name "Syt13"; transcript_type "protein_coding"; transcript_status "KNOWN"; transcript_name "Syt13-201"; exon_number "2"; exon_id "ENSMUSE00000167084.1"; talon_gene "5439"; talon_transcript "14262"; talon_exon "74546"; ccdsid "CCDS16451.1"; exon_status "KNOWN"; level "2"; protein_id "ENSMUSP00000028648.2"; source "HAVANA"; tag "CCDS";
chr2	HAVANA	exon	92943052	92943186	.	+	.	gene_id "ENSMUSG00000027220.2"; transcript_id "ENSMUST00000028648.2"; gene_type "protein_coding"; gene_status "KNOWN"; gene_name "Syt13"; transcript_type "protein_coding"; transcript_status "KNOWN"; transcript_name "Syt13-201"; exon_number "3"; exon_id "ENSMUSE00000167079.1"; talon_gene "5439"; talon_transcript "14262"; talon_exon "74548"; ccdsid "CCDS16451.1"; exon_status "KNOWN"; level "2"; protein_id "ENSMUSP00000028648.2"; source "HAVANA"; tag "CCDS";
chr2	HAVANA	exon	92945914	92946215	.	+	.	gene_id "ENSMUSG00000027220.2"; transcript_id "ENSMUST00000028648.2"; gene_type "protein_coding"; gene_status "KNOWN"; gene_name "Syt13"; transcript_type "protein_coding"; transcript_status "KNOWN"; transcript_name "Syt13-201"; exon_number "4"; exon_id "ENSMUSE00000167081.1"; talon_gene "5439"; talon_transcript "14262"; talon_exon "74550"; ccdsid "CCDS16451.1"; exon_status "KNOWN"; level "2"; protein_id "ENSMUSP00000028648.2"; source "HAVANA"; tag "CCDS";
chr2	HAVANA	exon	92951302	92951431	.	+	.	gene_id "ENSMUSG00000027220.2"; transcript_id "ENSMUST00000028648.2"; gene_type "protein_coding"; gene_status "KNOWN"; gene_name "Syt13"; transcript_type "protein_coding"; transcript_status "KNOWN"; transcript_name "Syt13-201"; exon_number "5"; exon_id "ENSMUSE00000298215.1"; talon_gene "5439"; talon_transcript "14262"; talon_exon "74552"; ccdsid "CCDS16451.1"; exon_status "KNOWN"; level "2"; protein_id "ENSMUSP00000028648.2"; source "HAVANA"; tag "CCDS";
chr2	HAVANA	exon	92953363	92956058	.	+	.	gene_id "ENSMUSG00000027220.2"; transcript_id "ENSMUST00000028648.2"; gene_type "protein_coding"; gene_status "KNOWN"; gene_name "Syt13"; transcript_type "protein_coding"; transcript_status "KNOWN"; transcript_name "Syt13-201"; exon_number "6"; exon_id "ENSMUSE00000403008.3"; talon_gene "5439"; talon_transcript "14262"; talon_exon "74554"; ccdsid "CCDS16451.1"; exon_status "KNOWN"; level "2"; protein_id "ENSMUSP00000028648.2"; source "HAVANA"; tag "CCDS";
chr2	HAVANA	gene	93187548	93201749	.	+	.	gene_id "ENSMUSG00000068735.14"; gene_name "Trp53i11"; gene_status "KNOWN"; gene_type "protein_coding"; talon_gene "5443"; havana_gene "OTTMUSG00000014529.3"; level "2";
chr2	HAVANA	transcript	93187548	93201759	.	+	.	gene_id "ENSMUSG00000068735.14"; transcript_id "ENSMUST00000111266.7"; gene_name "Trp53i11"; gene_status "KNOWN"; gene_type "protein_coding"; transcript_type "protein_coding"; transcript_status "KNOWN"; transcript_name "Trp53i11-202"; talon_gene "5443"; talon_transcript "14274"; ccdsid "CCDS16452.1"; havana_transcript "OTTMUST00000034469.2"; level "2"; protein_id "ENSMUSP00000106897.1"; source "HAVANA"; tag "CCDS"; transcript_support_level "1";
chr2	HAVANA	exon	93187548	93187747	.	+	.	gene_id "ENSMUSG00000068735.14"; transcript_id "ENSMUST00000111266.7"; gene_type "protein_coding"; gene_status "KNOWN"; gene_name "Trp53i11"; transcript_type "protein_coding"; transcript_status "KNOWN"; transcript_name "Trp53i11-202"; exon_number "1"; exon_id "ENSMUSE00000687275.1"; talon_gene "5443"; talon_transcript "14274"; talon_exon "74607"; ccdsid "CCDS16452.1"; exon_status "KNOWN"; level "2"; protein_id "ENSMUSP00000115918.1"; source "HAVANA"; tag "cds_end_NF";
chr2	ENSEMBL	exon	93196897	93196978	.	+	.	gene_id "ENSMUSG00000068735.14"; transcript_id "ENSMUST00000111266.7"; gene_type "protein_coding"; gene_status "KNOWN"; gene_name "Trp53i11"; transcript_type "protein_coding"; transcript_status "KNOWN"; transcript_name "Trp53i11-202"; exon_number "2"; exon_id "ENSMUSE00000599762.1"; talon_gene "5443"; talon_transcript "14274"; talon_exon "74611"; ccdsid "CCDS16452.1"; exon_status "KNOWN"; level "3"; protein_id "ENSMUSP00000088042.4"; source "ENSEMBL"; tag "CCDS";
chr2	HAVANA	exon	93197609	93197748	.	+	.	gene_id "ENSMUSG00000068735.14"; transcript_id "ENSMUST00000111266.7"; gene_type "protein_coding"; gene_status "KNOWN"; gene_name "Trp53i11"; transcript_type "protein_coding"; transcript_status "KNOWN"; transcript_name "Trp53i11-202"; exon_number "3"; exon_id "ENSMUSE00001304268.1"; talon_gene "5443"; talon_transcript "14274"; talon_exon "74613"; ccdsid "CCDS16452.1"; exon_status "KNOWN"; level "2"; protein_id "ENSMUSP00000115918.1"; source "HAVANA"; tag "cds_end_NF";
chr2	ENSEMBL	exon	93198263	93198321	.	+	.	gene_id "ENSMUSG00000068735.14"; transcript_id "ENSMUST00000111266.7"; gene_type "protein_coding"; gene_status "KNOWN"; gene_name "Trp53i11"; transcript_type "protein_coding"; transcript_status "KNOWN"; transcript_name "Trp53i11-202"; exon_number "4"; exon_id "ENSMUSE00001254342.1"; talon_gene "5443"; talon_transcript "14274"; talon_exon "74615"; ccdsid "CCDS16452.1"; exon_status "KNOWN"; level "3"; protein_id "ENSMUSP00000088042.4"; source "ENSEMBL"; tag "CCDS";
chr2	ENSEMBL	exon	93198539	93198587	.	+	.	gene_id "ENSMUSG00000068735.14"; transcript_id "ENSMUST00000111266.7"; gene_type "protein_coding"; gene_status "KNOWN"; gene_name "Trp53i11"; transcript_type "protein_coding"; transcript_status "KNOWN"; transcript_name "Trp53i11-202"; exon_number "5"; exon_id "ENSMUSE00001311122.1"; talon_gene "5443"; talon_transcript "14274"; talon_exon "74617"; ccdsid "CCDS16452.1"; exon_status "KNOWN"; level "3"; protein_id "ENSMUSP00000088042.4"; source "ENSEMBL"; tag "CCDS";
chr2	ENSEMBL	exon	93198895	93198991	.	+	.	gene_id "ENSMUSG00000068735.14"; transcript_id "ENSMUST00000111266.7"; gene_type "protein_coding"; gene_status "KNOWN"; gene_name "Trp53i11"; transcript_type "protein_coding"; transcript_status "KNOWN"; transcript_name "Trp53i11-202"; exon_number "6"; exon_id "ENSMUSE00001304967.1"; talon_gene "5443"; talon_transcript "14274"; talon_exon "74621"; ccdsid "CCDS16452.1"; exon_status "KNOWN"; level "3"; protein_id "ENSMUSP00000088042.4"; source "ENSEMBL"; tag "CCDS";
chr2	ENSEMBL	exon	93199357	93199458	.	+	.	gene_id "ENSMUSG00000068735.14"; transcript_id "ENSMUST00000111266.7"; gene_type "protein_coding"; gene_status "KNOWN"; gene_name "Trp53i11"; transcript_type "protein_coding"; transcript_status "KNOWN"; transcript_name "Trp53i11-202"; exon_number "7"; exon_id "ENSMUSE00000564744.1"; talon_gene "5443"; talon_transcript "14274"; talon_exon "74623"; ccdsid "CCDS16452.1"; exon_status "KNOWN"; level "3"; protein_id "ENSMUSP00000088042.4"; source "ENSEMBL"; tag "CCDS";
chr2	HAVANA	exon	93199786	93201759	.	+	.	gene_id "ENSMUSG00000068735.14"; transcript_id "ENSMUST00000111266.7"; gene_type "protein_coding"; gene_status "KNOWN"; gene_name "Trp53i11"; transcript_type "protein_coding"; transcript_status "KNOWN"; transcript_name "Trp53i11-202"; exon_number "8"; exon_id "ENSMUSE00000599759.3"; talon_gene "5443"; talon_transcript "14274"; talon_exon "74625"; ccdsid "CCDS16452.1"; exon_status "KNOWN"; level "2"; protein_id "ENSMUSP00000106897.1"; source "HAVANA"; tag "CCDS";
chr2	ENSEMBL	transcript	93187584	93201749	.	+	.	gene_id "ENSMUSG00000068735.14"; transcript_id "ENSMUST00000090554.10"; gene_name "Trp53i11"; gene_status "KNOWN"; gene_type "protein_coding"; transcript_type "protein_coding"; transcript_status "KNOWN"; transcript_name "Trp53i11-201"; talon_gene "5443"; talon_transcript "14277"; ccdsid "CCDS16452.1"; level "3"; protein_id "ENSMUSP00000088042.4"; source "ENSEMBL"; tag "CCDS"; transcript_support_level "1";
chr2	ENSEMBL	exon	93187584	93187747	.	+	.	gene_id "ENSMUSG00000068735.14"; transcript_id "ENSMUST00000090554.10"; gene_type "protein_coding"; gene_status "KNOWN"; gene_name "Trp53i11"; transcript_type "protein_coding"; transcript_status "KNOWN"; transcript_name "Trp53i11-201"; exon_number "1"; exon_id "ENSMUSE00000599758.1"; talon_gene "5443"; talon_transcript "14277"; talon_exon "74633"; ccdsid "CCDS16452.1"; exon_status "KNOWN"; level "3"; protein_id "ENSMUSP00000088042.4"; source "ENSEMBL"; tag "CCDS";
chr2	ENSEMBL	exon	93196897	93196978	.	+	.	gene_id "ENSMUSG00000068735.14"; transcript_id "ENSMUST00000090554.10"; gene_type "protein_coding"; gene_status "KNOWN"; gene_name "Trp53i11"; transcript_type "protein_coding"; transcript_status "KNOWN"; transcript_name "Trp53i11-201"; exon_number "2"; exon_id "ENSMUSE00000599762.1"; talon_gene "5443"; talon_transcript "14277"; talon_exon "74611"; ccdsid "CCDS16452.1"; exon_status "KNOWN"; level "3"; protein_id "ENSMUSP00000088042.4"; source "ENSEMBL"; tag "CCDS";
chr2	ENSEMBL	exon	93197612	93197748	.	+	.	gene_id "ENSMUSG00000068735.14"; transcript_id "ENSMUST00000090554.10"; gene_type "protein_coding"; gene_status "KNOWN"; gene_name "Trp53i11"; transcript_type "protein_coding"; transcript_status "KNOWN"; transcript_name "Trp53i11-201"; exon_number "3"; exon_id "ENSMUSE00000599761.1"; talon_gene "5443"; talon_transcript "14277"; talon_exon "74635"; ccdsid "CCDS16452.1"; exon_status "KNOWN"; level "3"; protein_id "ENSMUSP00000088042.4"; source "ENSEMBL"; tag "CCDS";
chr2	ENSEMBL	exon	93198263	93198321	.	+	.	gene_id "ENSMUSG00000068735.14"; transcript_id "ENSMUST00000090554.10"; gene_type "protein_coding"; gene_status "KNOWN"; gene_name "Trp53i11"; transcript_type "protein_coding"; transcript_status "KNOWN"; transcript_name "Trp53i11-201"; exon_number "4"; exon_id "ENSMUSE00001254342.1"; talon_gene "5443"; talon_transcript "14277"; talon_exon "74615"; ccdsid "CCDS16452.1"; exon_status "KNOWN"; level "3"; protein_id "ENSMUSP00000088042.4"; source "ENSEMBL"; tag "CCDS";
chr2	ENSEMBL	exon	93198539	93198587	.	+	.	gene_id "ENSMUSG00000068735.14"; transcript_id "ENSMUST00000090554.10"; gene_type "protein_coding"; gene_status "KNOWN"; gene_name "Trp53i11"; transcript_type "protein_coding"; transcript_status "KNOWN"; transcript_name "Trp53i11-201"; exon_number "5"; exon_id "ENSMUSE00001311122.1"; talon_gene "5443"; talon_transcript "14277"; talon_exon "74617"; ccdsid "CCDS16452.1"; exon_status "KNOWN"; level "3"; protein_id "ENSMUSP00000088042.4"; source "ENSEMBL"; tag "CCDS";
chr2	ENSEMBL	exon	93198895	93198991	.	+	.	gene_id "ENSMUSG00000068735.14"; transcript_id "ENSMUST00000090554.10"; gene_type "protein_coding"; gene_status "KNOWN"; gene_name "Trp53i11"; transcript_type "protein_coding"; transcript_status "KNOWN"; transcript_name "Trp53i11-201"; exon_number "6"; exon_id "ENSMUSE00001304967.1"; talon_gene "5443"; talon_transcript "14277"; talon_exon "74621"; ccdsid "CCDS16452.1"; exon_status "KNOWN"; level "3"; protein_id "ENSMUSP00000088042.4"; source "ENSEMBL"; tag "CCDS";
chr2	ENSEMBL	exon	93199357	93199458	.	+	.	gene_id "ENSMUSG00000068735.14"; transcript_id "ENSMUST00000090554.10"; gene_type "protein_coding"; gene_status "KNOWN"; gene_name "Trp53i11"; transcript_type "protein_coding"; transcript_status "KNOWN"; transcript_name "Trp53i11-201"; exon_number "7"; exon_id "ENSMUSE00000564744.1"; talon_gene "5443"; talon_transcript "14277"; talon_exon "74623"; ccdsid "CCDS16452.1"; exon_status "KNOWN"; level "3"; protein_id "ENSMUSP00000088042.4"; source "ENSEMBL"; tag "CCDS";
chr2	ENSEMBL	exon	93199786	93201749	.	+	.	gene_id "ENSMUSG00000068735.14"; transcript_id "ENSMUST00000090554.10"; gene_type "protein_coding"; gene_status "KNOWN"; gene_name "Trp53i11"; transcript_type "protein_coding"; transcript_status "KNOWN"; transcript_name "Trp53i11-201"; exon_number "8"; exon_id "ENSMUSE00000564743.2"; talon_gene "5443"; talon_transcript "14277"; talon_exon "74636"; ccdsid "CCDS16452.1"; exon_status "KNOWN"; level "3"; protein_id "ENSMUSP00000088042.4"; source "ENSEMBL"; tag "CCDS";
chr2	HAVANA	gene	93201760	93334505	.	-	.	gene_id "ENSMUSG00000027217.13"; gene_name "Tspan18"; gene_status "KNOWN"; gene_type "protein_coding"; talon_gene "5444"; havana_gene "OTTMUSG00000014540.4"; level "2";
chr2	HAVANA	transcript	93201760	93334487	.	-	.	gene_id "ENSMUSG00000027217.13"; transcript_id "ENSMUST00000111265.8"; gene_name "Tspan18"; gene_status "KNOWN"; gene_type "protein_coding"; transcript_type "protein_coding"; transcript_status "KNOWN"; transcript_name "Tspan18-202"; talon_gene "5444"; talon_transcript "14281"; ccdsid "CCDS38182.1"; havana_transcript "OTTMUST00000034486.2"; level "2"; protein_id "ENSMUSP00000106896.2"; source "HAVANA"; tag "CCDS"; transcript_support_level "5";
chr2	HAVANA	exon	93334272	93334487	.	-	.	gene_id "ENSMUSG00000027217.13"; transcript_id "ENSMUST00000111265.8"; gene_type "protein_coding"; gene_status "KNOWN"; gene_name "Tspan18"; transcript_type "protein_coding"; transcript_status "KNOWN"; transcript_name "Tspan18-202"; exon_number "1"; exon_id "ENSMUSE00000687273.2"; talon_gene "5444"; talon_transcript "14281"; talon_exon "74645"; ccdsid "CCDS38182.1"; exon_status "KNOWN"; level "2"; protein_id "ENSMUSP00000106896.2"; source "HAVANA"; tag "CCDS";
chr2	HAVANA	exon	93311947	93312027	.	-	.	gene_id "ENSMUSG00000027217.13"; transcript_id "ENSMUST00000111265.8"; gene_type "protein_coding"; gene_status "KNOWN"; gene_name "Tspan18"; transcript_type "protein_coding"; transcript_status "KNOWN"; transcript_name "Tspan18-202"; exon_number "2"; exon_id "ENSMUSE00001064841.1"; talon_gene "5444"; talon_transcript "14281"; talon_exon "74647"; ccdsid "CCDS38182.1"; exon_status "KNOWN"; level "2"; protein_id "ENSMUSP00000106896.2"; source "HAVANA"; tag "CCDS";
chr2	HAVANA	exon	93224497	93224578	.	-	.	gene_id "ENSMUSG00000027217.13"; transcript_id "ENSMUST00000111265.8"; gene_type "protein_coding"; gene_status "KNOWN"; gene_name "Tspan18"; transcript_type "protein_coding"; transcript_status "KNOWN"; transcript_name "Tspan18-202"; exon_number "3"; exon_id "ENSMUSE00000466732.1"; talon_gene "5444"; talon_transcript "14281"; talon_exon "74649"; ccdsid "CCDS38182.1"; exon_status "KNOWN"; level "2"; protein_id "ENSMUSP00000106896.2"; source "HAVANA"; tag "CCDS";
chr2	HAVANA	exon	93222712	93222784	.	-	.	gene_id "ENSMUSG00000027217.13"; transcript_id "ENSMUST00000111265.8"; gene_type "protein_coding"; gene_status "KNOWN"; gene_name "Tspan18"; transcript_type "protein_coding"; transcript_status "KNOWN"; transcript_name "Tspan18-202"; exon_number "4"; exon_id "ENSMUSE00000167071.2"; talon_gene "5444"; talon_transcript "14281"; talon_exon "74651"; ccdsid "CCDS38182.1"; exon_status "KNOWN"; level "2"; protein_id "ENSMUSP00000106896.2"; source "HAVANA"; tag "CCDS";
chr2	HAVANA	exon	93220019	93220213	.	-	.	gene_id "ENSMUSG00000027217.13"; transcript_id "ENSMUST00000111265.8"; gene_type "protein_coding"; gene_status "KNOWN"; gene_name "Tspan18"; transcript_type "protein_coding"; transcript_status "KNOWN"; transcript_name "Tspan18-202"; exon_number "5"; exon_id "ENSMUSE00000167066.1"; talon_gene "5444"; talon_transcript "14281"; talon_exon "74653"; ccdsid "CCDS38182.1"; exon_status "KNOWN"; level "2"; protein_id "ENSMUSP00000106896.2"; source "HAVANA"; tag "CCDS";
chr2	HAVANA	exon	93211818	93211892	.	-	.	gene_id "ENSMUSG00000027217.13"; transcript_id "ENSMUST00000111265.8"; gene_type "protein_coding"; gene_status "KNOWN"; gene_name "Tspan18"; transcript_type "protein_coding"; transcript_status "KNOWN"; transcript_name "Tspan18-202"; exon_number "6"; exon_id "ENSMUSE00000297738.1"; talon_gene "5444"; talon_transcript "14281"; talon_exon "74655"; ccdsid "CCDS38182.1"; exon_status "KNOWN"; level "2"; protein_id "ENSMUSP00000106896.2"; source "HAVANA"; tag "CCDS";
chr2	HAVANA	exon	93210824	93210922	.	-	.	gene_id "ENSMUSG00000027217.13"; transcript_id "ENSMUST00000111265.8"; gene_type "protein_coding"; gene_status "KNOWN"; gene_name "Tspan18"; transcript_type "protein_coding"; transcript_status "KNOWN"; transcript_name "Tspan18-202"; exon_number "7"; exon_id "ENSMUSE00000167068.1"; talon_gene "5444"; talon_transcript "14281"; talon_exon "74657"; ccdsid "CCDS38182.1"; exon_status "KNOWN"; level "2"; protein_id "ENSMUSP00000106896.2"; source "HAVANA"; tag "CCDS";
chr2	HAVANA	exon	93209794	93209976	.	-	.	gene_id "ENSMUSG00000027217.13"; transcript_id "ENSMUST00000111265.8"; gene_type "protein_coding"; gene_status "KNOWN"; gene_name "Tspan18"; transcript_type "protein_coding"; transcript_status "KNOWN"; transcript_name "Tspan18-202"; exon_number "8"; exon_id "ENSMUSE00000167064.1"; talon_gene "5444"; talon_transcript "14281"; talon_exon "74659"; ccdsid "CCDS38182.1"; exon_status "KNOWN"; level "2"; protein_id "ENSMUSP00000106896.2"; source "HAVANA"; tag "CCDS";
chr2	HAVANA	exon	93205700	93205783	.	-	.	gene_id "ENSMUSG00000027217.13"; transcript_id "ENSMUST00000111265.8"; gene_type "protein_coding"; gene_status "KNOWN"; gene_name "Tspan18"; transcript_type "protein_coding"; transcript_status "KNOWN"; transcript_name "Tspan18-202"; exon_number "9"; exon_id "ENSMUSE00000167070.1"; talon_gene "5444"; talon_transcript "14281"; talon_exon "74661"; ccdsid "CCDS38182.1"; exon_status "KNOWN"; level "2"; protein_id "ENSMUSP00000106896.2"; source "HAVANA"; tag "CCDS";
chr2	HAVANA	exon	93201760	93204422	.	-	.	gene_id "ENSMUSG00000027217.13"; transcript_id "ENSMUST00000111265.8"; gene_type "protein_coding"; gene_status "KNOWN"; gene_name "Tspan18"; transcript_type "protein_coding"; transcript_status "KNOWN"; transcript_name "Tspan18-202"; exon_number "10"; exon_id "ENSMUSE00000687271.2"; talon_gene "5444"; talon_transcript "14281"; talon_exon "74663"; ccdsid "CCDS38182.1"; exon_status "KNOWN"; level "2"; protein_id "ENSMUSP00000106896.2"; source "HAVANA"; tag "CCDS";
chr2	HAVANA	transcript	93311263	93334505	.	-	.	gene_id "ENSMUSG00000027217.13"; transcript_id "ENSMUST00000152141.1"; gene_name "Tspan18"; gene_status "KNOWN"; gene_type "protein_coding"; transcript_type "processed_transcript"; transcript_status "KNOWN"; transcript_name "Tspan18-203"; talon_gene "5444"; talon_transcript "14285"; havana_transcript "OTTMUST00000034488.1"; level "2"; source "HAVANA"; transcript_support_level "2";
chr2	HAVANA	exon	93334272	93334505	.	-	.	gene_id "ENSMUSG00000027217.13"; transcript_id "ENSMUST00000152141.1"; gene_type "protein_coding"; gene_status "KNOWN"; gene_name "Tspan18"; transcript_type "processed_transcript"; transcript_status "KNOWN"; transcript_name "Tspan18-203"; exon_number "1"; exon_id "ENSMUSE00000748434.1"; talon_gene "5444"; talon_transcript "14285"; talon_exon "74673"; exon_status "KNOWN"; level "2"; source "HAVANA";
chr2	HAVANA	exon	93311947	93312027	.	-	.	gene_id "ENSMUSG00000027217.13"; transcript_id "ENSMUST00000152141.1"; gene_type "protein_coding"; gene_status "KNOWN"; gene_name "Tspan18"; transcript_type "processed_transcript"; transcript_status "KNOWN"; transcript_name "Tspan18-203"; exon_number "2"; exon_id "ENSMUSE00001064841.1"; talon_gene "5444"; talon_transcript "14285"; talon_exon "74647"; ccdsid "CCDS38182.1"; exon_status "KNOWN"; level "2"; protein_id "ENSMUSP00000106896.2"; source "HAVANA"; tag "CCDS";
chr2	HAVANA	exon	93311263	93311621	.	-	.	gene_id "ENSMUSG00000027217.13"; transcript_id "ENSMUST00000152141.1"; gene_type "protein_coding"; gene_status "KNOWN"; gene_name "Tspan18"; transcript_type "processed_transcript"; transcript_status "KNOWN"; transcript_name "Tspan18-203"; exon_number "3"; exon_id "ENSMUSE00001013711.1"; talon_gene "5444"; talon_transcript "14285"; talon_exon "74672"; exon_status "KNOWN"; level "2"; source "HAVANA";
chr2	HAVANA	gene	93419111	93462946	.	-	.	gene_id "ENSMUSG00000027215.13"; gene_name "Cd82"; gene_status "KNOWN"; gene_type "protein_coding"; talon_gene "5447"; havana_gene "OTTMUSG00000014545.19"; level "2"; tag "ncRNA_host";
chr2	HAVANA	transcript	93419111	93462411	.	-	.	gene_id "ENSMUSG00000027215.13"; transcript_id "ENSMUST00000099696.7"; gene_name "Cd82"; gene_status "KNOWN"; gene_type "protein_coding"; transcript_type "protein_coding"; transcript_status "KNOWN"; transcript_name "Cd82-202"; talon_gene "5447"; talon_transcript "14288"; ccdsid "CCDS16454.1"; havana_transcript "OTTMUST00000034495.1"; level "2"; protein_id "ENSMUSP00000097287.1"; source "HAVANA"; tag "CCDS"; transcript_support_level "1";
chr2	HAVANA	exon	93462330	93462411	.	-	.	gene_id "ENSMUSG00000027215.13"; transcript_id "ENSMUST00000099696.7"; gene_type "protein_coding"; gene_status "KNOWN"; gene_name "Cd82"; transcript_type "protein_coding"; transcript_status "KNOWN"; transcript_name "Cd82-202"; exon_number "1"; exon_id "ENSMUSE00000643125.1"; talon_gene "5447"; talon_transcript "14288"; talon_exon "74686"; ccdsid "CCDS16454.1"; exon_status "KNOWN"; level "2"; protein_id "ENSMUSP00000097287.1"; source "HAVANA"; tag "CCDS";
chr2	ENSEMBL	exon	93437388	93437470	.	-	.	gene_id "ENSMUSG00000027215.13"; transcript_id "ENSMUST00000099696.7"; gene_type "protein_coding"; gene_status "KNOWN"; gene_name "Cd82"; transcript_type "protein_coding"; transcript_status "KNOWN"; transcript_name "Cd82-202"; exon_number "2"; exon_id "ENSMUSE00001382050.1"; talon_gene "5447"; talon_transcript "14288"; talon_exon "74688"; ccdsid "CCDS16454.1"; exon_status "KNOWN"; level "3"; protein_id "ENSMUSP00000112158.2"; source "ENSEMBL"; tag "CCDS";
chr2	ENSEMBL	exon	93433861	93433933	.	-	.	gene_id "ENSMUSG00000027215.13"; transcript_id "ENSMUST00000099696.7"; gene_type "protein_coding"; gene_status "KNOWN"; gene_name "Cd82"; transcript_type "protein_coding"; transcript_status "KNOWN"; transcript_name "Cd82-202"; exon_number "3"; exon_id "ENSMUSE00000167054.1"; talon_gene "5447"; talon_transcript "14288"; talon_exon "74690"; ccdsid "CCDS16454.1"; exon_status "KNOWN"; level "3"; protein_id "ENSMUSP00000112158.2"; source "ENSEMBL"; tag "CCDS";
chr2	ENSEMBL	exon	93430131	93430255	.	-	.	gene_id "ENSMUSG00000027215.13"; transcript_id "ENSMUST00000099696.7"; gene_type "protein_coding"; gene_status "KNOWN"; gene_name "Cd82"; transcript_type "protein_coding"; transcript_status "KNOWN"; transcript_name "Cd82-202"; exon_number "4"; exon_id "ENSMUSE00000167057.1"; talon_gene "5447"; talon_transcript "14288"; talon_exon "74692"; ccdsid "CCDS16454.1"; exon_status "KNOWN"; level "3"; protein_id "ENSMUSP00000112158.2"; source "ENSEMBL"; tag "CCDS";
chr2	ENSEMBL	exon	93429945	93430019	.	-	.	gene_id "ENSMUSG00000027215.13"; transcript_id "ENSMUST00000099696.7"; gene_type "protein_coding"; gene_status "KNOWN"; gene_name "Cd82"; transcript_type "protein_coding"; transcript_status "KNOWN"; transcript_name "Cd82-202"; exon_number "5"; exon_id "ENSMUSE00000167053.1"; talon_gene "5447"; talon_transcript "14288"; talon_exon "74694"; ccdsid "CCDS16454.1"; exon_status "KNOWN"; level "3"; protein_id "ENSMUSP00000112158.2"; source "ENSEMBL"; tag "CCDS";
chr2	ENSEMBL	exon	93421827	93421928	.	-	.	gene_id "ENSMUSG00000027215.13"; transcript_id "ENSMUST00000099696.7"; gene_type "protein_coding"; gene_status "KNOWN"; gene_name "Cd82"; transcript_type "protein_coding"; transcript_status "KNOWN"; transcript_name "Cd82-202"; exon_number "6"; exon_id "ENSMUSE00001372047.1"; talon_gene "5447"; talon_transcript "14288"; talon_exon "74696"; ccdsid "CCDS16454.1"; exon_status "KNOWN"; level "3"; protein_id "ENSMUSP00000112158.2"; source "ENSEMBL"; tag "CCDS";
chr2	ENSEMBL	exon	93420555	93420755	.	-	.	gene_id "ENSMUSG00000027215.13"; transcript_id "ENSMUST00000099696.7"; gene_type "protein_coding"; gene_status "KNOWN"; gene_name "Cd82"; transcript_type "protein_coding"; transcript_status "KNOWN"; transcript_name "Cd82-202"; exon_number "7"; exon_id "ENSMUSE00000167051.1"; talon_gene "5447"; talon_transcript "14288"; talon_exon "74698"; ccdsid "CCDS16454.1"; exon_status "KNOWN"; level "3"; protein_id "ENSMUSP00000112158.2"; source "ENSEMBL"; tag "CCDS";
chr2	ENSEMBL	exon	93420240	93420323	.	-	.	gene_id "ENSMUSG00000027215.13"; transcript_id "ENSMUST00000099696.7"; gene_type "protein_coding"; gene_status "KNOWN"; gene_name "Cd82"; transcript_type "protein_coding"; transcript_status "KNOWN"; transcript_name "Cd82-202"; exon_number "8"; exon_id "ENSMUSE00000167050.1"; talon_gene "5447"; talon_transcript "14288"; talon_exon "74700"; ccdsid "CCDS16454.1"; exon_status "KNOWN"; level "3"; protein_id "ENSMUSP00000112158.2"; source "ENSEMBL"; tag "CCDS";
chr2	HAVANA	exon	93419111	93419942	.	-	.	gene_id "ENSMUSG00000027215.13"; transcript_id "ENSMUST00000099696.7"; gene_type "protein_coding"; gene_status "KNOWN"; gene_name "Cd82"; transcript_type "protein_coding"; transcript_status "KNOWN"; transcript_name "Cd82-202"; exon_number "9"; exon_id "ENSMUSE00000643121.1"; talon_gene "5447"; talon_transcript "14288"; talon_exon "74702"; ccdsid "CCDS16454.1"; exon_status "KNOWN"; level "2"; protein_id "ENSMUSP00000097287.1"; source "HAVANA"; tag "CCDS";
chr2	HAVANA	transcript	93419111	93462502	.	-	.	gene_id "ENSMUSG00000027215.13"; transcript_id "ENSMUST00000028644.10"; gene_name "Cd82"; gene_status "KNOWN"; gene_type "protein_coding"; transcript_type "protein_coding"; transcript_status "KNOWN"; transcript_name "Cd82-201"; talon_gene "5447"; talon_transcript "14289"; ccdsid "CCDS16454.1"; havana_transcript "OTTMUST00000034496.2"; level "2"; protein_id "ENSMUSP00000028644.4"; source "HAVANA"; tag "CCDS"; transcript_support_level "1";
chr2	HAVANA	exon	93462330	93462502	.	-	.	gene_id "ENSMUSG00000027215.13"; transcript_id "ENSMUST00000028644.10"; gene_type "protein_coding"; gene_status "KNOWN"; gene_name "Cd82"; transcript_type "protein_coding"; transcript_status "KNOWN"; transcript_name "Cd82-201"; exon_number "1"; exon_id "ENSMUSE00000643120.2"; talon_gene "5447"; talon_transcript "14289"; talon_exon "74703"; ccdsid "CCDS16454.1"; exon_status "KNOWN"; level "2"; protein_id "ENSMUSP00000028644.4"; source "HAVANA"; tag "CCDS";
chr2	ENSEMBL	exon	93443369	93443444	.	-	.	gene_id "ENSMUSG00000027215.13"; transcript_id "ENSMUST00000028644.10"; gene_type "protein_coding"; gene_status "KNOWN"; gene_name "Cd82"; transcript_type "protein_coding"; transcript_status "KNOWN"; transcript_name "Cd82-201"; exon_number "2"; exon_id "ENSMUSE00000599755.1"; talon_gene "5447"; talon_transcript "14289"; talon_exon "74705"; ccdsid "CCDS16454.1"; exon_status "KNOWN"; level "3"; protein_id "ENSMUSP00000112158.2"; source "ENSEMBL"; tag "CCDS";
chr2	ENSEMBL	exon	93437388	93437470	.	-	.	gene_id "ENSMUSG00000027215.13"; transcript_id "ENSMUST00000028644.10"; gene_type "protein_coding"; gene_status "KNOWN"; gene_name "Cd82"; transcript_type "protein_coding"; transcript_status "KNOWN"; transcript_name "Cd82-201"; exon_number "3"; exon_id "ENSMUSE00001382050.1"; talon_gene "5447"; talon_transcript "14289"; talon_exon "74688"; ccdsid "CCDS16454.1"; exon_status "KNOWN"; level "3"; protein_id "ENSMUSP00000112158.2"; source "ENSEMBL"; tag "CCDS";
chr2	ENSEMBL	exon	93433861	93433933	.	-	.	gene_id "ENSMUSG00000027215.13"; transcript_id "ENSMUST00000028644.10"; gene_type "protein_coding"; gene_status "KNOWN"; gene_name "Cd82"; transcript_type "protein_coding"; transcript_status "KNOWN"; transcript_name "Cd82-201"; exon_number "4"; exon_id "ENSMUSE00000167054.1"; talon_gene "5447"; talon_transcript "14289"; talon_exon "74690"; ccdsid "CCDS16454.1"; exon_status "KNOWN"; level "3"; protein_id "ENSMUSP00000112158.2"; source "ENSEMBL"; tag "CCDS";
chr2	ENSEMBL	exon	93430131	93430255	.	-	.	gene_id "ENSMUSG00000027215.13"; transcript_id "ENSMUST00000028644.10"; gene_type "protein_coding"; gene_status "KNOWN"; gene_name "Cd82"; transcript_type "protein_coding"; transcript_status "KNOWN"; transcript_name "Cd82-201"; exon_number "5"; exon_id "ENSMUSE00000167057.1"; talon_gene "5447"; talon_transcript "14289"; talon_exon "74692"; ccdsid "CCDS16454.1"; exon_status "KNOWN"; level "3"; protein_id "ENSMUSP00000112158.2"; source "ENSEMBL"; tag "CCDS";
chr2	ENSEMBL	exon	93429945	93430019	.	-	.	gene_id "ENSMUSG00000027215.13"; transcript_id "ENSMUST00000028644.10"; gene_type "protein_coding"; gene_status "KNOWN"; gene_name "Cd82"; transcript_type "protein_coding"; transcript_status "KNOWN"; transcript_name "Cd82-201"; exon_number "6"; exon_id "ENSMUSE00000167053.1"; talon_gene "5447"; talon_transcript "14289"; talon_exon "74694"; ccdsid "CCDS16454.1"; exon_status "KNOWN"; level "3"; protein_id "ENSMUSP00000112158.2"; source "ENSEMBL"; tag "CCDS";
chr2	ENSEMBL	exon	93421827	93421928	.	-	.	gene_id "ENSMUSG00000027215.13"; transcript_id "ENSMUST00000028644.10"; gene_type "protein_coding"; gene_status "KNOWN"; gene_name "Cd82"; transcript_type "protein_coding"; transcript_status "KNOWN"; transcript_name "Cd82-201"; exon_number "7"; exon_id "ENSMUSE00001372047.1"; talon_gene "5447"; talon_transcript "14289"; talon_exon "74696"; ccdsid "CCDS16454.1"; exon_status "KNOWN"; level "3"; protein_id "ENSMUSP00000112158.2"; source "ENSEMBL"; tag "CCDS";
chr2	ENSEMBL	exon	93420555	93420755	.	-	.	gene_id "ENSMUSG00000027215.13"; transcript_id "ENSMUST00000028644.10"; gene_type "protein_coding"; gene_status "KNOWN"; gene_name "Cd82"; transcript_type "protein_coding"; transcript_status "KNOWN"; transcript_name "Cd82-201"; exon_number "8"; exon_id "ENSMUSE00000167051.1"; talon_gene "5447"; talon_transcript "14289"; talon_exon "74698"; ccdsid "CCDS16454.1"; exon_status "KNOWN"; level "3"; protein_id "ENSMUSP00000112158.2"; source "ENSEMBL"; tag "CCDS";
chr2	ENSEMBL	exon	93420240	93420323	.	-	.	gene_id "ENSMUSG00000027215.13"; transcript_id "ENSMUST00000028644.10"; gene_type "protein_coding"; gene_status "KNOWN"; gene_name "Cd82"; transcript_type "protein_coding"; transcript_status "KNOWN"; transcript_name "Cd82-201"; exon_number "9"; exon_id "ENSMUSE00000167050.1"; talon_gene "5447"; talon_transcript "14289"; talon_exon "74700"; ccdsid "CCDS16454.1"; exon_status "KNOWN"; level "3"; protein_id "ENSMUSP00000112158.2"; source "ENSEMBL"; tag "CCDS";
chr2	HAVANA	exon	93419111	93419942	.	-	.	gene_id "ENSMUSG00000027215.13"; transcript_id "ENSMUST00000028644.10"; gene_type "protein_coding"; gene_status "KNOWN"; gene_name "Cd82"; transcript_type "protein_coding"; transcript_status "KNOWN"; transcript_name "Cd82-201"; exon_number "10"; exon_id "ENSMUSE00000643121.1"; talon_gene "5447"; talon_transcript "14289"; talon_exon "74702"; ccdsid "CCDS16454.1"; exon_status "KNOWN"; level "2"; protein_id "ENSMUSP00000097287.1"; source "HAVANA"; tag "CCDS";
chr2	ENSEMBL	transcript	93419116	93462946	.	-	.	gene_id "ENSMUSG00000027215.13"; transcript_id "ENSMUST00000116457.8"; gene_name "Cd82"; gene_status "KNOWN"; gene_type "protein_coding"; transcript_type "protein_coding"; transcript_status "KNOWN"; transcript_name "Cd82-205"; talon_gene "5447"; talon_transcript "14290"; ccdsid "CCDS16454.1"; level "3"; protein_id "ENSMUSP00000112158.2"; source "ENSEMBL"; tag "CCDS"; transcript_support_level "1";
chr2	ENSEMBL	exon	93462910	93462946	.	-	.	gene_id "ENSMUSG00000027215.13"; transcript_id "ENSMUST00000116457.8"; gene_type "protein_coding"; gene_status "KNOWN"; gene_name "Cd82"; transcript_type "protein_coding"; transcript_status "KNOWN"; transcript_name "Cd82-205"; exon_number "1"; exon_id "ENSMUSE00000892179.1"; talon_gene "5447"; talon_transcript "14290"; talon_exon "74707"; ccdsid "CCDS16454.1"; exon_status "KNOWN"; level "3"; protein_id "ENSMUSP00000112158.2"; source "ENSEMBL"; tag "CCDS";
chr2	ENSEMBL	exon	93443369	93443444	.	-	.	gene_id "ENSMUSG00000027215.13"; transcript_id "ENSMUST00000116457.8"; gene_type "protein_coding"; gene_status "KNOWN"; gene_name "Cd82"; transcript_type "protein_coding"; transcript_status "KNOWN"; transcript_name "Cd82-205"; exon_number "2"; exon_id "ENSMUSE00000599755.1"; talon_gene "5447"; talon_transcript "14290"; talon_exon "74705"; ccdsid "CCDS16454.1"; exon_status "KNOWN"; level "3"; protein_id "ENSMUSP00000112158.2"; source "ENSEMBL"; tag "CCDS";
chr2	ENSEMBL	exon	93437388	93437470	.	-	.	gene_id "ENSMUSG00000027215.13"; transcript_id "ENSMUST00000116457.8"; gene_type "protein_coding"; gene_status "KNOWN"; gene_name "Cd82"; transcript_type "protein_coding"; transcript_status "KNOWN"; transcript_name "Cd82-205"; exon_number "3"; exon_id "ENSMUSE00001382050.1"; talon_gene "5447"; talon_transcript "14290"; talon_exon "74688"; ccdsid "CCDS16454.1"; exon_status "KNOWN"; level "3"; protein_id "ENSMUSP00000112158.2"; source "ENSEMBL"; tag "CCDS";
chr2	ENSEMBL	exon	93433861	93433933	.	-	.	gene_id "ENSMUSG00000027215.13"; transcript_id "ENSMUST00000116457.8"; gene_type "protein_coding"; gene_status "KNOWN"; gene_name "Cd82"; transcript_type "protein_coding"; transcript_status "KNOWN"; transcript_name "Cd82-205"; exon_number "4"; exon_id "ENSMUSE00000167054.1"; talon_gene "5447"; talon_transcript "14290"; talon_exon "74690"; ccdsid "CCDS16454.1"; exon_status "KNOWN"; level "3"; protein_id "ENSMUSP00000112158.2"; source "ENSEMBL"; tag "CCDS";
chr2	ENSEMBL	exon	93430131	93430255	.	-	.	gene_id "ENSMUSG00000027215.13"; transcript_id "ENSMUST00000116457.8"; gene_type "protein_coding"; gene_status "KNOWN"; gene_name "Cd82"; transcript_type "protein_coding"; transcript_status "KNOWN"; transcript_name "Cd82-205"; exon_number "5"; exon_id "ENSMUSE00000167057.1"; talon_gene "5447"; talon_transcript "14290"; talon_exon "74692"; ccdsid "CCDS16454.1"; exon_status "KNOWN"; level "3"; protein_id "ENSMUSP00000112158.2"; source "ENSEMBL"; tag "CCDS";
chr2	ENSEMBL	exon	93429945	93430019	.	-	.	gene_id "ENSMUSG00000027215.13"; transcript_id "ENSMUST00000116457.8"; gene_type "protein_coding"; gene_status "KNOWN"; gene_name "Cd82"; transcript_type "protein_coding"; transcript_status "KNOWN"; transcript_name "Cd82-205"; exon_number "6"; exon_id "ENSMUSE00000167053.1"; talon_gene "5447"; talon_transcript "14290"; talon_exon "74694"; ccdsid "CCDS16454.1"; exon_status "KNOWN"; level "3"; protein_id "ENSMUSP00000112158.2"; source "ENSEMBL"; tag "CCDS";
chr2	ENSEMBL	exon	93421827	93421928	.	-	.	gene_id "ENSMUSG00000027215.13"; transcript_id "ENSMUST00000116457.8"; gene_type "protein_coding"; gene_status "KNOWN"; gene_name "Cd82"; transcript_type "protein_coding"; transcript_status "KNOWN"; transcript_name "Cd82-205"; exon_number "7"; exon_id "ENSMUSE00001372047.1"; talon_gene "5447"; talon_transcript "14290"; talon_exon "74696"; ccdsid "CCDS16454.1"; exon_status "KNOWN"; level "3"; protein_id "ENSMUSP00000112158.2"; source "ENSEMBL"; tag "CCDS";
chr2	ENSEMBL	exon	93420555	93420755	.	-	.	gene_id "ENSMUSG00000027215.13"; transcript_id "ENSMUST00000116457.8"; gene_type "protein_coding"; gene_status "KNOWN"; gene_name "Cd82"; transcript_type "protein_coding"; transcript_status "KNOWN"; transcript_name "Cd82-205"; exon_number "8"; exon_id "ENSMUSE00000167051.1"; talon_gene "5447"; talon_transcript "14290"; talon_exon "74698"; ccdsid "CCDS16454.1"; exon_status "KNOWN"; level "3"; protein_id "ENSMUSP00000112158.2"; source "ENSEMBL"; tag "CCDS";
chr2	ENSEMBL	exon	93420240	93420323	.	-	.	gene_id "ENSMUSG00000027215.13"; transcript_id "ENSMUST00000116457.8"; gene_type "protein_coding"; gene_status "KNOWN"; gene_name "Cd82"; transcript_type "protein_coding"; transcript_status "KNOWN"; transcript_name "Cd82-205"; exon_number "9"; exon_id "ENSMUSE00000167050.1"; talon_gene "5447"; talon_transcript "14290"; talon_exon "74700"; ccdsid "CCDS16454.1"; exon_status "KNOWN"; level "3"; protein_id "ENSMUSP00000112158.2"; source "ENSEMBL"; tag "CCDS";
chr2	ENSEMBL	exon	93419116	93419942	.	-	.	gene_id "ENSMUSG00000027215.13"; transcript_id "ENSMUST00000116457.8"; gene_type "protein_coding"; gene_status "KNOWN"; gene_name "Cd82"; transcript_type "protein_coding"; transcript_status "KNOWN"; transcript_name "Cd82-205"; exon_number "10"; exon_id "ENSMUSE00000878670.1"; talon_gene "5447"; talon_transcript "14290"; talon_exon "74709"; ccdsid "CCDS16454.1"; exon_status "KNOWN"; level "3"; protein_id "ENSMUSP00000112158.2"; source "ENSEMBL"; tag "CCDS";
chr2	HAVANA	gene	93695631	93822549	.	-	.	gene_id "ENSMUSG00000027198.16"; gene_name "Ext2"; gene_status "KNOWN"; gene_type "protein_coding"; talon_gene "5452"; havana_gene "OTTMUSG00000014564.6"; level "1";
chr2	HAVANA	transcript	93695631	93822568	.	-	.	gene_id "ENSMUSG00000027198.16"; transcript_id "ENSMUST00000028623.12"; gene_name "Ext2"; gene_status "KNOWN"; gene_type "protein_coding"; transcript_type "protein_coding"; transcript_status "KNOWN"; transcript_name "Ext2-201"; talon_gene "5452"; talon_transcript "14308"; ccdsid "CCDS16456.1"; havana_transcript "OTTMUST00000034531.2"; level "2"; protein_id "ENSMUSP00000028623.6"; source "HAVANA"; tag "CCDS"; transcript_support_level "1";
chr2	HAVANA	exon	93822387	93822568	.	-	.	gene_id "ENSMUSG00000027198.16"; transcript_id "ENSMUST00000028623.12"; gene_type "protein_coding"; gene_status "KNOWN"; gene_name "Ext2"; transcript_type "protein_coding"; transcript_status "KNOWN"; transcript_name "Ext2-201"; exon_number "1"; exon_id "ENSMUSE00000938863.1"; talon_gene "5452"; talon_transcript "14308"; talon_exon "74784"; ccdsid "CCDS16456.1"; exon_status "KNOWN"; level "2"; protein_id "ENSMUSP00000028623.6"; source "HAVANA"; tag "CCDS";
chr2	HAVANA	exon	93813399	93813964	.	-	.	gene_id "ENSMUSG00000027198.16"; transcript_id "ENSMUST00000028623.12"; gene_type "protein_coding"; gene_status "KNOWN"; gene_name "Ext2"; transcript_type "protein_coding"; transcript_status "KNOWN"; transcript_name "Ext2-201"; exon_number "2"; exon_id "ENSMUSE00001234827.1"; talon_gene "5452"; talon_transcript "14308"; talon_exon "74765"; ccdsid "CCDS16456.1"; exon_status "KNOWN"; level "1"; protein_id "ENSMUSP00000138956.1"; source "HAVANA"; tag "exp_conf";
chr2	HAVANA	exon	93811897	93811986	.	-	.	gene_id "ENSMUSG00000027198.16"; transcript_id "ENSMUST00000028623.12"; gene_type "protein_coding"; gene_status "KNOWN"; gene_name "Ext2"; transcript_type "protein_coding"; transcript_status "KNOWN"; transcript_name "Ext2-201"; exon_number "3"; exon_id "ENSMUSE00001240858.1"; talon_gene "5452"; talon_transcript "14308"; talon_exon "74767"; ccdsid "CCDS16456.1"; exon_status "KNOWN"; level "1"; protein_id "ENSMUSP00000138956.1"; source "HAVANA"; tag "exp_conf";
chr2	HAVANA	exon	93806025	93806141	.	-	.	gene_id "ENSMUSG00000027198.16"; transcript_id "ENSMUST00000028623.12"; gene_type "protein_coding"; gene_status "KNOWN"; gene_name "Ext2"; transcript_type "protein_coding"; transcript_status "KNOWN"; transcript_name "Ext2-201"; exon_number "4"; exon_id "ENSMUSE00001274017.1"; talon_gene "5452"; talon_transcript "14308"; talon_exon "74769"; ccdsid "CCDS16456.1"; exon_status "KNOWN"; level "1"; protein_id "ENSMUSP00000138956.1"; source "HAVANA"; tag "exp_conf";
chr2	HAVANA	exon	93798172	93798367	.	-	.	gene_id "ENSMUSG00000027198.16"; transcript_id "ENSMUST00000028623.12"; gene_type "protein_coding"; gene_status "KNOWN"; gene_name "Ext2"; transcript_type "protein_coding"; transcript_status "KNOWN"; transcript_name "Ext2-201"; exon_number "5"; exon_id "ENSMUSE00001287199.1"; talon_gene "5452"; talon_transcript "14308"; talon_exon "74771"; ccdsid "CCDS16456.1"; exon_status "KNOWN"; level "1"; protein_id "ENSMUSP00000138956.1"; source "HAVANA"; tag "exp_conf";
chr2	HAVANA	exon	93795635	93795774	.	-	.	gene_id "ENSMUSG00000027198.16"; transcript_id "ENSMUST00000028623.12"; gene_type "protein_coding"; gene_status "KNOWN"; gene_name "Ext2"; transcript_type "protein_coding"; transcript_status "KNOWN"; transcript_name "Ext2-201"; exon_number "6"; exon_id "ENSMUSE00001248094.1"; talon_gene "5452"; talon_transcript "14308"; talon_exon "74773"; ccdsid "CCDS16456.1"; exon_status "KNOWN"; level "1"; protein_id "ENSMUSP00000138956.1"; source "HAVANA"; tag "exp_conf";
chr2	HAVANA	exon	93791010	93791103	.	-	.	gene_id "ENSMUSG00000027198.16"; transcript_id "ENSMUST00000028623.12"; gene_type "protein_coding"; gene_status "KNOWN"; gene_name "Ext2"; transcript_type "protein_coding"; transcript_status "KNOWN"; transcript_name "Ext2-201"; exon_number "7"; exon_id "ENSMUSE00001222243.1"; talon_gene "5452"; talon_transcript "14308"; talon_exon "74775"; ccdsid "CCDS16456.1"; exon_status "KNOWN"; level "1"; protein_id "ENSMUSP00000138956.1"; source "HAVANA"; tag "exp_conf";
chr2	HAVANA	exon	93762553	93762684	.	-	.	gene_id "ENSMUSG00000027198.16"; transcript_id "ENSMUST00000028623.12"; gene_type "protein_coding"; gene_status "KNOWN"; gene_name "Ext2"; transcript_type "protein_coding"; transcript_status "KNOWN"; transcript_name "Ext2-201"; exon_number "8"; exon_id "ENSMUSE00001272028.1"; talon_gene "5452"; talon_transcript "14308"; talon_exon "74777"; ccdsid "CCDS16456.1"; exon_status "KNOWN"; level "1"; protein_id "ENSMUSP00000138956.1"; source "HAVANA"; tag "exp_conf";
chr2	HAVANA	exon	93739570	93739759	.	-	.	gene_id "ENSMUSG00000027198.16"; transcript_id "ENSMUST00000028623.12"; gene_type "protein_coding"; gene_status "KNOWN"; gene_name "Ext2"; transcript_type "protein_coding"; transcript_status "KNOWN"; transcript_name "Ext2-201"; exon_number "9"; exon_id "ENSMUSE00001224985.1"; talon_gene "5452"; talon_transcript "14308"; talon_exon "74779"; ccdsid "CCDS16456.1"; exon_status "KNOWN"; level "1"; protein_id "ENSMUSP00000138956.1"; source "HAVANA"; tag "exp_conf";
chr2	HAVANA	exon	93730158	93730324	.	-	.	gene_id "ENSMUSG00000027198.16"; transcript_id "ENSMUST00000028623.12"; gene_type "protein_coding"; gene_status "KNOWN"; gene_name "Ext2"; transcript_type "protein_coding"; transcript_status "KNOWN"; transcript_name "Ext2-201"; exon_number "10"; exon_id "ENSMUSE00001304964.1"; talon_gene "5452"; talon_transcript "14308"; talon_exon "74781"; ccdsid "CCDS16456.1"; exon_status "KNOWN"; level "1"; protein_id "ENSMUSP00000138956.1"; source "HAVANA"; tag "exp_conf";
chr2	HAVANA	exon	93707234	93707377	.	-	.	gene_id "ENSMUSG00000027198.16"; transcript_id "ENSMUST00000028623.12"; gene_type "protein_coding"; gene_status "KNOWN"; gene_name "Ext2"; transcript_type "protein_coding"; transcript_status "KNOWN"; transcript_name "Ext2-201"; exon_number "11"; exon_id "ENSMUSE00001275050.1"; talon_gene "5452"; talon_transcript "14308"; talon_exon "74787"; ccdsid "CCDS16456.1"; exon_status "KNOWN"; level "2"; protein_id "ENSMUSP00000028623.6"; source "HAVANA"; tag "CCDS";
chr2	HAVANA	exon	93704483	93704611	.	-	.	gene_id "ENSMUSG00000027198.16"; transcript_id "ENSMUST00000028623.12"; gene_type "protein_coding"; gene_status "KNOWN"; gene_name "Ext2"; transcript_type "protein_coding"; transcript_status "KNOWN"; transcript_name "Ext2-201"; exon_number "12"; exon_id "ENSMUSE00001300099.1"; talon_gene "5452"; talon_transcript "14308"; talon_exon "74789"; ccdsid "CCDS16456.1"; exon_status "KNOWN"; level "2"; protein_id "ENSMUSP00000028623.6"; source "HAVANA"; tag "CCDS";
chr2	HAVANA	exon	93703194	93703276	.	-	.	gene_id "ENSMUSG00000027198.16"; transcript_id "ENSMUST00000028623.12"; gene_type "protein_coding"; gene_status "KNOWN"; gene_name "Ext2"; transcript_type "protein_coding"; transcript_status "KNOWN"; transcript_name "Ext2-201"; exon_number "13"; exon_id "ENSMUSE00001207595.1"; talon_gene "5452"; talon_transcript "14308"; talon_exon "74791"; ccdsid "CCDS16456.1"; exon_status "KNOWN"; level "2"; protein_id "ENSMUSP00000028623.6"; source "HAVANA"; tag "CCDS";
chr2	HAVANA	exon	93695631	93696271	.	-	.	gene_id "ENSMUSG00000027198.16"; transcript_id "ENSMUST00000028623.12"; gene_type "protein_coding"; gene_status "KNOWN"; gene_name "Ext2"; transcript_type "protein_coding"; transcript_status "KNOWN"; transcript_name "Ext2-201"; exon_number "14"; exon_id "ENSMUSE00000413821.6"; talon_gene "5452"; talon_transcript "14308"; talon_exon "74793"; ccdsid "CCDS16456.1"; exon_status "KNOWN"; level "2"; protein_id "ENSMUSP00000028623.6"; source "HAVANA"; tag "CCDS";
chr2	HAVANA	transcript	93715946	93822549	.	-	.	gene_id "ENSMUSG00000027198.16"; transcript_id "ENSMUST00000123649.7"; gene_name "Ext2"; gene_status "KNOWN"; gene_type "protein_coding"; transcript_type "processed_transcript"; transcript_status "KNOWN"; transcript_name "Ext2-203"; talon_gene "5452"; talon_transcript "14313"; havana_transcript "OTTMUST00000034549.2"; level "2"; source "HAVANA"; transcript_support_level "1";
chr2	HAVANA	exon	93822387	93822549	.	-	.	gene_id "ENSMUSG00000027198.16"; transcript_id "ENSMUST00000123649.7"; gene_type "protein_coding"; gene_status "KNOWN"; gene_name "Ext2"; transcript_type "processed_transcript"; transcript_status "KNOWN"; transcript_name "Ext2-203"; exon_number "1"; exon_id "ENSMUSE00000776586.1"; talon_gene "5452"; talon_transcript "14313"; talon_exon "74761"; exon_status "KNOWN"; level "1"; protein_id "ENSMUSP00000138956.1"; source "HAVANA"; tag "exp_conf";
chr2	HAVANA	exon	93813399	93813964	.	-	.	gene_id "ENSMUSG00000027198.16"; transcript_id "ENSMUST00000123649.7"; gene_type "protein_coding"; gene_status "KNOWN"; gene_name "Ext2"; transcript_type "processed_transcript"; transcript_status "KNOWN"; transcript_name "Ext2-203"; exon_number "2"; exon_id "ENSMUSE00001234827.1"; talon_gene "5452"; talon_transcript "14313"; talon_exon "74765"; ccdsid "CCDS16456.1"; exon_status "KNOWN"; level "1"; protein_id "ENSMUSP00000138956.1"; source "HAVANA"; tag "exp_conf";
chr2	HAVANA	exon	93811897	93811986	.	-	.	gene_id "ENSMUSG00000027198.16"; transcript_id "ENSMUST00000123649.7"; gene_type "protein_coding"; gene_status "KNOWN"; gene_name "Ext2"; transcript_type "processed_transcript"; transcript_status "KNOWN"; transcript_name "Ext2-203"; exon_number "3"; exon_id "ENSMUSE00001240858.1"; talon_gene "5452"; talon_transcript "14313"; talon_exon "74767"; ccdsid "CCDS16456.1"; exon_status "KNOWN"; level "1"; protein_id "ENSMUSP00000138956.1"; source "HAVANA"; tag "exp_conf";
chr2	HAVANA	exon	93806025	93806141	.	-	.	gene_id "ENSMUSG00000027198.16"; transcript_id "ENSMUST00000123649.7"; gene_type "protein_coding"; gene_status "KNOWN"; gene_name "Ext2"; transcript_type "processed_transcript"; transcript_status "KNOWN"; transcript_name "Ext2-203"; exon_number "4"; exon_id "ENSMUSE00001274017.1"; talon_gene "5452"; talon_transcript "14313"; talon_exon "74769"; ccdsid "CCDS16456.1"; exon_status "KNOWN"; level "1"; protein_id "ENSMUSP00000138956.1"; source "HAVANA"; tag "exp_conf";
chr2	HAVANA	exon	93798172	93798367	.	-	.	gene_id "ENSMUSG00000027198.16"; transcript_id "ENSMUST00000123649.7"; gene_type "protein_coding"; gene_status "KNOWN"; gene_name "Ext2"; transcript_type "processed_transcript"; transcript_status "KNOWN"; transcript_name "Ext2-203"; exon_number "5"; exon_id "ENSMUSE00001287199.1"; talon_gene "5452"; talon_transcript "14313"; talon_exon "74771"; ccdsid "CCDS16456.1"; exon_status "KNOWN"; level "1"; protein_id "ENSMUSP00000138956.1"; source "HAVANA"; tag "exp_conf";
chr2	HAVANA	exon	93795635	93795774	.	-	.	gene_id "ENSMUSG00000027198.16"; transcript_id "ENSMUST00000123649.7"; gene_type "protein_coding"; gene_status "KNOWN"; gene_name "Ext2"; transcript_type "processed_transcript"; transcript_status "KNOWN"; transcript_name "Ext2-203"; exon_number "6"; exon_id "ENSMUSE00001248094.1"; talon_gene "5452"; talon_transcript "14313"; talon_exon "74773"; ccdsid "CCDS16456.1"; exon_status "KNOWN"; level "1"; protein_id "ENSMUSP00000138956.1"; source "HAVANA"; tag "exp_conf";
chr2	HAVANA	exon	93791010	93791103	.	-	.	gene_id "ENSMUSG00000027198.16"; transcript_id "ENSMUST00000123649.7"; gene_type "protein_coding"; gene_status "KNOWN"; gene_name "Ext2"; transcript_type "processed_transcript"; transcript_status "KNOWN"; transcript_name "Ext2-203"; exon_number "7"; exon_id "ENSMUSE00001222243.1"; talon_gene "5452"; talon_transcript "14313"; talon_exon "74775"; ccdsid "CCDS16456.1"; exon_status "KNOWN"; level "1"; protein_id "ENSMUSP00000138956.1"; source "HAVANA"; tag "exp_conf";
chr2	HAVANA	exon	93762553	93762684	.	-	.	gene_id "ENSMUSG00000027198.16"; transcript_id "ENSMUST00000123649.7"; gene_type "protein_coding"; gene_status "KNOWN"; gene_name "Ext2"; transcript_type "processed_transcript"; transcript_status "KNOWN"; transcript_name "Ext2-203"; exon_number "8"; exon_id "ENSMUSE00001272028.1"; talon_gene "5452"; talon_transcript "14313"; talon_exon "74777"; ccdsid "CCDS16456.1"; exon_status "KNOWN"; level "1"; protein_id "ENSMUSP00000138956.1"; source "HAVANA"; tag "exp_conf";
chr2	HAVANA	exon	93739570	93739759	.	-	.	gene_id "ENSMUSG00000027198.16"; transcript_id "ENSMUST00000123649.7"; gene_type "protein_coding"; gene_status "KNOWN"; gene_name "Ext2"; transcript_type "processed_transcript"; transcript_status "KNOWN"; transcript_name "Ext2-203"; exon_number "9"; exon_id "ENSMUSE00001224985.1"; talon_gene "5452"; talon_transcript "14313"; talon_exon "74779"; ccdsid "CCDS16456.1"; exon_status "KNOWN"; level "1"; protein_id "ENSMUSP00000138956.1"; source "HAVANA"; tag "exp_conf";
chr2	HAVANA	exon	93730158	93730324	.	-	.	gene_id "ENSMUSG00000027198.16"; transcript_id "ENSMUST00000123649.7"; gene_type "protein_coding"; gene_status "KNOWN"; gene_name "Ext2"; transcript_type "processed_transcript"; transcript_status "KNOWN"; transcript_name "Ext2-203"; exon_number "10"; exon_id "ENSMUSE00001304964.1"; talon_gene "5452"; talon_transcript "14313"; talon_exon "74781"; ccdsid "CCDS16456.1"; exon_status "KNOWN"; level "1"; protein_id "ENSMUSP00000138956.1"; source "HAVANA"; tag "exp_conf";
chr2	HAVANA	exon	93715946	93717811	.	-	.	gene_id "ENSMUSG00000027198.16"; transcript_id "ENSMUST00000123649.7"; gene_type "protein_coding"; gene_status "KNOWN"; gene_name "Ext2"; transcript_type "processed_transcript"; transcript_status "KNOWN"; transcript_name "Ext2-203"; exon_number "11"; exon_id "ENSMUSE00000816419.1"; talon_gene "5452"; talon_transcript "14313"; talon_exon "74808"; exon_status "KNOWN"; level "2"; source "HAVANA";
chr2	HAVANA	gene	93833467	93849799	.	-	.	gene_id "ENSMUSG00000040272.14"; gene_name "Accs"; gene_status "KNOWN"; gene_type "protein_coding"; talon_gene "5454"; havana_gene "OTTMUSG00000014985.10"; level "2";
chr2	HAVANA	transcript	93833467	93849941	.	-	.	gene_id "ENSMUSG00000040272.14"; transcript_id "ENSMUST00000111246.7"; gene_name "Accs"; gene_status "KNOWN"; gene_type "protein_coding"; transcript_type "protein_coding"; transcript_status "KNOWN"; transcript_name "Accs-203"; talon_gene "5454"; talon_transcript "14320"; ccdsid "CCDS71105.1"; havana_transcript "OTTMUST00000035571.3"; level "2"; protein_id "ENSMUSP00000106877.1"; source "HAVANA"; tag "CCDS"; transcript_support_level "1";
chr2	HAVANA	exon	93849765	93849941	.	-	.	gene_id "ENSMUSG00000040272.14"; transcript_id "ENSMUST00000111246.7"; gene_type "protein_coding"; gene_status "KNOWN"; gene_name "Accs"; transcript_type "protein_coding"; transcript_status "KNOWN"; transcript_name "Accs-203"; exon_number "1"; exon_id "ENSMUSE00000599729.2"; talon_gene "5454"; talon_transcript "14320"; talon_exon "74823"; ccdsid "CCDS71105.1"; exon_status "KNOWN"; level "2"; protein_id "ENSMUSP00000106877.1"; source "HAVANA"; tag "CCDS";
chr2	HAVANA	exon	93847917	93848207	.	-	.	gene_id "ENSMUSG00000040272.14"; transcript_id "ENSMUST00000111246.7"; gene_type "protein_coding"; gene_status "KNOWN"; gene_name "Accs"; transcript_type "protein_coding"; transcript_status "KNOWN"; transcript_name "Accs-203"; exon_number "2"; exon_id "ENSMUSE00001338851.1"; talon_gene "5454"; talon_transcript "14320"; talon_exon "74825"; ccdsid "CCDS71105.1"; exon_status "KNOWN"; level "2"; protein_id "ENSMUSP00000106877.1"; source "HAVANA"; tag "CCDS";
chr2	HAVANA	exon	93845747	93845806	.	-	.	gene_id "ENSMUSG00000040272.14"; transcript_id "ENSMUST00000111246.7"; gene_type "protein_coding"; gene_status "KNOWN"; gene_name "Accs"; transcript_type "protein_coding"; transcript_status "KNOWN"; transcript_name "Accs-203"; exon_number "3"; exon_id "ENSMUSE00001277070.1"; talon_gene "5454"; talon_transcript "14320"; talon_exon "74827"; ccdsid "CCDS71105.1"; exon_status "KNOWN"; level "2"; protein_id "ENSMUSP00000106877.1"; source "HAVANA"; tag "CCDS";
chr2	HAVANA	exon	93844203	93844273	.	-	.	gene_id "ENSMUSG00000040272.14"; transcript_id "ENSMUST00000111246.7"; gene_type "protein_coding"; gene_status "KNOWN"; gene_name "Accs"; transcript_type "protein_coding"; transcript_status "KNOWN"; transcript_name "Accs-203"; exon_number "4"; exon_id "ENSMUSE00001308628.1"; talon_gene "5454"; talon_transcript "14320"; talon_exon "74829"; ccdsid "CCDS71105.1"; exon_status "KNOWN"; level "2"; protein_id "ENSMUSP00000106877.1"; source "HAVANA"; tag "CCDS";
chr2	HAVANA	exon	93842919	93842988	.	-	.	gene_id "ENSMUSG00000040272.14"; transcript_id "ENSMUST00000111246.7"; gene_type "protein_coding"; gene_status "KNOWN"; gene_name "Accs"; transcript_type "protein_coding"; transcript_status "KNOWN"; transcript_name "Accs-203"; exon_number "5"; exon_id "ENSMUSE00001308361.1"; talon_gene "5454"; talon_transcript "14320"; talon_exon "74831"; ccdsid "CCDS71105.1"; exon_status "KNOWN"; level "2"; protein_id "ENSMUSP00000106877.1"; source "HAVANA"; tag "CCDS";
chr2	HAVANA	exon	93842549	93842615	.	-	.	gene_id "ENSMUSG00000040272.14"; transcript_id "ENSMUST00000111246.7"; gene_type "protein_coding"; gene_status "KNOWN"; gene_name "Accs"; transcript_type "protein_coding"; transcript_status "KNOWN"; transcript_name "Accs-203"; exon_number "6"; exon_id "ENSMUSE00000441466.1"; talon_gene "5454"; talon_transcript "14320"; talon_exon "74833"; ccdsid "CCDS71105.1"; exon_status "KNOWN"; level "2"; protein_id "ENSMUSP00000106877.1"; source "HAVANA"; tag "CCDS";
chr2	HAVANA	exon	93841865	93841962	.	-	.	gene_id "ENSMUSG00000040272.14"; transcript_id "ENSMUST00000111246.7"; gene_type "protein_coding"; gene_status "KNOWN"; gene_name "Accs"; transcript_type "protein_coding"; transcript_status "KNOWN"; transcript_name "Accs-203"; exon_number "7"; exon_id "ENSMUSE00001264957.1"; talon_gene "5454"; talon_transcript "14320"; talon_exon "74835"; ccdsid "CCDS71105.1"; exon_status "KNOWN"; level "2"; protein_id "ENSMUSP00000106877.1"; source "HAVANA"; tag "CCDS";
chr2	HAVANA	exon	93841309	93841386	.	-	.	gene_id "ENSMUSG00000040272.14"; transcript_id "ENSMUST00000111246.7"; gene_type "protein_coding"; gene_status "KNOWN"; gene_name "Accs"; transcript_type "protein_coding"; transcript_status "KNOWN"; transcript_name "Accs-203"; exon_number "8"; exon_id "ENSMUSE00001237902.1"; talon_gene "5454"; talon_transcript "14320"; talon_exon "74837"; ccdsid "CCDS71105.1"; exon_status "KNOWN"; level "2"; protein_id "ENSMUSP00000106877.1"; source "HAVANA"; tag "CCDS";
chr2	HAVANA	exon	93840023	93840123	.	-	.	gene_id "ENSMUSG00000040272.14"; transcript_id "ENSMUST00000111246.7"; gene_type "protein_coding"; gene_status "KNOWN"; gene_name "Accs"; transcript_type "protein_coding"; transcript_status "KNOWN"; transcript_name "Accs-203"; exon_number "9"; exon_id "ENSMUSE00001228346.1"; talon_gene "5454"; talon_transcript "14320"; talon_exon "74839"; ccdsid "CCDS71105.1"; exon_status "KNOWN"; level "2"; protein_id "ENSMUSP00000106877.1"; source "HAVANA"; tag "CCDS";
chr2	HAVANA	exon	93839148	93839237	.	-	.	gene_id "ENSMUSG00000040272.14"; transcript_id "ENSMUST00000111246.7"; gene_type "protein_coding"; gene_status "KNOWN"; gene_name "Accs"; transcript_type "protein_coding"; transcript_status "KNOWN"; transcript_name "Accs-203"; exon_number "10"; exon_id "ENSMUSE00001299369.1"; talon_gene "5454"; talon_transcript "14320"; talon_exon "74841"; ccdsid "CCDS71105.1"; exon_status "KNOWN"; level "2"; protein_id "ENSMUSP00000106877.1"; source "HAVANA"; tag "CCDS";
chr2	HAVANA	exon	93838240	93838285	.	-	.	gene_id "ENSMUSG00000040272.14"; transcript_id "ENSMUST00000111246.7"; gene_type "protein_coding"; gene_status "KNOWN"; gene_name "Accs"; transcript_type "protein_coding"; transcript_status "KNOWN"; transcript_name "Accs-203"; exon_number "11"; exon_id "ENSMUSE00001286278.1"; talon_gene "5454"; talon_transcript "14320"; talon_exon "74843"; ccdsid "CCDS71105.1"; exon_status "KNOWN"; level "2"; protein_id "ENSMUSP00000106877.1"; source "HAVANA"; tag "CCDS";
chr2	HAVANA	exon	93838011	93838152	.	-	.	gene_id "ENSMUSG00000040272.14"; transcript_id "ENSMUST00000111246.7"; gene_type "protein_coding"; gene_status "KNOWN"; gene_name "Accs"; transcript_type "protein_coding"; transcript_status "KNOWN"; transcript_name "Accs-203"; exon_number "12"; exon_id "ENSMUSE00001303184.1"; talon_gene "5454"; talon_transcript "14320"; talon_exon "74845"; ccdsid "CCDS71105.1"; exon_status "KNOWN"; level "2"; protein_id "ENSMUSP00000106877.1"; source "HAVANA"; tag "CCDS";
chr2	HAVANA	exon	93836188	93836330	.	-	.	gene_id "ENSMUSG00000040272.14"; transcript_id "ENSMUST00000111246.7"; gene_type "protein_coding"; gene_status "KNOWN"; gene_name "Accs"; transcript_type "protein_coding"; transcript_status "KNOWN"; transcript_name "Accs-203"; exon_number "13"; exon_id "ENSMUSE00001244375.1"; talon_gene "5454"; talon_transcript "14320"; talon_exon "74847"; ccdsid "CCDS71105.1"; exon_status "KNOWN"; level "2"; protein_id "ENSMUSP00000106877.1"; source "HAVANA"; tag "CCDS";
chr2	HAVANA	exon	93835930	93836083	.	-	.	gene_id "ENSMUSG00000040272.14"; transcript_id "ENSMUST00000111246.7"; gene_type "protein_coding"; gene_status "KNOWN"; gene_name "Accs"; transcript_type "protein_coding"; transcript_status "KNOWN"; transcript_name "Accs-203"; exon_number "14"; exon_id "ENSMUSE00000296809.1"; talon_gene "5454"; talon_transcript "14320"; talon_exon "74849"; ccdsid "CCDS71105.1"; exon_status "KNOWN"; level "2"; protein_id "ENSMUSP00000106877.1"; source "HAVANA"; tag "CCDS";
chr2	HAVANA	exon	93833467	93835828	.	-	.	gene_id "ENSMUSG00000040272.14"; transcript_id "ENSMUST00000111246.7"; gene_type "protein_coding"; gene_status "KNOWN"; gene_name "Accs"; transcript_type "protein_coding"; transcript_status "KNOWN"; transcript_name "Accs-203"; exon_number "15"; exon_id "ENSMUSE00000687213.1"; talon_gene "5454"; talon_transcript "14320"; talon_exon "74851"; ccdsid "CCDS71105.1"; exon_status "KNOWN"; level "2"; protein_id "ENSMUSP00000106877.1"; source "HAVANA"; tag "CCDS";
chr2	HAVANA	transcript	93835438	93849799	.	-	.	gene_id "ENSMUSG00000040272.14"; transcript_id "ENSMUST00000041593.14"; gene_name "Accs"; gene_status "KNOWN"; gene_type "protein_coding"; transcript_type "protein_coding"; transcript_status "KNOWN"; transcript_name "Accs-201"; talon_gene "5454"; talon_transcript "14322"; ccdsid "CCDS16457.1"; havana_transcript "OTTMUST00000035570.2"; level "2"; protein_id "ENSMUSP00000036268.8"; source "HAVANA"; tag "CCDS"; transcript_support_level "1";
chr2	HAVANA	exon	93849545	93849799	.	-	.	gene_id "ENSMUSG00000040272.14"; transcript_id "ENSMUST00000041593.14"; gene_type "protein_coding"; gene_status "KNOWN"; gene_name "Accs"; transcript_type "protein_coding"; transcript_status "KNOWN"; transcript_name "Accs-201"; exon_number "1"; exon_id "ENSMUSE00000441487.2"; talon_gene "5454"; talon_transcript "14322"; talon_exon "74855"; ccdsid "CCDS16457.1"; exon_status "KNOWN"; level "2"; protein_id "ENSMUSP00000036268.8"; source "HAVANA"; tag "CCDS";
chr2	HAVANA	exon	93847917	93848186	.	-	.	gene_id "ENSMUSG00000040272.14"; transcript_id "ENSMUST00000041593.14"; gene_type "protein_coding"; gene_status "KNOWN"; gene_name "Accs"; transcript_type "protein_coding"; transcript_status "KNOWN"; transcript_name "Accs-201"; exon_number "2"; exon_id "ENSMUSE00001262998.1"; talon_gene "5454"; talon_transcript "14322"; talon_exon "74857"; ccdsid "CCDS16457.1"; exon_status "KNOWN"; level "2"; protein_id "ENSMUSP00000036268.8"; source "HAVANA"; tag "CCDS";
chr2	HAVANA	exon	93845747	93845806	.	-	.	gene_id "ENSMUSG00000040272.14"; transcript_id "ENSMUST00000041593.14"; gene_type "protein_coding"; gene_status "KNOWN"; gene_name "Accs"; transcript_type "protein_coding"; transcript_status "KNOWN"; transcript_name "Accs-201"; exon_number "3"; exon_id "ENSMUSE00001277070.1"; talon_gene "5454"; talon_transcript "14322"; talon_exon "74827"; ccdsid "CCDS71105.1"; exon_status "KNOWN"; level "2"; protein_id "ENSMUSP00000106877.1"; source "HAVANA"; tag "CCDS";
chr2	HAVANA	exon	93844203	93844273	.	-	.	gene_id "ENSMUSG00000040272.14"; transcript_id "ENSMUST00000041593.14"; gene_type "protein_coding"; gene_status "KNOWN"; gene_name "Accs"; transcript_type "protein_coding"; transcript_status "KNOWN"; transcript_name "Accs-201"; exon_number "4"; exon_id "ENSMUSE00001308628.1"; talon_gene "5454"; talon_transcript "14322"; talon_exon "74829"; ccdsid "CCDS71105.1"; exon_status "KNOWN"; level "2"; protein_id "ENSMUSP00000106877.1"; source "HAVANA"; tag "CCDS";
chr2	HAVANA	exon	93842919	93842988	.	-	.	gene_id "ENSMUSG00000040272.14"; transcript_id "ENSMUST00000041593.14"; gene_type "protein_coding"; gene_status "KNOWN"; gene_name "Accs"; transcript_type "protein_coding"; transcript_status "KNOWN"; transcript_name "Accs-201"; exon_number "5"; exon_id "ENSMUSE00001308361.1"; talon_gene "5454"; talon_transcript "14322"; talon_exon "74831"; ccdsid "CCDS71105.1"; exon_status "KNOWN"; level "2"; protein_id "ENSMUSP00000106877.1"; source "HAVANA"; tag "CCDS";
chr2	HAVANA	exon	93842549	93842615	.	-	.	gene_id "ENSMUSG00000040272.14"; transcript_id "ENSMUST00000041593.14"; gene_type "protein_coding"; gene_status "KNOWN"; gene_name "Accs"; transcript_type "protein_coding"; transcript_status "KNOWN"; transcript_name "Accs-201"; exon_number "6"; exon_id "ENSMUSE00000441466.1"; talon_gene "5454"; talon_transcript "14322"; talon_exon "74833"; ccdsid "CCDS71105.1"; exon_status "KNOWN"; level "2"; protein_id "ENSMUSP00000106877.1"; source "HAVANA"; tag "CCDS";
chr2	HAVANA	exon	93841865	93841962	.	-	.	gene_id "ENSMUSG00000040272.14"; transcript_id "ENSMUST00000041593.14"; gene_type "protein_coding"; gene_status "KNOWN"; gene_name "Accs"; transcript_type "protein_coding"; transcript_status "KNOWN"; transcript_name "Accs-201"; exon_number "7"; exon_id "ENSMUSE00001264957.1"; talon_gene "5454"; talon_transcript "14322"; talon_exon "74835"; ccdsid "CCDS71105.1"; exon_status "KNOWN"; level "2"; protein_id "ENSMUSP00000106877.1"; source "HAVANA"; tag "CCDS";
chr2	HAVANA	exon	93841309	93841386	.	-	.	gene_id "ENSMUSG00000040272.14"; transcript_id "ENSMUST00000041593.14"; gene_type "protein_coding"; gene_status "KNOWN"; gene_name "Accs"; transcript_type "protein_coding"; transcript_status "KNOWN"; transcript_name "Accs-201"; exon_number "8"; exon_id "ENSMUSE00001237902.1"; talon_gene "5454"; talon_transcript "14322"; talon_exon "74837"; ccdsid "CCDS71105.1"; exon_status "KNOWN"; level "2"; protein_id "ENSMUSP00000106877.1"; source "HAVANA"; tag "CCDS";
chr2	HAVANA	exon	93840023	93840123	.	-	.	gene_id "ENSMUSG00000040272.14"; transcript_id "ENSMUST00000041593.14"; gene_type "protein_coding"; gene_status "KNOWN"; gene_name "Accs"; transcript_type "protein_coding"; transcript_status "KNOWN"; transcript_name "Accs-201"; exon_number "9"; exon_id "ENSMUSE00001228346.1"; talon_gene "5454"; talon_transcript "14322"; talon_exon "74839"; ccdsid "CCDS71105.1"; exon_status "KNOWN"; level "2"; protein_id "ENSMUSP00000106877.1"; source "HAVANA"; tag "CCDS";
chr2	HAVANA	exon	93839148	93839237	.	-	.	gene_id "ENSMUSG00000040272.14"; transcript_id "ENSMUST00000041593.14"; gene_type "protein_coding"; gene_status "KNOWN"; gene_name "Accs"; transcript_type "protein_coding"; transcript_status "KNOWN"; transcript_name "Accs-201"; exon_number "10"; exon_id "ENSMUSE00001299369.1"; talon_gene "5454"; talon_transcript "14322"; talon_exon "74841"; ccdsid "CCDS71105.1"; exon_status "KNOWN"; level "2"; protein_id "ENSMUSP00000106877.1"; source "HAVANA"; tag "CCDS";
chr2	HAVANA	exon	93838240	93838285	.	-	.	gene_id "ENSMUSG00000040272.14"; transcript_id "ENSMUST00000041593.14"; gene_type "protein_coding"; gene_status "KNOWN"; gene_name "Accs"; transcript_type "protein_coding"; transcript_status "KNOWN"; transcript_name "Accs-201"; exon_number "11"; exon_id "ENSMUSE00001286278.1"; talon_gene "5454"; talon_transcript "14322"; talon_exon "74843"; ccdsid "CCDS71105.1"; exon_status "KNOWN"; level "2"; protein_id "ENSMUSP00000106877.1"; source "HAVANA"; tag "CCDS";
chr2	HAVANA	exon	93838011	93838152	.	-	.	gene_id "ENSMUSG00000040272.14"; transcript_id "ENSMUST00000041593.14"; gene_type "protein_coding"; gene_status "KNOWN"; gene_name "Accs"; transcript_type "protein_coding"; transcript_status "KNOWN"; transcript_name "Accs-201"; exon_number "12"; exon_id "ENSMUSE00001303184.1"; talon_gene "5454"; talon_transcript "14322"; talon_exon "74845"; ccdsid "CCDS71105.1"; exon_status "KNOWN"; level "2"; protein_id "ENSMUSP00000106877.1"; source "HAVANA"; tag "CCDS";
chr2	HAVANA	exon	93836188	93836330	.	-	.	gene_id "ENSMUSG00000040272.14"; transcript_id "ENSMUST00000041593.14"; gene_type "protein_coding"; gene_status "KNOWN"; gene_name "Accs"; transcript_type "protein_coding"; transcript_status "KNOWN"; transcript_name "Accs-201"; exon_number "13"; exon_id "ENSMUSE00001244375.1"; talon_gene "5454"; talon_transcript "14322"; talon_exon "74847"; ccdsid "CCDS71105.1"; exon_status "KNOWN"; level "2"; protein_id "ENSMUSP00000106877.1"; source "HAVANA"; tag "CCDS";
chr2	HAVANA	exon	93835930	93836083	.	-	.	gene_id "ENSMUSG00000040272.14"; transcript_id "ENSMUST00000041593.14"; gene_type "protein_coding"; gene_status "KNOWN"; gene_name "Accs"; transcript_type "protein_coding"; transcript_status "KNOWN"; transcript_name "Accs-201"; exon_number "14"; exon_id "ENSMUSE00000296809.1"; talon_gene "5454"; talon_transcript "14322"; talon_exon "74849"; ccdsid "CCDS71105.1"; exon_status "KNOWN"; level "2"; protein_id "ENSMUSP00000106877.1"; source "HAVANA"; tag "CCDS";
chr2	HAVANA	exon	93835438	93835828	.	-	.	gene_id "ENSMUSG00000040272.14"; transcript_id "ENSMUST00000041593.14"; gene_type "protein_coding"; gene_status "KNOWN"; gene_name "Accs"; transcript_type "protein_coding"; transcript_status "KNOWN"; transcript_name "Accs-201"; exon_number "15"; exon_id "ENSMUSE00000441418.6"; talon_gene "5454"; talon_transcript "14322"; talon_exon "74854"; ccdsid "CCDS16457.1"; exon_status "KNOWN"; level "2"; protein_id "ENSMUSP00000065389.4"; source "HAVANA"; tag "CCDS";
chr2	HAVANA	gene	93955816	93957201	.	-	.	gene_id "ENSMUSG00000087006.3"; gene_name "Gm13889"; gene_status "KNOWN"; gene_type "protein_coding"; talon_gene "5457"; havana_gene "OTTMUSG00000014994.3"; level "2"; tag "overlapping_locus";
chr2	HAVANA	transcript	93955816	93957201	.	-	.	gene_id "ENSMUSG00000087006.3"; transcript_id "ENSMUST00000099689.4"; gene_name "Gm13889"; gene_status "KNOWN"; gene_type "protein_coding"; transcript_type "protein_coding"; transcript_status "KNOWN"; transcript_name "Gm13889-201"; talon_gene "5457"; talon_transcript "14342"; havana_transcript "OTTMUST00000120925.1"; level "2"; protein_id "ENSMUSP00000140709.1"; source "HAVANA"; tag "basic"; transcript_support_level "NA";
chr2	HAVANA	exon	93955816	93957201	.	-	.	gene_id "ENSMUSG00000087006.3"; transcript_id "ENSMUST00000099689.4"; gene_type "protein_coding"; gene_status "KNOWN"; gene_name "Gm13889"; transcript_type "protein_coding"; transcript_status "KNOWN"; transcript_name "Gm13889-201"; exon_number "1"; exon_id "ENSMUSE00000643086.4"; talon_gene "5457"; talon_transcript "14342"; talon_exon "74939"; exon_status "KNOWN"; level "2"; protein_id "ENSMUSP00000140709.1"; source "HAVANA"; tag "basic";
chr2	HAVANA	gene	93980629	94010431	.	-	.	gene_id "ENSMUSG00000040174.14"; gene_name "Alkbh3"; gene_status "KNOWN"; gene_type "protein_coding"; talon_gene "5460"; havana_gene "OTTMUSG00000014996.6"; level "2"; tag "overlapping_locus";
chr2	HAVANA	transcript	93980629	93981626	.	-	.	gene_id "ENSMUSG00000040174.14"; transcript_id "ENSMUST00000130403.1"; gene_name "Alkbh3"; gene_status "KNOWN"; gene_type "protein_coding"; transcript_type "processed_transcript"; transcript_status "KNOWN"; transcript_name "Alkbh3-208"; talon_gene "5460"; talon_transcript "14349"; havana_transcript "OTTMUST00000035634.1"; level "2"; source "HAVANA"; transcript_support_level "2";
chr2	HAVANA	exon	93981516	93981626	.	-	.	gene_id "ENSMUSG00000040174.14"; transcript_id "ENSMUST00000130403.1"; gene_type "protein_coding"; gene_status "KNOWN"; gene_name "Alkbh3"; transcript_type "processed_transcript"; transcript_status "KNOWN"; transcript_name "Alkbh3-208"; exon_number "1"; exon_id "ENSMUSE00000834431.1"; talon_gene "5460"; talon_transcript "14349"; talon_exon "74980"; exon_status "KNOWN"; level "2"; source "HAVANA";
chr2	HAVANA	exon	93980629	93980977	.	-	.	gene_id "ENSMUSG00000040174.14"; transcript_id "ENSMUST00000130403.1"; gene_type "protein_coding"; gene_status "KNOWN"; gene_name "Alkbh3"; transcript_type "processed_transcript"; transcript_status "KNOWN"; transcript_name "Alkbh3-208"; exon_number "2"; exon_id "ENSMUSE00000769596.1"; talon_gene "5460"; talon_transcript "14349"; talon_exon "74981"; exon_status "KNOWN"; level "2"; source "HAVANA";
chr2	ENSEMBL	transcript	93980637	94010730	.	-	.	gene_id "ENSMUSG00000040174.14"; transcript_id "ENSMUST00000040005.12"; gene_name "Alkbh3"; gene_status "KNOWN"; gene_type "protein_coding"; transcript_type "protein_coding"; transcript_status "KNOWN"; transcript_name "Alkbh3-201"; talon_gene "5460"; talon_transcript "14350"; ccdsid "CCDS38184.1"; level "3"; protein_id "ENSMUSP00000038721.6"; source "ENSEMBL"; tag "CCDS"; transcript_support_level "1";
chr2	ENSEMBL	exon	94010683	94010730	.	-	.	gene_id "ENSMUSG00000040174.14"; transcript_id "ENSMUST00000040005.12"; gene_type "protein_coding"; gene_status "KNOWN"; gene_name "Alkbh3"; transcript_type "protein_coding"; transcript_status "KNOWN"; transcript_name "Alkbh3-201"; exon_number "1"; exon_id "ENSMUSE00000687190.1"; talon_gene "5460"; talon_transcript "14350"; talon_exon "74982"; ccdsid "CCDS38184.1"; exon_status "KNOWN"; level "3"; protein_id "ENSMUSP00000038721.6"; source "ENSEMBL"; tag "CCDS";
chr2	HAVANA	exon	94008443	94008592	.	-	.	gene_id "ENSMUSG00000040174.14"; transcript_id "ENSMUST00000040005.12"; gene_type "protein_coding"; gene_status "KNOWN"; gene_name "Alkbh3"; transcript_type "protein_coding"; transcript_status "KNOWN"; transcript_name "Alkbh3-201"; exon_number "2"; exon_id "ENSMUSE00001264970.1"; talon_gene "5460"; talon_transcript "14350"; talon_exon "74983"; ccdsid "CCDS38184.1"; exon_status "KNOWN"; level "2"; protein_id "ENSMUSP00000038721.6"; source "HAVANA"; tag "mRNA_end_NF";
chr2	HAVANA	exon	94008039	94008142	.	-	.	gene_id "ENSMUSG00000040174.14"; transcript_id "ENSMUST00000040005.12"; gene_type "protein_coding"; gene_status "KNOWN"; gene_name "Alkbh3"; transcript_type "protein_coding"; transcript_status "KNOWN"; transcript_name "Alkbh3-201"; exon_number "3"; exon_id "ENSMUSE00001256082.1"; talon_gene "5460"; talon_transcript "14350"; talon_exon "74985"; ccdsid "CCDS38184.1"; exon_status "KNOWN"; level "2"; protein_id "ENSMUSP00000038721.6"; source "HAVANA"; tag "mRNA_end_NF";
chr2	ENSEMBL	exon	94006847	94006881	.	-	.	gene_id "ENSMUSG00000040174.14"; transcript_id "ENSMUST00000040005.12"; gene_type "protein_coding"; gene_status "KNOWN"; gene_name "Alkbh3"; transcript_type "protein_coding"; transcript_status "KNOWN"; transcript_name "Alkbh3-201"; exon_number "4"; exon_id "ENSMUSE00001240157.1"; talon_gene "5460"; talon_transcript "14350"; talon_exon "74970"; ccdsid "CCDS38184.1"; exon_status "KNOWN"; level "3"; protein_id "ENSMUSP00000038721.6"; source "ENSEMBL"; tag "CCDS";
chr2	ENSEMBL	exon	94004733	94004780	.	-	.	gene_id "ENSMUSG00000040174.14"; transcript_id "ENSMUST00000040005.12"; gene_type "protein_coding"; gene_status "KNOWN"; gene_name "Alkbh3"; transcript_type "protein_coding"; transcript_status "KNOWN"; transcript_name "Alkbh3-201"; exon_number "5"; exon_id "ENSMUSE00001231503.1"; talon_gene "5460"; talon_transcript "14350"; talon_exon "74972"; ccdsid "CCDS38184.1"; exon_status "KNOWN"; level "3"; protein_id "ENSMUSP00000038721.6"; source "ENSEMBL"; tag "CCDS";
chr2	ENSEMBL	exon	94003053	94003156	.	-	.	gene_id "ENSMUSG00000040174.14"; transcript_id "ENSMUST00000040005.12"; gene_type "protein_coding"; gene_status "KNOWN"; gene_name "Alkbh3"; transcript_type "protein_coding"; transcript_status "KNOWN"; transcript_name "Alkbh3-201"; exon_number "6"; exon_id "ENSMUSE00001292974.1"; talon_gene "5460"; talon_transcript "14350"; talon_exon "74974"; ccdsid "CCDS38184.1"; exon_status "KNOWN"; level "3"; protein_id "ENSMUSP00000038721.6"; source "ENSEMBL"; tag "CCDS";
chr2	ENSEMBL	exon	94001425	94001513	.	-	.	gene_id "ENSMUSG00000040174.14"; transcript_id "ENSMUST00000040005.12"; gene_type "protein_coding"; gene_status "KNOWN"; gene_name "Alkbh3"; transcript_type "protein_coding"; transcript_status "KNOWN"; transcript_name "Alkbh3-201"; exon_number "7"; exon_id "ENSMUSE00000387408.1"; talon_gene "5460"; talon_transcript "14350"; talon_exon "74976"; ccdsid "CCDS38184.1"; exon_status "KNOWN"; level "3"; protein_id "ENSMUSP00000038721.6"; source "ENSEMBL"; tag "CCDS";
chr2	ENSEMBL	exon	93996183	93996392	.	-	.	gene_id "ENSMUSG00000040174.14"; transcript_id "ENSMUST00000040005.12"; gene_type "protein_coding"; gene_status "KNOWN"; gene_name "Alkbh3"; transcript_type "protein_coding"; transcript_status "KNOWN"; transcript_name "Alkbh3-201"; exon_number "8"; exon_id "ENSMUSE00000295381.1"; talon_gene "5460"; talon_transcript "14350"; talon_exon "74978"; ccdsid "CCDS38184.1"; exon_status "KNOWN"; level "3"; protein_id "ENSMUSP00000038721.6"; source "ENSEMBL"; tag "CCDS";
chr2	ENSEMBL	exon	93981516	93981614	.	-	.	gene_id "ENSMUSG00000040174.14"; transcript_id "ENSMUST00000040005.12"; gene_type "protein_coding"; gene_status "KNOWN"; gene_name "Alkbh3"; transcript_type "protein_coding"; transcript_status "KNOWN"; transcript_name "Alkbh3-201"; exon_number "9"; exon_id "ENSMUSE00001273687.1"; talon_gene "5460"; talon_transcript "14350"; talon_exon "74959"; ccdsid "CCDS38184.1"; exon_status "KNOWN"; level "3"; protein_id "ENSMUSP00000038721.6"; source "ENSEMBL"; tag "CCDS";
chr2	ENSEMBL	exon	93980637	93980977	.	-	.	gene_id "ENSMUSG00000040174.14"; transcript_id "ENSMUST00000040005.12"; gene_type "protein_coding"; gene_status "KNOWN"; gene_name "Alkbh3"; transcript_type "protein_coding"; transcript_status "KNOWN"; transcript_name "Alkbh3-201"; exon_number "10"; exon_id "ENSMUSE00000352091.7"; talon_gene "5460"; talon_transcript "14350"; talon_exon "74986"; ccdsid "CCDS38184.1"; exon_status "KNOWN"; level "3"; protein_id "ENSMUSP00000038721.6"; source "ENSEMBL"; tag "CCDS";
chr2	HAVANA	transcript	93996178	94010431	.	-	.	gene_id "ENSMUSG00000040174.14"; transcript_id "ENSMUST00000138046.7"; gene_name "Alkbh3"; gene_status "KNOWN"; gene_type "protein_coding"; transcript_type "processed_transcript"; transcript_status "KNOWN"; transcript_name "Alkbh3-209"; talon_gene "5460"; talon_transcript "14351"; havana_transcript "OTTMUST00000035630.2"; level "2"; source "HAVANA"; tag "mRNA_end_NF"; transcript_support_level "2";
chr2	HAVANA	exon	94010263	94010431	.	-	.	gene_id "ENSMUSG00000040174.14"; transcript_id "ENSMUST00000138046.7"; gene_type "protein_coding"; gene_status "KNOWN"; gene_name "Alkbh3"; transcript_type "processed_transcript"; transcript_status "KNOWN"; transcript_name "Alkbh3-209"; exon_number "1"; exon_id "ENSMUSE00000726821.1"; talon_gene "5460"; talon_transcript "14351"; talon_exon "74987"; exon_status "KNOWN"; level "2"; source "HAVANA"; tag "mRNA_end_NF";
chr2	HAVANA	exon	94008443	94008592	.	-	.	gene_id "ENSMUSG00000040174.14"; transcript_id "ENSMUST00000138046.7"; gene_type "protein_coding"; gene_status "KNOWN"; gene_name "Alkbh3"; transcript_type "processed_transcript"; transcript_status "KNOWN"; transcript_name "Alkbh3-209"; exon_number "2"; exon_id "ENSMUSE00001264970.1"; talon_gene "5460"; talon_transcript "14351"; talon_exon "74983"; ccdsid "CCDS38184.1"; exon_status "KNOWN"; level "2"; protein_id "ENSMUSP00000038721.6"; source "HAVANA"; tag "mRNA_end_NF";
chr2	HAVANA	exon	94008039	94008142	.	-	.	gene_id "ENSMUSG00000040174.14"; transcript_id "ENSMUST00000138046.7"; gene_type "protein_coding"; gene_status "KNOWN"; gene_name "Alkbh3"; transcript_type "processed_transcript"; transcript_status "KNOWN"; transcript_name "Alkbh3-209"; exon_number "3"; exon_id "ENSMUSE00001256082.1"; talon_gene "5460"; talon_transcript "14351"; talon_exon "74985"; ccdsid "CCDS38184.1"; exon_status "KNOWN"; level "2"; protein_id "ENSMUSP00000038721.6"; source "HAVANA"; tag "mRNA_end_NF";
chr2	ENSEMBL	exon	94006847	94006881	.	-	.	gene_id "ENSMUSG00000040174.14"; transcript_id "ENSMUST00000138046.7"; gene_type "protein_coding"; gene_status "KNOWN"; gene_name "Alkbh3"; transcript_type "processed_transcript"; transcript_status "KNOWN"; transcript_name "Alkbh3-209"; exon_number "4"; exon_id "ENSMUSE00001240157.1"; talon_gene "5460"; talon_transcript "14351"; talon_exon "74970"; ccdsid "CCDS38184.1"; exon_status "KNOWN"; level "3"; protein_id "ENSMUSP00000038721.6"; source "ENSEMBL"; tag "CCDS";
chr2	ENSEMBL	exon	94004733	94004780	.	-	.	gene_id "ENSMUSG00000040174.14"; transcript_id "ENSMUST00000138046.7"; gene_type "protein_coding"; gene_status "KNOWN"; gene_name "Alkbh3"; transcript_type "processed_transcript"; transcript_status "KNOWN"; transcript_name "Alkbh3-209"; exon_number "5"; exon_id "ENSMUSE00001231503.1"; talon_gene "5460"; talon_transcript "14351"; talon_exon "74972"; ccdsid "CCDS38184.1"; exon_status "KNOWN"; level "3"; protein_id "ENSMUSP00000038721.6"; source "ENSEMBL"; tag "CCDS";
chr2	ENSEMBL	exon	94003053	94003156	.	-	.	gene_id "ENSMUSG00000040174.14"; transcript_id "ENSMUST00000138046.7"; gene_type "protein_coding"; gene_status "KNOWN"; gene_name "Alkbh3"; transcript_type "processed_transcript"; transcript_status "KNOWN"; transcript_name "Alkbh3-209"; exon_number "6"; exon_id "ENSMUSE00001292974.1"; talon_gene "5460"; talon_transcript "14351"; talon_exon "74974"; ccdsid "CCDS38184.1"; exon_status "KNOWN"; level "3"; protein_id "ENSMUSP00000038721.6"; source "ENSEMBL"; tag "CCDS";
chr2	HAVANA	exon	93996178	93996392	.	-	.	gene_id "ENSMUSG00000040174.14"; transcript_id "ENSMUST00000138046.7"; gene_type "protein_coding"; gene_status "KNOWN"; gene_name "Alkbh3"; transcript_type "processed_transcript"; transcript_status "KNOWN"; transcript_name "Alkbh3-209"; exon_number "7"; exon_id "ENSMUSE00000747750.1"; talon_gene "5460"; talon_transcript "14351"; talon_exon "74990"; exon_status "KNOWN"; level "2"; source "HAVANA"; tag "mRNA_end_NF";
chr2	HAVANA	gene	94032689	94157964	.	-	.	gene_id "ENSMUSG00000027195.10"; gene_name "Hsd17b12"; gene_status "KNOWN"; gene_type "protein_coding"; talon_gene "5461"; havana_gene "OTTMUSG00000015008.4"; level "2";
chr2	HAVANA	transcript	94032689	94157964	.	-	.	gene_id "ENSMUSG00000027195.10"; transcript_id "ENSMUST00000028619.4"; gene_name "Hsd17b12"; gene_status "KNOWN"; gene_type "protein_coding"; transcript_type "protein_coding"; transcript_status "KNOWN"; transcript_name "Hsd17b12-201"; talon_gene "5461"; talon_transcript "14358"; ccdsid "CCDS16458.1"; havana_transcript "OTTMUST00000035665.1"; level "2"; protein_id "ENSMUSP00000028619.4"; source "HAVANA"; tag "CCDS"; transcript_support_level "1";
chr2	HAVANA	exon	94157710	94157964	.	-	.	gene_id "ENSMUSG00000027195.10"; transcript_id "ENSMUST00000028619.4"; gene_type "protein_coding"; gene_status "KNOWN"; gene_name "Hsd17b12"; transcript_type "protein_coding"; transcript_status "KNOWN"; transcript_name "Hsd17b12-201"; exon_number "1"; exon_id "ENSMUSE00000737903.1"; talon_gene "5461"; talon_transcript "14358"; talon_exon "75014"; ccdsid "CCDS16458.1"; exon_status "KNOWN"; level "2"; protein_id "ENSMUSP00000028619.4"; source "HAVANA"; tag "CCDS";
chr2	HAVANA	exon	94117430	94117476	.	-	.	gene_id "ENSMUSG00000027195.10"; transcript_id "ENSMUST00000028619.4"; gene_type "protein_coding"; gene_status "KNOWN"; gene_name "Hsd17b12"; transcript_type "protein_coding"; transcript_status "KNOWN"; transcript_name "Hsd17b12-201"; exon_number "2"; exon_id "ENSMUSE00001303154.1"; talon_gene "5461"; talon_transcript "14358"; talon_exon "75016"; ccdsid "CCDS16458.1"; exon_status "KNOWN"; level "2"; protein_id "ENSMUSP00000028619.4"; source "HAVANA"; tag "CCDS";
chr2	HAVANA	exon	94114993	94115068	.	-	.	gene_id "ENSMUSG00000027195.10"; transcript_id "ENSMUST00000028619.4"; gene_type "protein_coding"; gene_status "KNOWN"; gene_name "Hsd17b12"; transcript_type "protein_coding"; transcript_status "KNOWN"; transcript_name "Hsd17b12-201"; exon_number "3"; exon_id "ENSMUSE00000166787.2"; talon_gene "5461"; talon_transcript "14358"; talon_exon "75018"; ccdsid "CCDS16458.1"; exon_status "KNOWN"; level "2"; protein_id "ENSMUSP00000028619.4"; source "HAVANA"; tag "CCDS";
chr2	HAVANA	exon	94083167	94083274	.	-	.	gene_id "ENSMUSG00000027195.10"; transcript_id "ENSMUST00000028619.4"; gene_type "protein_coding"; gene_status "KNOWN"; gene_name "Hsd17b12"; transcript_type "protein_coding"; transcript_status "KNOWN"; transcript_name "Hsd17b12-201"; exon_number "4"; exon_id "ENSMUSE00001219745.1"; talon_gene "5461"; talon_transcript "14358"; talon_exon "75020"; ccdsid "CCDS16458.1"; exon_status "KNOWN"; level "2"; protein_id "ENSMUSP00000028619.4"; source "HAVANA"; tag "CCDS";
chr2	HAVANA	exon	94066409	94066473	.	-	.	gene_id "ENSMUSG00000027195.10"; transcript_id "ENSMUST00000028619.4"; gene_type "protein_coding"; gene_status "KNOWN"; gene_name "Hsd17b12"; transcript_type "protein_coding"; transcript_status "KNOWN"; transcript_name "Hsd17b12-201"; exon_number "5"; exon_id "ENSMUSE00001313174.1"; talon_gene "5461"; talon_transcript "14358"; talon_exon "75022"; ccdsid "CCDS16458.1"; exon_status "KNOWN"; level "2"; protein_id "ENSMUSP00000028619.4"; source "HAVANA"; tag "CCDS";
chr2	HAVANA	exon	94065554	94065598	.	-	.	gene_id "ENSMUSG00000027195.10"; transcript_id "ENSMUST00000028619.4"; gene_type "protein_coding"; gene_status "KNOWN"; gene_name "Hsd17b12"; transcript_type "protein_coding"; transcript_status "KNOWN"; transcript_name "Hsd17b12-201"; exon_number "6"; exon_id "ENSMUSE00001263422.1"; talon_gene "5461"; talon_transcript "14358"; talon_exon "75005"; ccdsid "CCDS16458.1"; exon_status "KNOWN"; level "2"; protein_id "ENSMUSP00000028619.4"; source "HAVANA"; tag "CCDS";
chr2	HAVANA	exon	94052254	94052288	.	-	.	gene_id "ENSMUSG00000027195.10"; transcript_id "ENSMUST00000028619.4"; gene_type "protein_coding"; gene_status "KNOWN"; gene_name "Hsd17b12"; transcript_type "protein_coding"; transcript_status "KNOWN"; transcript_name "Hsd17b12-201"; exon_number "7"; exon_id "ENSMUSE00001213682.1"; talon_gene "5461"; talon_transcript "14358"; talon_exon "75007"; ccdsid "CCDS16458.1"; exon_status "KNOWN"; level "2"; protein_id "ENSMUSP00000028619.4"; source "HAVANA"; tag "CCDS";
chr2	HAVANA	exon	94045361	94045442	.	-	.	gene_id "ENSMUSG00000027195.10"; transcript_id "ENSMUST00000028619.4"; gene_type "protein_coding"; gene_status "KNOWN"; gene_name "Hsd17b12"; transcript_type "protein_coding"; transcript_status "KNOWN"; transcript_name "Hsd17b12-201"; exon_number "8"; exon_id "ENSMUSE00001298904.1"; talon_gene "5461"; talon_transcript "14358"; talon_exon "75024"; ccdsid "CCDS16458.1"; exon_status "KNOWN"; level "2"; protein_id "ENSMUSP00000028619.4"; source "HAVANA"; tag "CCDS";
chr2	HAVANA	exon	94043873	94043938	.	-	.	gene_id "ENSMUSG00000027195.10"; transcript_id "ENSMUST00000028619.4"; gene_type "protein_coding"; gene_status "KNOWN"; gene_name "Hsd17b12"; transcript_type "protein_coding"; transcript_status "KNOWN"; transcript_name "Hsd17b12-201"; exon_number "9"; exon_id "ENSMUSE00001274005.1"; talon_gene "5461"; talon_transcript "14358"; talon_exon "75009"; ccdsid "CCDS16458.1"; exon_status "KNOWN"; level "2"; protein_id "ENSMUSP00000028619.4"; source "HAVANA"; tag "CCDS";
chr2	HAVANA	exon	94033927	94034076	.	-	.	gene_id "ENSMUSG00000027195.10"; transcript_id "ENSMUST00000028619.4"; gene_type "protein_coding"; gene_status "KNOWN"; gene_name "Hsd17b12"; transcript_type "protein_coding"; transcript_status "KNOWN"; transcript_name "Hsd17b12-201"; exon_number "10"; exon_id "ENSMUSE00001268753.1"; talon_gene "5461"; talon_transcript "14358"; talon_exon "75011"; ccdsid "CCDS16458.1"; exon_status "KNOWN"; level "2"; protein_id "ENSMUSP00000028619.4"; source "HAVANA"; tag "CCDS";
chr2	HAVANA	exon	94032689	94033661	.	-	.	gene_id "ENSMUSG00000027195.10"; transcript_id "ENSMUST00000028619.4"; gene_type "protein_coding"; gene_status "KNOWN"; gene_name "Hsd17b12"; transcript_type "protein_coding"; transcript_status "KNOWN"; transcript_name "Hsd17b12-201"; exon_number "11"; exon_id "ENSMUSE00001302395.1"; talon_gene "5461"; talon_transcript "14358"; talon_exon "75013"; ccdsid "CCDS16458.1"; exon_status "KNOWN"; level "2"; protein_id "ENSMUSP00000028619.4"; source "HAVANA"; tag "CCDS";
chr2	HAVANA	gene	94160637	94264739	.	-	.	gene_id "ENSMUSG00000075020.6"; gene_name "Mir670hg"; gene_status "KNOWN"; gene_type "lincRNA"; talon_gene "5462"; havana_gene "OTTMUSG00000014445.4"; level "2"; tag "ncRNA_host";
chr2	HAVANA	transcript	94160637	94178915	.	-	.	gene_id "ENSMUSG00000075020.6"; transcript_id "ENSMUST00000209947.1"; gene_name "Mir670hg"; gene_status "KNOWN"; gene_type "lincRNA"; transcript_type "lincRNA"; transcript_status "KNOWN"; transcript_name "Mir670hg-203"; talon_gene "5462"; talon_transcript "14363"; havana_transcript "OTTMUST00000149468.1"; level "2"; source "HAVANA"; tag "RNA_Seq_supported_only"; transcript_support_level "5";
chr2	HAVANA	exon	94178603	94178915	.	-	.	gene_id "ENSMUSG00000075020.6"; transcript_id "ENSMUST00000209947.1"; gene_type "lincRNA"; gene_status "KNOWN"; gene_name "Mir670hg"; transcript_type "lincRNA"; transcript_status "KNOWN"; transcript_name "Mir670hg-203"; exon_number "1"; exon_id "ENSMUSE00001385128.1"; talon_gene "5462"; talon_transcript "14363"; talon_exon "75047"; exon_status "KNOWN"; level "2"; source "HAVANA"; tag "RNA_Seq_supported_only";
chr2	HAVANA	exon	94166844	94166990	.	-	.	gene_id "ENSMUSG00000075020.6"; transcript_id "ENSMUST00000209947.1"; gene_type "lincRNA"; gene_status "KNOWN"; gene_name "Mir670hg"; transcript_type "lincRNA"; transcript_status "KNOWN"; transcript_name "Mir670hg-203"; exon_number "2"; exon_id "ENSMUSE00001382815.1"; talon_gene "5462"; talon_transcript "14363"; talon_exon "75044"; exon_status "KNOWN"; level "2"; source "HAVANA"; tag "basic";
chr2	HAVANA	exon	94160637	94161208	.	-	.	gene_id "ENSMUSG00000075020.6"; transcript_id "ENSMUST00000209947.1"; gene_type "lincRNA"; gene_status "KNOWN"; gene_name "Mir670hg"; transcript_type "lincRNA"; transcript_status "KNOWN"; transcript_name "Mir670hg-203"; exon_number "3"; exon_id "ENSMUSE00001385076.1"; talon_gene "5462"; talon_transcript "14363"; talon_exon "75049"; exon_status "KNOWN"; level "2"; source "HAVANA"; tag "RNA_Seq_supported_only";
chr2	HAVANA	transcript	94251879	94264739	.	-	.	gene_id "ENSMUSG00000075020.6"; transcript_id "ENSMUST00000129661.1"; gene_name "Mir670hg"; gene_status "KNOWN"; gene_type "lincRNA"; transcript_type "lincRNA"; transcript_status "KNOWN"; transcript_name "Mir670hg-201"; talon_gene "5462"; talon_transcript "14367"; havana_transcript "OTTMUST00000034269.3"; level "2"; source "HAVANA"; transcript_support_level "1";
chr2	HAVANA	exon	94264522	94264739	.	-	.	gene_id "ENSMUSG00000075020.6"; transcript_id "ENSMUST00000129661.1"; gene_type "lincRNA"; gene_status "KNOWN"; gene_name "Mir670hg"; transcript_type "lincRNA"; transcript_status "KNOWN"; transcript_name "Mir670hg-201"; exon_number "1"; exon_id "ENSMUSE00000846029.1"; talon_gene "5462"; talon_transcript "14367"; talon_exon "75060"; exon_status "KNOWN"; level "2"; source "HAVANA";
chr2	HAVANA	exon	94251879	94252515	.	-	.	gene_id "ENSMUSG00000075020.6"; transcript_id "ENSMUST00000129661.1"; gene_type "lincRNA"; gene_status "KNOWN"; gene_name "Mir670hg"; transcript_type "lincRNA"; transcript_status "KNOWN"; transcript_name "Mir670hg-201"; exon_number "2"; exon_id "ENSMUSE00000724592.1"; talon_gene "5462"; talon_transcript "14367"; talon_exon "75062"; exon_status "KNOWN"; level "2"; source "HAVANA";
chr2	HAVANA	gene	94300767	94406688	.	-	.	gene_id "ENSMUSG00000027194.16"; gene_name "Ttc17"; gene_status "KNOWN"; gene_type "protein_coding"; talon_gene "5467"; havana_gene "OTTMUSG00000014442.2"; level "2"; tag "overlapping_locus";
chr2	HAVANA	transcript	94300767	94366597	.	-	.	gene_id "ENSMUSG00000027194.16"; transcript_id "ENSMUST00000055081.13"; gene_name "Ttc17"; gene_status "KNOWN"; gene_type "protein_coding"; transcript_type "protein_coding"; transcript_status "KNOWN"; transcript_name "Ttc17-201"; talon_gene "5467"; talon_transcript "14373"; havana_transcript "OTTMUST00000034262.2"; level "2"; protein_id "ENSMUSP00000061360.7"; source "HAVANA"; tag "basic"; transcript_support_level "1";
chr2	HAVANA	exon	94366522	94366597	.	-	.	gene_id "ENSMUSG00000027194.16"; transcript_id "ENSMUST00000055081.13"; gene_type "protein_coding"; gene_status "KNOWN"; gene_name "Ttc17"; transcript_type "protein_coding"; transcript_status "KNOWN"; transcript_name "Ttc17-201"; exon_number "1"; exon_id "ENSMUSE00000494176.3"; talon_gene "5467"; talon_transcript "14373"; talon_exon "75070"; exon_status "KNOWN"; level "2"; protein_id "ENSMUSP00000061360.7"; source "HAVANA"; tag "basic";
chr2	ENSEMBL	exon	94364574	94364689	.	-	.	gene_id "ENSMUSG00000027194.16"; transcript_id "ENSMUST00000055081.13"; gene_type "protein_coding"; gene_status "KNOWN"; gene_name "Ttc17"; transcript_type "protein_coding"; transcript_status "KNOWN"; transcript_name "Ttc17-201"; exon_number "2"; exon_id "ENSMUSE00001222031.1"; talon_gene "5467"; talon_transcript "14373"; talon_exon "75072"; ccdsid "CCDS38185.1"; exon_status "KNOWN"; level "3"; protein_id "ENSMUSP00000106869.1"; source "ENSEMBL"; tag "CCDS";
chr2	ENSEMBL	exon	94364266	94364431	.	-	.	gene_id "ENSMUSG00000027194.16"; transcript_id "ENSMUST00000055081.13"; gene_type "protein_coding"; gene_status "KNOWN"; gene_name "Ttc17"; transcript_type "protein_coding"; transcript_status "KNOWN"; transcript_name "Ttc17-201"; exon_number "3"; exon_id "ENSMUSE00001251175.1"; talon_gene "5467"; talon_transcript "14373"; talon_exon "75074"; ccdsid "CCDS38185.1"; exon_status "KNOWN"; level "3"; protein_id "ENSMUSP00000106869.1"; source "ENSEMBL"; tag "CCDS";
chr2	ENSEMBL	exon	94362700	94362777	.	-	.	gene_id "ENSMUSG00000027194.16"; transcript_id "ENSMUST00000055081.13"; gene_type "protein_coding"; gene_status "KNOWN"; gene_name "Ttc17"; transcript_type "protein_coding"; transcript_status "KNOWN"; transcript_name "Ttc17-201"; exon_number "4"; exon_id "ENSMUSE00000490889.1"; talon_gene "5467"; talon_transcript "14373"; talon_exon "75076"; ccdsid "CCDS38185.1"; exon_status "KNOWN"; level "3"; protein_id "ENSMUSP00000106869.1"; source "ENSEMBL"; tag "CCDS";
chr2	ENSEMBL	exon	94362340	94362564	.	-	.	gene_id "ENSMUSG00000027194.16"; transcript_id "ENSMUST00000055081.13"; gene_type "protein_coding"; gene_status "KNOWN"; gene_name "Ttc17"; transcript_type "protein_coding"; transcript_status "KNOWN"; transcript_name "Ttc17-201"; exon_number "5"; exon_id "ENSMUSE00001297534.1"; talon_gene "5467"; talon_transcript "14373"; talon_exon "75078"; ccdsid "CCDS38185.1"; exon_status "KNOWN"; level "3"; protein_id "ENSMUSP00000106869.1"; source "ENSEMBL"; tag "CCDS";
chr2	ENSEMBL	exon	94358751	94358937	.	-	.	gene_id "ENSMUSG00000027194.16"; transcript_id "ENSMUST00000055081.13"; gene_type "protein_coding"; gene_status "KNOWN"; gene_name "Ttc17"; transcript_type "protein_coding"; transcript_status "KNOWN"; transcript_name "Ttc17-201"; exon_number "6"; exon_id "ENSMUSE00000504348.1"; talon_gene "5467"; talon_transcript "14373"; talon_exon "75080"; ccdsid "CCDS38185.1"; exon_status "KNOWN"; level "3"; protein_id "ENSMUSP00000106869.1"; source "ENSEMBL"; tag "CCDS";
chr2	ENSEMBL	exon	94342627	94342797	.	-	.	gene_id "ENSMUSG00000027194.16"; transcript_id "ENSMUST00000055081.13"; gene_type "protein_coding"; gene_status "KNOWN"; gene_name "Ttc17"; transcript_type "protein_coding"; transcript_status "KNOWN"; transcript_name "Ttc17-201"; exon_number "7"; exon_id "ENSMUSE00000687165.1"; talon_gene "5467"; talon_transcript "14373"; talon_exon "75082"; ccdsid "CCDS38185.1"; exon_status "KNOWN"; level "3"; protein_id "ENSMUSP00000106869.1"; source "ENSEMBL"; tag "CCDS";
chr2	ENSEMBL	exon	94332793	94333052	.	-	.	gene_id "ENSMUSG00000027194.16"; transcript_id "ENSMUST00000055081.13"; gene_type "protein_coding"; gene_status "KNOWN"; gene_name "Ttc17"; transcript_type "protein_coding"; transcript_status "KNOWN"; transcript_name "Ttc17-201"; exon_number "8"; exon_id "ENSMUSE00000237911.3"; talon_gene "5467"; talon_transcript "14373"; talon_exon "75084"; ccdsid "CCDS38185.1"; exon_status "KNOWN"; level "3"; protein_id "ENSMUSP00000106869.1"; source "ENSEMBL"; tag "CCDS";
chr2	ENSEMBL	exon	94330518	94330671	.	-	.	gene_id "ENSMUSG00000027194.16"; transcript_id "ENSMUST00000055081.13"; gene_type "protein_coding"; gene_status "KNOWN"; gene_name "Ttc17"; transcript_type "protein_coding"; transcript_status "KNOWN"; transcript_name "Ttc17-201"; exon_number "9"; exon_id "ENSMUSE00000237904.2"; talon_gene "5467"; talon_transcript "14373"; talon_exon "75086"; ccdsid "CCDS38185.1"; exon_status "KNOWN"; level "3"; protein_id "ENSMUSP00000106869.1"; source "ENSEMBL"; tag "CCDS";
chr2	ENSEMBL	exon	94326698	94326818	.	-	.	gene_id "ENSMUSG00000027194.16"; transcript_id "ENSMUST00000055081.13"; gene_type "protein_coding"; gene_status "KNOWN"; gene_name "Ttc17"; transcript_type "protein_coding"; transcript_status "KNOWN"; transcript_name "Ttc17-201"; exon_number "10"; exon_id "ENSMUSE00000397072.1"; talon_gene "5467"; talon_transcript "14373"; talon_exon "75088"; ccdsid "CCDS38185.1"; exon_status "KNOWN"; level "3"; protein_id "ENSMUSP00000106869.1"; source "ENSEMBL"; tag "CCDS";
chr2	ENSEMBL	exon	94324362	94324521	.	-	.	gene_id "ENSMUSG00000027194.16"; transcript_id "ENSMUST00000055081.13"; gene_type "protein_coding"; gene_status "KNOWN"; gene_name "Ttc17"; transcript_type "protein_coding"; transcript_status "KNOWN"; transcript_name "Ttc17-201"; exon_number "11"; exon_id "ENSMUSE00000166759.1"; talon_gene "5467"; talon_transcript "14373"; talon_exon "75090"; ccdsid "CCDS38185.1"; exon_status "KNOWN"; level "3"; protein_id "ENSMUSP00000106869.1"; source "ENSEMBL"; tag "CCDS";
chr2	ENSEMBL	exon	94323089	94323172	.	-	.	gene_id "ENSMUSG00000027194.16"; transcript_id "ENSMUST00000055081.13"; gene_type "protein_coding"; gene_status "KNOWN"; gene_name "Ttc17"; transcript_type "protein_coding"; transcript_status "KNOWN"; transcript_name "Ttc17-201"; exon_number "12"; exon_id "ENSMUSE00000166769.1"; talon_gene "5467"; talon_transcript "14373"; talon_exon "75092"; ccdsid "CCDS38185.1"; exon_status "KNOWN"; level "3"; protein_id "ENSMUSP00000106869.1"; source "ENSEMBL"; tag "CCDS";
chr2	ENSEMBL	exon	94304944	94305063	.	-	.	gene_id "ENSMUSG00000027194.16"; transcript_id "ENSMUST00000055081.13"; gene_type "protein_coding"; gene_status "KNOWN"; gene_name "Ttc17"; transcript_type "protein_coding"; transcript_status "KNOWN"; transcript_name "Ttc17-201"; exon_number "13"; exon_id "ENSMUSE00000166762.1"; talon_gene "5467"; talon_transcript "14373"; talon_exon "75094"; ccdsid "CCDS38185.1"; exon_status "KNOWN"; level "3"; protein_id "ENSMUSP00000106869.1"; source "ENSEMBL"; tag "CCDS";
chr2	ENSEMBL	exon	94303545	94303688	.	-	.	gene_id "ENSMUSG00000027194.16"; transcript_id "ENSMUST00000055081.13"; gene_type "protein_coding"; gene_status "KNOWN"; gene_name "Ttc17"; transcript_type "protein_coding"; transcript_status "KNOWN"; transcript_name "Ttc17-201"; exon_number "14"; exon_id "ENSMUSE00000166766.1"; talon_gene "5467"; talon_transcript "14373"; talon_exon "75096"; ccdsid "CCDS38185.1"; exon_status "KNOWN"; level "3"; protein_id "ENSMUSP00000106869.1"; source "ENSEMBL"; tag "CCDS";
chr2	ENSEMBL	exon	94300767	94301867	.	-	.	gene_id "ENSMUSG00000027194.16"; transcript_id "ENSMUST00000055081.13"; gene_type "protein_coding"; gene_status "KNOWN"; gene_name "Ttc17"; transcript_type "protein_coding"; transcript_status "KNOWN"; transcript_name "Ttc17-201"; exon_number "15"; exon_id "ENSMUSE00000358848.5"; talon_gene "5467"; talon_transcript "14373"; talon_exon "75098"; ccdsid "CCDS38185.1"; exon_status "KNOWN"; level "3"; protein_id "ENSMUSP00000106869.1"; source "ENSEMBL"; tag "CCDS";
chr2	HAVANA	transcript	94300767	94406679	.	-	.	gene_id "ENSMUSG00000027194.16"; transcript_id "ENSMUST00000111237.8"; gene_name "Ttc17"; gene_status "KNOWN"; gene_type "protein_coding"; transcript_type "protein_coding"; transcript_status "KNOWN"; transcript_name "Ttc17-203"; talon_gene "5467"; talon_transcript "14374"; havana_transcript "OTTMUST00000034263.2"; level "2"; protein_id "ENSMUSP00000106868.2"; source "HAVANA"; tag "appris_alternative_1"; transcript_support_level "5";
chr2	HAVANA	exon	94406507	94406679	.	-	.	gene_id "ENSMUSG00000027194.16"; transcript_id "ENSMUST00000111237.8"; gene_type "protein_coding"; gene_status "KNOWN"; gene_name "Ttc17"; transcript_type "protein_coding"; transcript_status "KNOWN"; transcript_name "Ttc17-203"; exon_number "1"; exon_id "ENSMUSE00000729670.1"; talon_gene "5467"; talon_transcript "14374"; talon_exon "75099"; exon_status "KNOWN"; level "2"; protein_id "ENSMUSP00000106868.2"; source "HAVANA"; tag "appris_alternative_1";
chr2	ENSEMBL	exon	94386092	94386181	.	-	.	gene_id "ENSMUSG00000027194.16"; transcript_id "ENSMUST00000111237.8"; gene_type "protein_coding"; gene_status "KNOWN"; gene_name "Ttc17"; transcript_type "protein_coding"; transcript_status "KNOWN"; transcript_name "Ttc17-203"; exon_number "2"; exon_id "ENSMUSE00001232992.1"; talon_gene "5467"; talon_transcript "14374"; talon_exon "75101"; ccdsid "CCDS38185.1"; exon_status "KNOWN"; level "3"; protein_id "ENSMUSP00000106869.1"; source "ENSEMBL"; tag "CCDS";
chr2	ENSEMBL	exon	94378689	94378858	.	-	.	gene_id "ENSMUSG00000027194.16"; transcript_id "ENSMUST00000111237.8"; gene_type "protein_coding"; gene_status "KNOWN"; gene_name "Ttc17"; transcript_type "protein_coding"; transcript_status "KNOWN"; transcript_name "Ttc17-203"; exon_number "3"; exon_id "ENSMUSE00001088576.1"; talon_gene "5467"; talon_transcript "14374"; talon_exon "75103"; ccdsid "CCDS38185.1"; exon_status "KNOWN"; level "3"; protein_id "ENSMUSP00000106869.1"; source "ENSEMBL"; tag "CCDS";
chr2	ENSEMBL	exon	94377994	94378105	.	-	.	gene_id "ENSMUSG00000027194.16"; transcript_id "ENSMUST00000111237.8"; gene_type "protein_coding"; gene_status "KNOWN"; gene_name "Ttc17"; transcript_type "protein_coding"; transcript_status "KNOWN"; transcript_name "Ttc17-203"; exon_number "4"; exon_id "ENSMUSE00001027176.1"; talon_gene "5467"; talon_transcript "14374"; talon_exon "75105"; ccdsid "CCDS38185.1"; exon_status "KNOWN"; level "3"; protein_id "ENSMUSP00000106869.1"; source "ENSEMBL"; tag "CCDS";
chr2	ENSEMBL	exon	94377601	94377732	.	-	.	gene_id "ENSMUSG00000027194.16"; transcript_id "ENSMUST00000111237.8"; gene_type "protein_coding"; gene_status "KNOWN"; gene_name "Ttc17"; transcript_type "protein_coding"; transcript_status "KNOWN"; transcript_name "Ttc17-203"; exon_number "5"; exon_id "ENSMUSE00001082015.1"; talon_gene "5467"; talon_transcript "14374"; talon_exon "75107"; ccdsid "CCDS38185.1"; exon_status "KNOWN"; level "3"; protein_id "ENSMUSP00000106869.1"; source "ENSEMBL"; tag "CCDS";
chr2	ENSEMBL	exon	94376030	94376139	.	-	.	gene_id "ENSMUSG00000027194.16"; transcript_id "ENSMUST00000111237.8"; gene_type "protein_coding"; gene_status "KNOWN"; gene_name "Ttc17"; transcript_type "protein_coding"; transcript_status "KNOWN"; transcript_name "Ttc17-203"; exon_number "6"; exon_id "ENSMUSE00001094860.1"; talon_gene "5467"; talon_transcript "14374"; talon_exon "75109"; ccdsid "CCDS38185.1"; exon_status "KNOWN"; level "3"; protein_id "ENSMUSP00000106869.1"; source "ENSEMBL"; tag "CCDS";
chr2	ENSEMBL	exon	94375082	94375226	.	-	.	gene_id "ENSMUSG00000027194.16"; transcript_id "ENSMUST00000111237.8"; gene_type "protein_coding"; gene_status "KNOWN"; gene_name "Ttc17"; transcript_type "protein_coding"; transcript_status "KNOWN"; transcript_name "Ttc17-203"; exon_number "7"; exon_id "ENSMUSE00001086045.1"; talon_gene "5467"; talon_transcript "14374"; talon_exon "75111"; ccdsid "CCDS38185.1"; exon_status "KNOWN"; level "3"; protein_id "ENSMUSP00000106869.1"; source "ENSEMBL"; tag "CCDS";
chr2	ENSEMBL	exon	94374518	94374657	.	-	.	gene_id "ENSMUSG00000027194.16"; transcript_id "ENSMUST00000111237.8"; gene_type "protein_coding"; gene_status "KNOWN"; gene_name "Ttc17"; transcript_type "protein_coding"; transcript_status "KNOWN"; transcript_name "Ttc17-203"; exon_number "8"; exon_id "ENSMUSE00001022747.1"; talon_gene "5467"; talon_transcript "14374"; talon_exon "75113"; ccdsid "CCDS38185.1"; exon_status "KNOWN"; level "3"; protein_id "ENSMUSP00000106869.1"; source "ENSEMBL"; tag "CCDS";
chr2	ENSEMBL	exon	94371737	94371897	.	-	.	gene_id "ENSMUSG00000027194.16"; transcript_id "ENSMUST00000111237.8"; gene_type "protein_coding"; gene_status "KNOWN"; gene_name "Ttc17"; transcript_type "protein_coding"; transcript_status "KNOWN"; transcript_name "Ttc17-203"; exon_number "9"; exon_id "ENSMUSE00000980645.1"; talon_gene "5467"; talon_transcript "14374"; talon_exon "75115"; ccdsid "CCDS38185.1"; exon_status "KNOWN"; level "3"; protein_id "ENSMUSP00000106869.1"; source "ENSEMBL"; tag "CCDS";
chr2	ENSEMBL	exon	94369313	94369425	.	-	.	gene_id "ENSMUSG00000027194.16"; transcript_id "ENSMUST00000111237.8"; gene_type "protein_coding"; gene_status "KNOWN"; gene_name "Ttc17"; transcript_type "protein_coding"; transcript_status "KNOWN"; transcript_name "Ttc17-203"; exon_number "10"; exon_id "ENSMUSE00001025387.1"; talon_gene "5467"; talon_transcript "14374"; talon_exon "75117"; ccdsid "CCDS38185.1"; exon_status "KNOWN"; level "3"; protein_id "ENSMUSP00000106869.1"; source "ENSEMBL"; tag "CCDS";
chr2	ENSEMBL	exon	94366522	94366668	.	-	.	gene_id "ENSMUSG00000027194.16"; transcript_id "ENSMUST00000111237.8"; gene_type "protein_coding"; gene_status "KNOWN"; gene_name "Ttc17"; transcript_type "protein_coding"; transcript_status "KNOWN"; transcript_name "Ttc17-203"; exon_number "11"; exon_id "ENSMUSE00001005005.1"; talon_gene "5467"; talon_transcript "14374"; talon_exon "75119"; ccdsid "CCDS38185.1"; exon_status "KNOWN"; level "3"; protein_id "ENSMUSP00000106869.1"; source "ENSEMBL"; tag "CCDS";
chr2	ENSEMBL	exon	94364574	94364689	.	-	.	gene_id "ENSMUSG00000027194.16"; transcript_id "ENSMUST00000111237.8"; gene_type "protein_coding"; gene_status "KNOWN"; gene_name "Ttc17"; transcript_type "protein_coding"; transcript_status "KNOWN"; transcript_name "Ttc17-203"; exon_number "12"; exon_id "ENSMUSE00001222031.1"; talon_gene "5467"; talon_transcript "14374"; talon_exon "75072"; ccdsid "CCDS38185.1"; exon_status "KNOWN"; level "3"; protein_id "ENSMUSP00000106869.1"; source "ENSEMBL"; tag "CCDS";
chr2	ENSEMBL	exon	94364266	94364431	.	-	.	gene_id "ENSMUSG00000027194.16"; transcript_id "ENSMUST00000111237.8"; gene_type "protein_coding"; gene_status "KNOWN"; gene_name "Ttc17"; transcript_type "protein_coding"; transcript_status "KNOWN"; transcript_name "Ttc17-203"; exon_number "13"; exon_id "ENSMUSE00001251175.1"; talon_gene "5467"; talon_transcript "14374"; talon_exon "75074"; ccdsid "CCDS38185.1"; exon_status "KNOWN"; level "3"; protein_id "ENSMUSP00000106869.1"; source "ENSEMBL"; tag "CCDS";
chr2	ENSEMBL	exon	94362700	94362777	.	-	.	gene_id "ENSMUSG00000027194.16"; transcript_id "ENSMUST00000111237.8"; gene_type "protein_coding"; gene_status "KNOWN"; gene_name "Ttc17"; transcript_type "protein_coding"; transcript_status "KNOWN"; transcript_name "Ttc17-203"; exon_number "14"; exon_id "ENSMUSE00000490889.1"; talon_gene "5467"; talon_transcript "14374"; talon_exon "75076"; ccdsid "CCDS38185.1"; exon_status "KNOWN"; level "3"; protein_id "ENSMUSP00000106869.1"; source "ENSEMBL"; tag "CCDS";
chr2	ENSEMBL	exon	94362340	94362564	.	-	.	gene_id "ENSMUSG00000027194.16"; transcript_id "ENSMUST00000111237.8"; gene_type "protein_coding"; gene_status "KNOWN"; gene_name "Ttc17"; transcript_type "protein_coding"; transcript_status "KNOWN"; transcript_name "Ttc17-203"; exon_number "15"; exon_id "ENSMUSE00001297534.1"; talon_gene "5467"; talon_transcript "14374"; talon_exon "75078"; ccdsid "CCDS38185.1"; exon_status "KNOWN"; level "3"; protein_id "ENSMUSP00000106869.1"; source "ENSEMBL"; tag "CCDS";
chr2	ENSEMBL	exon	94358751	94358937	.	-	.	gene_id "ENSMUSG00000027194.16"; transcript_id "ENSMUST00000111237.8"; gene_type "protein_coding"; gene_status "KNOWN"; gene_name "Ttc17"; transcript_type "protein_coding"; transcript_status "KNOWN"; transcript_name "Ttc17-203"; exon_number "16"; exon_id "ENSMUSE00000504348.1"; talon_gene "5467"; talon_transcript "14374"; talon_exon "75080"; ccdsid "CCDS38185.1"; exon_status "KNOWN"; level "3"; protein_id "ENSMUSP00000106869.1"; source "ENSEMBL"; tag "CCDS";
chr2	ENSEMBL	exon	94332793	94333052	.	-	.	gene_id "ENSMUSG00000027194.16"; transcript_id "ENSMUST00000111237.8"; gene_type "protein_coding"; gene_status "KNOWN"; gene_name "Ttc17"; transcript_type "protein_coding"; transcript_status "KNOWN"; transcript_name "Ttc17-203"; exon_number "17"; exon_id "ENSMUSE00000237911.3"; talon_gene "5467"; talon_transcript "14374"; talon_exon "75084"; ccdsid "CCDS38185.1"; exon_status "KNOWN"; level "3"; protein_id "ENSMUSP00000106869.1"; source "ENSEMBL"; tag "CCDS";
chr2	ENSEMBL	exon	94330518	94330671	.	-	.	gene_id "ENSMUSG00000027194.16"; transcript_id "ENSMUST00000111237.8"; gene_type "protein_coding"; gene_status "KNOWN"; gene_name "Ttc17"; transcript_type "protein_coding"; transcript_status "KNOWN"; transcript_name "Ttc17-203"; exon_number "18"; exon_id "ENSMUSE00000237904.2"; talon_gene "5467"; talon_transcript "14374"; talon_exon "75086"; ccdsid "CCDS38185.1"; exon_status "KNOWN"; level "3"; protein_id "ENSMUSP00000106869.1"; source "ENSEMBL"; tag "CCDS";
chr2	ENSEMBL	exon	94326698	94326818	.	-	.	gene_id "ENSMUSG00000027194.16"; transcript_id "ENSMUST00000111237.8"; gene_type "protein_coding"; gene_status "KNOWN"; gene_name "Ttc17"; transcript_type "protein_coding"; transcript_status "KNOWN"; transcript_name "Ttc17-203"; exon_number "19"; exon_id "ENSMUSE00000397072.1"; talon_gene "5467"; talon_transcript "14374"; talon_exon "75088"; ccdsid "CCDS38185.1"; exon_status "KNOWN"; level "3"; protein_id "ENSMUSP00000106869.1"; source "ENSEMBL"; tag "CCDS";
chr2	ENSEMBL	exon	94324362	94324521	.	-	.	gene_id "ENSMUSG00000027194.16"; transcript_id "ENSMUST00000111237.8"; gene_type "protein_coding"; gene_status "KNOWN"; gene_name "Ttc17"; transcript_type "protein_coding"; transcript_status "KNOWN"; transcript_name "Ttc17-203"; exon_number "20"; exon_id "ENSMUSE00000166759.1"; talon_gene "5467"; talon_transcript "14374"; talon_exon "75090"; ccdsid "CCDS38185.1"; exon_status "KNOWN"; level "3"; protein_id "ENSMUSP00000106869.1"; source "ENSEMBL"; tag "CCDS";
chr2	ENSEMBL	exon	94323089	94323172	.	-	.	gene_id "ENSMUSG00000027194.16"; transcript_id "ENSMUST00000111237.8"; gene_type "protein_coding"; gene_status "KNOWN"; gene_name "Ttc17"; transcript_type "protein_coding"; transcript_status "KNOWN"; transcript_name "Ttc17-203"; exon_number "21"; exon_id "ENSMUSE00000166769.1"; talon_gene "5467"; talon_transcript "14374"; talon_exon "75092"; ccdsid "CCDS38185.1"; exon_status "KNOWN"; level "3"; protein_id "ENSMUSP00000106869.1"; source "ENSEMBL"; tag "CCDS";
chr2	ENSEMBL	exon	94304944	94305063	.	-	.	gene_id "ENSMUSG00000027194.16"; transcript_id "ENSMUST00000111237.8"; gene_type "protein_coding"; gene_status "KNOWN"; gene_name "Ttc17"; transcript_type "protein_coding"; transcript_status "KNOWN"; transcript_name "Ttc17-203"; exon_number "22"; exon_id "ENSMUSE00000166762.1"; talon_gene "5467"; talon_transcript "14374"; talon_exon "75094"; ccdsid "CCDS38185.1"; exon_status "KNOWN"; level "3"; protein_id "ENSMUSP00000106869.1"; source "ENSEMBL"; tag "CCDS";
chr2	ENSEMBL	exon	94303545	94303688	.	-	.	gene_id "ENSMUSG00000027194.16"; transcript_id "ENSMUST00000111237.8"; gene_type "protein_coding"; gene_status "KNOWN"; gene_name "Ttc17"; transcript_type "protein_coding"; transcript_status "KNOWN"; transcript_name "Ttc17-203"; exon_number "23"; exon_id "ENSMUSE00000166766.1"; talon_gene "5467"; talon_transcript "14374"; talon_exon "75096"; ccdsid "CCDS38185.1"; exon_status "KNOWN"; level "3"; protein_id "ENSMUSP00000106869.1"; source "ENSEMBL"; tag "CCDS";
chr2	ENSEMBL	exon	94300767	94301867	.	-	.	gene_id "ENSMUSG00000027194.16"; transcript_id "ENSMUST00000111237.8"; gene_type "protein_coding"; gene_status "KNOWN"; gene_name "Ttc17"; transcript_type "protein_coding"; transcript_status "KNOWN"; transcript_name "Ttc17-203"; exon_number "24"; exon_id "ENSMUSE00000358848.5"; talon_gene "5467"; talon_transcript "14374"; talon_exon "75098"; ccdsid "CCDS38185.1"; exon_status "KNOWN"; level "3"; protein_id "ENSMUSP00000106869.1"; source "ENSEMBL"; tag "CCDS";
chr2	ENSEMBL	transcript	94300767	94406689	.	-	.	gene_id "ENSMUSG00000027194.16"; transcript_id "ENSMUST00000111238.7"; gene_name "Ttc17"; gene_status "KNOWN"; gene_type "protein_coding"; transcript_type "protein_coding"; transcript_status "KNOWN"; transcript_name "Ttc17-204"; talon_gene "5467"; talon_transcript "14375"; ccdsid "CCDS38185.1"; level "3"; protein_id "ENSMUSP00000106869.1"; source "ENSEMBL"; tag "CCDS"; transcript_support_level "5";
chr2	ENSEMBL	exon	94406507	94406689	.	-	.	gene_id "ENSMUSG00000027194.16"; transcript_id "ENSMUST00000111238.7"; gene_type "protein_coding"; gene_status "KNOWN"; gene_name "Ttc17"; transcript_type "protein_coding"; transcript_status "KNOWN"; transcript_name "Ttc17-204"; exon_number "1"; exon_id "ENSMUSE00001029149.1"; talon_gene "5467"; talon_transcript "14375"; talon_exon "75121"; ccdsid "CCDS38185.1"; exon_status "KNOWN"; level "3"; protein_id "ENSMUSP00000106869.1"; source "ENSEMBL"; tag "CCDS";
chr2	ENSEMBL	exon	94386092	94386181	.	-	.	gene_id "ENSMUSG00000027194.16"; transcript_id "ENSMUST00000111238.7"; gene_type "protein_coding"; gene_status "KNOWN"; gene_name "Ttc17"; transcript_type "protein_coding"; transcript_status "KNOWN"; transcript_name "Ttc17-204"; exon_number "2"; exon_id "ENSMUSE00001232992.1"; talon_gene "5467"; talon_transcript "14375"; talon_exon "75101"; ccdsid "CCDS38185.1"; exon_status "KNOWN"; level "3"; protein_id "ENSMUSP00000106869.1"; source "ENSEMBL"; tag "CCDS";
chr2	ENSEMBL	exon	94378689	94378858	.	-	.	gene_id "ENSMUSG00000027194.16"; transcript_id "ENSMUST00000111238.7"; gene_type "protein_coding"; gene_status "KNOWN"; gene_name "Ttc17"; transcript_type "protein_coding"; transcript_status "KNOWN"; transcript_name "Ttc17-204"; exon_number "3"; exon_id "ENSMUSE00001088576.1"; talon_gene "5467"; talon_transcript "14375"; talon_exon "75103"; ccdsid "CCDS38185.1"; exon_status "KNOWN"; level "3"; protein_id "ENSMUSP00000106869.1"; source "ENSEMBL"; tag "CCDS";
chr2	ENSEMBL	exon	94377994	94378105	.	-	.	gene_id "ENSMUSG00000027194.16"; transcript_id "ENSMUST00000111238.7"; gene_type "protein_coding"; gene_status "KNOWN"; gene_name "Ttc17"; transcript_type "protein_coding"; transcript_status "KNOWN"; transcript_name "Ttc17-204"; exon_number "4"; exon_id "ENSMUSE00001027176.1"; talon_gene "5467"; talon_transcript "14375"; talon_exon "75105"; ccdsid "CCDS38185.1"; exon_status "KNOWN"; level "3"; protein_id "ENSMUSP00000106869.1"; source "ENSEMBL"; tag "CCDS";
chr2	ENSEMBL	exon	94377601	94377732	.	-	.	gene_id "ENSMUSG00000027194.16"; transcript_id "ENSMUST00000111238.7"; gene_type "protein_coding"; gene_status "KNOWN"; gene_name "Ttc17"; transcript_type "protein_coding"; transcript_status "KNOWN"; transcript_name "Ttc17-204"; exon_number "5"; exon_id "ENSMUSE00001082015.1"; talon_gene "5467"; talon_transcript "14375"; talon_exon "75107"; ccdsid "CCDS38185.1"; exon_status "KNOWN"; level "3"; protein_id "ENSMUSP00000106869.1"; source "ENSEMBL"; tag "CCDS";
chr2	ENSEMBL	exon	94376030	94376139	.	-	.	gene_id "ENSMUSG00000027194.16"; transcript_id "ENSMUST00000111238.7"; gene_type "protein_coding"; gene_status "KNOWN"; gene_name "Ttc17"; transcript_type "protein_coding"; transcript_status "KNOWN"; transcript_name "Ttc17-204"; exon_number "6"; exon_id "ENSMUSE00001094860.1"; talon_gene "5467"; talon_transcript "14375"; talon_exon "75109"; ccdsid "CCDS38185.1"; exon_status "KNOWN"; level "3"; protein_id "ENSMUSP00000106869.1"; source "ENSEMBL"; tag "CCDS";
chr2	ENSEMBL	exon	94375082	94375226	.	-	.	gene_id "ENSMUSG00000027194.16"; transcript_id "ENSMUST00000111238.7"; gene_type "protein_coding"; gene_status "KNOWN"; gene_name "Ttc17"; transcript_type "protein_coding"; transcript_status "KNOWN"; transcript_name "Ttc17-204"; exon_number "7"; exon_id "ENSMUSE00001086045.1"; talon_gene "5467"; talon_transcript "14375"; talon_exon "75111"; ccdsid "CCDS38185.1"; exon_status "KNOWN"; level "3"; protein_id "ENSMUSP00000106869.1"; source "ENSEMBL"; tag "CCDS";
chr2	ENSEMBL	exon	94374518	94374657	.	-	.	gene_id "ENSMUSG00000027194.16"; transcript_id "ENSMUST00000111238.7"; gene_type "protein_coding"; gene_status "KNOWN"; gene_name "Ttc17"; transcript_type "protein_coding"; transcript_status "KNOWN"; transcript_name "Ttc17-204"; exon_number "8"; exon_id "ENSMUSE00001022747.1"; talon_gene "5467"; talon_transcript "14375"; talon_exon "75113"; ccdsid "CCDS38185.1"; exon_status "KNOWN"; level "3"; protein_id "ENSMUSP00000106869.1"; source "ENSEMBL"; tag "CCDS";
chr2	ENSEMBL	exon	94371737	94371897	.	-	.	gene_id "ENSMUSG00000027194.16"; transcript_id "ENSMUST00000111238.7"; gene_type "protein_coding"; gene_status "KNOWN"; gene_name "Ttc17"; transcript_type "protein_coding"; transcript_status "KNOWN"; transcript_name "Ttc17-204"; exon_number "9"; exon_id "ENSMUSE00000980645.1"; talon_gene "5467"; talon_transcript "14375"; talon_exon "75115"; ccdsid "CCDS38185.1"; exon_status "KNOWN"; level "3"; protein_id "ENSMUSP00000106869.1"; source "ENSEMBL"; tag "CCDS";
chr2	ENSEMBL	exon	94369313	94369425	.	-	.	gene_id "ENSMUSG00000027194.16"; transcript_id "ENSMUST00000111238.7"; gene_type "protein_coding"; gene_status "KNOWN"; gene_name "Ttc17"; transcript_type "protein_coding"; transcript_status "KNOWN"; transcript_name "Ttc17-204"; exon_number "10"; exon_id "ENSMUSE00001025387.1"; talon_gene "5467"; talon_transcript "14375"; talon_exon "75117"; ccdsid "CCDS38185.1"; exon_status "KNOWN"; level "3"; protein_id "ENSMUSP00000106869.1"; source "ENSEMBL"; tag "CCDS";
chr2	ENSEMBL	exon	94366522	94366668	.	-	.	gene_id "ENSMUSG00000027194.16"; transcript_id "ENSMUST00000111238.7"; gene_type "protein_coding"; gene_status "KNOWN"; gene_name "Ttc17"; transcript_type "protein_coding"; transcript_status "KNOWN"; transcript_name "Ttc17-204"; exon_number "11"; exon_id "ENSMUSE00001005005.1"; talon_gene "5467"; talon_transcript "14375"; talon_exon "75119"; ccdsid "CCDS38185.1"; exon_status "KNOWN"; level "3"; protein_id "ENSMUSP00000106869.1"; source "ENSEMBL"; tag "CCDS";
chr2	ENSEMBL	exon	94364574	94364689	.	-	.	gene_id "ENSMUSG00000027194.16"; transcript_id "ENSMUST00000111238.7"; gene_type "protein_coding"; gene_status "KNOWN"; gene_name "Ttc17"; transcript_type "protein_coding"; transcript_status "KNOWN"; transcript_name "Ttc17-204"; exon_number "12"; exon_id "ENSMUSE00001222031.1"; talon_gene "5467"; talon_transcript "14375"; talon_exon "75072"; ccdsid "CCDS38185.1"; exon_status "KNOWN"; level "3"; protein_id "ENSMUSP00000106869.1"; source "ENSEMBL"; tag "CCDS";
chr2	ENSEMBL	exon	94364266	94364431	.	-	.	gene_id "ENSMUSG00000027194.16"; transcript_id "ENSMUST00000111238.7"; gene_type "protein_coding"; gene_status "KNOWN"; gene_name "Ttc17"; transcript_type "protein_coding"; transcript_status "KNOWN"; transcript_name "Ttc17-204"; exon_number "13"; exon_id "ENSMUSE00001251175.1"; talon_gene "5467"; talon_transcript "14375"; talon_exon "75074"; ccdsid "CCDS38185.1"; exon_status "KNOWN"; level "3"; protein_id "ENSMUSP00000106869.1"; source "ENSEMBL"; tag "CCDS";
chr2	ENSEMBL	exon	94362700	94362777	.	-	.	gene_id "ENSMUSG00000027194.16"; transcript_id "ENSMUST00000111238.7"; gene_type "protein_coding"; gene_status "KNOWN"; gene_name "Ttc17"; transcript_type "protein_coding"; transcript_status "KNOWN"; transcript_name "Ttc17-204"; exon_number "14"; exon_id "ENSMUSE00000490889.1"; talon_gene "5467"; talon_transcript "14375"; talon_exon "75076"; ccdsid "CCDS38185.1"; exon_status "KNOWN"; level "3"; protein_id "ENSMUSP00000106869.1"; source "ENSEMBL"; tag "CCDS";
chr2	ENSEMBL	exon	94362340	94362564	.	-	.	gene_id "ENSMUSG00000027194.16"; transcript_id "ENSMUST00000111238.7"; gene_type "protein_coding"; gene_status "KNOWN"; gene_name "Ttc17"; transcript_type "protein_coding"; transcript_status "KNOWN"; transcript_name "Ttc17-204"; exon_number "15"; exon_id "ENSMUSE00001297534.1"; talon_gene "5467"; talon_transcript "14375"; talon_exon "75078"; ccdsid "CCDS38185.1"; exon_status "KNOWN"; level "3"; protein_id "ENSMUSP00000106869.1"; source "ENSEMBL"; tag "CCDS";
chr2	ENSEMBL	exon	94358751	94358937	.	-	.	gene_id "ENSMUSG00000027194.16"; transcript_id "ENSMUST00000111238.7"; gene_type "protein_coding"; gene_status "KNOWN"; gene_name "Ttc17"; transcript_type "protein_coding"; transcript_status "KNOWN"; transcript_name "Ttc17-204"; exon_number "16"; exon_id "ENSMUSE00000504348.1"; talon_gene "5467"; talon_transcript "14375"; talon_exon "75080"; ccdsid "CCDS38185.1"; exon_status "KNOWN"; level "3"; protein_id "ENSMUSP00000106869.1"; source "ENSEMBL"; tag "CCDS";
chr2	ENSEMBL	exon	94342627	94342797	.	-	.	gene_id "ENSMUSG00000027194.16"; transcript_id "ENSMUST00000111238.7"; gene_type "protein_coding"; gene_status "KNOWN"; gene_name "Ttc17"; transcript_type "protein_coding"; transcript_status "KNOWN"; transcript_name "Ttc17-204"; exon_number "17"; exon_id "ENSMUSE00000687165.1"; talon_gene "5467"; talon_transcript "14375"; talon_exon "75082"; ccdsid "CCDS38185.1"; exon_status "KNOWN"; level "3"; protein_id "ENSMUSP00000106869.1"; source "ENSEMBL"; tag "CCDS";
chr2	ENSEMBL	exon	94332793	94333052	.	-	.	gene_id "ENSMUSG00000027194.16"; transcript_id "ENSMUST00000111238.7"; gene_type "protein_coding"; gene_status "KNOWN"; gene_name "Ttc17"; transcript_type "protein_coding"; transcript_status "KNOWN"; transcript_name "Ttc17-204"; exon_number "18"; exon_id "ENSMUSE00000237911.3"; talon_gene "5467"; talon_transcript "14375"; talon_exon "75084"; ccdsid "CCDS38185.1"; exon_status "KNOWN"; level "3"; protein_id "ENSMUSP00000106869.1"; source "ENSEMBL"; tag "CCDS";
chr2	ENSEMBL	exon	94330518	94330671	.	-	.	gene_id "ENSMUSG00000027194.16"; transcript_id "ENSMUST00000111238.7"; gene_type "protein_coding"; gene_status "KNOWN"; gene_name "Ttc17"; transcript_type "protein_coding"; transcript_status "KNOWN"; transcript_name "Ttc17-204"; exon_number "19"; exon_id "ENSMUSE00000237904.2"; talon_gene "5467"; talon_transcript "14375"; talon_exon "75086"; ccdsid "CCDS38185.1"; exon_status "KNOWN"; level "3"; protein_id "ENSMUSP00000106869.1"; source "ENSEMBL"; tag "CCDS";
chr2	ENSEMBL	exon	94326698	94326818	.	-	.	gene_id "ENSMUSG00000027194.16"; transcript_id "ENSMUST00000111238.7"; gene_type "protein_coding"; gene_status "KNOWN"; gene_name "Ttc17"; transcript_type "protein_coding"; transcript_status "KNOWN"; transcript_name "Ttc17-204"; exon_number "20"; exon_id "ENSMUSE00000397072.1"; talon_gene "5467"; talon_transcript "14375"; talon_exon "75088"; ccdsid "CCDS38185.1"; exon_status "KNOWN"; level "3"; protein_id "ENSMUSP00000106869.1"; source "ENSEMBL"; tag "CCDS";
chr2	ENSEMBL	exon	94324362	94324521	.	-	.	gene_id "ENSMUSG00000027194.16"; transcript_id "ENSMUST00000111238.7"; gene_type "protein_coding"; gene_status "KNOWN"; gene_name "Ttc17"; transcript_type "protein_coding"; transcript_status "KNOWN"; transcript_name "Ttc17-204"; exon_number "21"; exon_id "ENSMUSE00000166759.1"; talon_gene "5467"; talon_transcript "14375"; talon_exon "75090"; ccdsid "CCDS38185.1"; exon_status "KNOWN"; level "3"; protein_id "ENSMUSP00000106869.1"; source "ENSEMBL"; tag "CCDS";
chr2	ENSEMBL	exon	94323089	94323172	.	-	.	gene_id "ENSMUSG00000027194.16"; transcript_id "ENSMUST00000111238.7"; gene_type "protein_coding"; gene_status "KNOWN"; gene_name "Ttc17"; transcript_type "protein_coding"; transcript_status "KNOWN"; transcript_name "Ttc17-204"; exon_number "22"; exon_id "ENSMUSE00000166769.1"; talon_gene "5467"; talon_transcript "14375"; talon_exon "75092"; ccdsid "CCDS38185.1"; exon_status "KNOWN"; level "3"; protein_id "ENSMUSP00000106869.1"; source "ENSEMBL"; tag "CCDS";
chr2	ENSEMBL	exon	94304944	94305063	.	-	.	gene_id "ENSMUSG00000027194.16"; transcript_id "ENSMUST00000111238.7"; gene_type "protein_coding"; gene_status "KNOWN"; gene_name "Ttc17"; transcript_type "protein_coding"; transcript_status "KNOWN"; transcript_name "Ttc17-204"; exon_number "23"; exon_id "ENSMUSE00000166762.1"; talon_gene "5467"; talon_transcript "14375"; talon_exon "75094"; ccdsid "CCDS38185.1"; exon_status "KNOWN"; level "3"; protein_id "ENSMUSP00000106869.1"; source "ENSEMBL"; tag "CCDS";
chr2	ENSEMBL	exon	94303545	94303688	.	-	.	gene_id "ENSMUSG00000027194.16"; transcript_id "ENSMUST00000111238.7"; gene_type "protein_coding"; gene_status "KNOWN"; gene_name "Ttc17"; transcript_type "protein_coding"; transcript_status "KNOWN"; transcript_name "Ttc17-204"; exon_number "24"; exon_id "ENSMUSE00000166766.1"; talon_gene "5467"; talon_transcript "14375"; talon_exon "75096"; ccdsid "CCDS38185.1"; exon_status "KNOWN"; level "3"; protein_id "ENSMUSP00000106869.1"; source "ENSEMBL"; tag "CCDS";
chr2	ENSEMBL	exon	94300767	94301867	.	-	.	gene_id "ENSMUSG00000027194.16"; transcript_id "ENSMUST00000111238.7"; gene_type "protein_coding"; gene_status "KNOWN"; gene_name "Ttc17"; transcript_type "protein_coding"; transcript_status "KNOWN"; transcript_name "Ttc17-204"; exon_number "25"; exon_id "ENSMUSE00000358848.5"; talon_gene "5467"; talon_transcript "14375"; talon_exon "75098"; ccdsid "CCDS38185.1"; exon_status "KNOWN"; level "3"; protein_id "ENSMUSP00000106869.1"; source "ENSEMBL"; tag "CCDS";
chr2	HAVANA	transcript	94327937	94406688	.	-	.	gene_id "ENSMUSG00000027194.16"; transcript_id "ENSMUST00000094801.4"; gene_name "Ttc17"; gene_status "KNOWN"; gene_type "protein_coding"; transcript_type "protein_coding"; transcript_status "KNOWN"; transcript_name "Ttc17-202"; talon_gene "5467"; talon_transcript "14376"; havana_transcript "OTTMUST00000034419.1"; level "2"; protein_id "ENSMUSP00000092395.4"; source "HAVANA"; tag "basic"; transcript_support_level "5";
chr2	HAVANA	exon	94406507	94406688	.	-	.	gene_id "ENSMUSG00000027194.16"; transcript_id "ENSMUST00000094801.4"; gene_type "protein_coding"; gene_status "KNOWN"; gene_name "Ttc17"; transcript_type "protein_coding"; transcript_status "KNOWN"; transcript_name "Ttc17-202"; exon_number "1"; exon_id "ENSMUSE00000764999.1"; talon_gene "5467"; talon_transcript "14376"; talon_exon "75122"; exon_status "KNOWN"; level "2"; protein_id "ENSMUSP00000092395.4"; source "HAVANA"; tag "basic";
chr2	ENSEMBL	exon	94386092	94386181	.	-	.	gene_id "ENSMUSG00000027194.16"; transcript_id "ENSMUST00000094801.4"; gene_type "protein_coding"; gene_status "KNOWN"; gene_name "Ttc17"; transcript_type "protein_coding"; transcript_status "KNOWN"; transcript_name "Ttc17-202"; exon_number "2"; exon_id "ENSMUSE00001232992.1"; talon_gene "5467"; talon_transcript "14376"; talon_exon "75101"; ccdsid "CCDS38185.1"; exon_status "KNOWN"; level "3"; protein_id "ENSMUSP00000106869.1"; source "ENSEMBL"; tag "CCDS";
chr2	ENSEMBL	exon	94378689	94378858	.	-	.	gene_id "ENSMUSG00000027194.16"; transcript_id "ENSMUST00000094801.4"; gene_type "protein_coding"; gene_status "KNOWN"; gene_name "Ttc17"; transcript_type "protein_coding"; transcript_status "KNOWN"; transcript_name "Ttc17-202"; exon_number "3"; exon_id "ENSMUSE00001088576.1"; talon_gene "5467"; talon_transcript "14376"; talon_exon "75103"; ccdsid "CCDS38185.1"; exon_status "KNOWN"; level "3"; protein_id "ENSMUSP00000106869.1"; source "ENSEMBL"; tag "CCDS";
chr2	ENSEMBL	exon	94377994	94378105	.	-	.	gene_id "ENSMUSG00000027194.16"; transcript_id "ENSMUST00000094801.4"; gene_type "protein_coding"; gene_status "KNOWN"; gene_name "Ttc17"; transcript_type "protein_coding"; transcript_status "KNOWN"; transcript_name "Ttc17-202"; exon_number "4"; exon_id "ENSMUSE00001027176.1"; talon_gene "5467"; talon_transcript "14376"; talon_exon "75105"; ccdsid "CCDS38185.1"; exon_status "KNOWN"; level "3"; protein_id "ENSMUSP00000106869.1"; source "ENSEMBL"; tag "CCDS";
chr2	ENSEMBL	exon	94377601	94377732	.	-	.	gene_id "ENSMUSG00000027194.16"; transcript_id "ENSMUST00000094801.4"; gene_type "protein_coding"; gene_status "KNOWN"; gene_name "Ttc17"; transcript_type "protein_coding"; transcript_status "KNOWN"; transcript_name "Ttc17-202"; exon_number "5"; exon_id "ENSMUSE00001082015.1"; talon_gene "5467"; talon_transcript "14376"; talon_exon "75107"; ccdsid "CCDS38185.1"; exon_status "KNOWN"; level "3"; protein_id "ENSMUSP00000106869.1"; source "ENSEMBL"; tag "CCDS";
chr2	ENSEMBL	exon	94376030	94376139	.	-	.	gene_id "ENSMUSG00000027194.16"; transcript_id "ENSMUST00000094801.4"; gene_type "protein_coding"; gene_status "KNOWN"; gene_name "Ttc17"; transcript_type "protein_coding"; transcript_status "KNOWN"; transcript_name "Ttc17-202"; exon_number "6"; exon_id "ENSMUSE00001094860.1"; talon_gene "5467"; talon_transcript "14376"; talon_exon "75109"; ccdsid "CCDS38185.1"; exon_status "KNOWN"; level "3"; protein_id "ENSMUSP00000106869.1"; source "ENSEMBL"; tag "CCDS";
chr2	ENSEMBL	exon	94375082	94375226	.	-	.	gene_id "ENSMUSG00000027194.16"; transcript_id "ENSMUST00000094801.4"; gene_type "protein_coding"; gene_status "KNOWN"; gene_name "Ttc17"; transcript_type "protein_coding"; transcript_status "KNOWN"; transcript_name "Ttc17-202"; exon_number "7"; exon_id "ENSMUSE00001086045.1"; talon_gene "5467"; talon_transcript "14376"; talon_exon "75111"; ccdsid "CCDS38185.1"; exon_status "KNOWN"; level "3"; protein_id "ENSMUSP00000106869.1"; source "ENSEMBL"; tag "CCDS";
chr2	ENSEMBL	exon	94374518	94374657	.	-	.	gene_id "ENSMUSG00000027194.16"; transcript_id "ENSMUST00000094801.4"; gene_type "protein_coding"; gene_status "KNOWN"; gene_name "Ttc17"; transcript_type "protein_coding"; transcript_status "KNOWN"; transcript_name "Ttc17-202"; exon_number "8"; exon_id "ENSMUSE00001022747.1"; talon_gene "5467"; talon_transcript "14376"; talon_exon "75113"; ccdsid "CCDS38185.1"; exon_status "KNOWN"; level "3"; protein_id "ENSMUSP00000106869.1"; source "ENSEMBL"; tag "CCDS";
chr2	ENSEMBL	exon	94371737	94371897	.	-	.	gene_id "ENSMUSG00000027194.16"; transcript_id "ENSMUST00000094801.4"; gene_type "protein_coding"; gene_status "KNOWN"; gene_name "Ttc17"; transcript_type "protein_coding"; transcript_status "KNOWN"; transcript_name "Ttc17-202"; exon_number "9"; exon_id "ENSMUSE00000980645.1"; talon_gene "5467"; talon_transcript "14376"; talon_exon "75115"; ccdsid "CCDS38185.1"; exon_status "KNOWN"; level "3"; protein_id "ENSMUSP00000106869.1"; source "ENSEMBL"; tag "CCDS";
chr2	ENSEMBL	exon	94369313	94369425	.	-	.	gene_id "ENSMUSG00000027194.16"; transcript_id "ENSMUST00000094801.4"; gene_type "protein_coding"; gene_status "KNOWN"; gene_name "Ttc17"; transcript_type "protein_coding"; transcript_status "KNOWN"; transcript_name "Ttc17-202"; exon_number "10"; exon_id "ENSMUSE00001025387.1"; talon_gene "5467"; talon_transcript "14376"; talon_exon "75117"; ccdsid "CCDS38185.1"; exon_status "KNOWN"; level "3"; protein_id "ENSMUSP00000106869.1"; source "ENSEMBL"; tag "CCDS";
chr2	ENSEMBL	exon	94366522	94366668	.	-	.	gene_id "ENSMUSG00000027194.16"; transcript_id "ENSMUST00000094801.4"; gene_type "protein_coding"; gene_status "KNOWN"; gene_name "Ttc17"; transcript_type "protein_coding"; transcript_status "KNOWN"; transcript_name "Ttc17-202"; exon_number "11"; exon_id "ENSMUSE00001005005.1"; talon_gene "5467"; talon_transcript "14376"; talon_exon "75119"; ccdsid "CCDS38185.1"; exon_status "KNOWN"; level "3"; protein_id "ENSMUSP00000106869.1"; source "ENSEMBL"; tag "CCDS";
chr2	ENSEMBL	exon	94364574	94364689	.	-	.	gene_id "ENSMUSG00000027194.16"; transcript_id "ENSMUST00000094801.4"; gene_type "protein_coding"; gene_status "KNOWN"; gene_name "Ttc17"; transcript_type "protein_coding"; transcript_status "KNOWN"; transcript_name "Ttc17-202"; exon_number "12"; exon_id "ENSMUSE00001222031.1"; talon_gene "5467"; talon_transcript "14376"; talon_exon "75072"; ccdsid "CCDS38185.1"; exon_status "KNOWN"; level "3"; protein_id "ENSMUSP00000106869.1"; source "ENSEMBL"; tag "CCDS";
chr2	ENSEMBL	exon	94364266	94364431	.	-	.	gene_id "ENSMUSG00000027194.16"; transcript_id "ENSMUST00000094801.4"; gene_type "protein_coding"; gene_status "KNOWN"; gene_name "Ttc17"; transcript_type "protein_coding"; transcript_status "KNOWN"; transcript_name "Ttc17-202"; exon_number "13"; exon_id "ENSMUSE00001251175.1"; talon_gene "5467"; talon_transcript "14376"; talon_exon "75074"; ccdsid "CCDS38185.1"; exon_status "KNOWN"; level "3"; protein_id "ENSMUSP00000106869.1"; source "ENSEMBL"; tag "CCDS";
chr2	ENSEMBL	exon	94362700	94362777	.	-	.	gene_id "ENSMUSG00000027194.16"; transcript_id "ENSMUST00000094801.4"; gene_type "protein_coding"; gene_status "KNOWN"; gene_name "Ttc17"; transcript_type "protein_coding"; transcript_status "KNOWN"; transcript_name "Ttc17-202"; exon_number "14"; exon_id "ENSMUSE00000490889.1"; talon_gene "5467"; talon_transcript "14376"; talon_exon "75076"; ccdsid "CCDS38185.1"; exon_status "KNOWN"; level "3"; protein_id "ENSMUSP00000106869.1"; source "ENSEMBL"; tag "CCDS";
chr2	ENSEMBL	exon	94362340	94362564	.	-	.	gene_id "ENSMUSG00000027194.16"; transcript_id "ENSMUST00000094801.4"; gene_type "protein_coding"; gene_status "KNOWN"; gene_name "Ttc17"; transcript_type "protein_coding"; transcript_status "KNOWN"; transcript_name "Ttc17-202"; exon_number "15"; exon_id "ENSMUSE00001297534.1"; talon_gene "5467"; talon_transcript "14376"; talon_exon "75078"; ccdsid "CCDS38185.1"; exon_status "KNOWN"; level "3"; protein_id "ENSMUSP00000106869.1"; source "ENSEMBL"; tag "CCDS";
chr2	ENSEMBL	exon	94358751	94358937	.	-	.	gene_id "ENSMUSG00000027194.16"; transcript_id "ENSMUST00000094801.4"; gene_type "protein_coding"; gene_status "KNOWN"; gene_name "Ttc17"; transcript_type "protein_coding"; transcript_status "KNOWN"; transcript_name "Ttc17-202"; exon_number "16"; exon_id "ENSMUSE00000504348.1"; talon_gene "5467"; talon_transcript "14376"; talon_exon "75080"; ccdsid "CCDS38185.1"; exon_status "KNOWN"; level "3"; protein_id "ENSMUSP00000106869.1"; source "ENSEMBL"; tag "CCDS";
chr2	ENSEMBL	exon	94342627	94342797	.	-	.	gene_id "ENSMUSG00000027194.16"; transcript_id "ENSMUST00000094801.4"; gene_type "protein_coding"; gene_status "KNOWN"; gene_name "Ttc17"; transcript_type "protein_coding"; transcript_status "KNOWN"; transcript_name "Ttc17-202"; exon_number "17"; exon_id "ENSMUSE00000687165.1"; talon_gene "5467"; talon_transcript "14376"; talon_exon "75082"; ccdsid "CCDS38185.1"; exon_status "KNOWN"; level "3"; protein_id "ENSMUSP00000106869.1"; source "ENSEMBL"; tag "CCDS";
chr2	ENSEMBL	exon	94332793	94333052	.	-	.	gene_id "ENSMUSG00000027194.16"; transcript_id "ENSMUST00000094801.4"; gene_type "protein_coding"; gene_status "KNOWN"; gene_name "Ttc17"; transcript_type "protein_coding"; transcript_status "KNOWN"; transcript_name "Ttc17-202"; exon_number "18"; exon_id "ENSMUSE00000237911.3"; talon_gene "5467"; talon_transcript "14376"; talon_exon "75084"; ccdsid "CCDS38185.1"; exon_status "KNOWN"; level "3"; protein_id "ENSMUSP00000106869.1"; source "ENSEMBL"; tag "CCDS";
chr2	ENSEMBL	exon	94330518	94330671	.	-	.	gene_id "ENSMUSG00000027194.16"; transcript_id "ENSMUST00000094801.4"; gene_type "protein_coding"; gene_status "KNOWN"; gene_name "Ttc17"; transcript_type "protein_coding"; transcript_status "KNOWN"; transcript_name "Ttc17-202"; exon_number "19"; exon_id "ENSMUSE00000237904.2"; talon_gene "5467"; talon_transcript "14376"; talon_exon "75086"; ccdsid "CCDS38185.1"; exon_status "KNOWN"; level "3"; protein_id "ENSMUSP00000106869.1"; source "ENSEMBL"; tag "CCDS";
chr2	HAVANA	exon	94327937	94328485	.	-	.	gene_id "ENSMUSG00000027194.16"; transcript_id "ENSMUST00000094801.4"; gene_type "protein_coding"; gene_status "KNOWN"; gene_name "Ttc17"; transcript_type "protein_coding"; transcript_status "KNOWN"; transcript_name "Ttc17-202"; exon_number "20"; exon_id "ENSMUSE00000687161.2"; talon_gene "5467"; talon_transcript "14376"; talon_exon "75124"; exon_status "KNOWN"; level "2"; protein_id "ENSMUSP00000092395.4"; source "HAVANA"; tag "basic";
chr2	HAVANA	gene	94406151	94411682	.	+	.	gene_id "ENSMUSG00000045464.5"; gene_name "2810002D19Rik"; gene_status "KNOWN"; gene_type "processed_transcript"; talon_gene "5469"; havana_gene "OTTMUSG00000014499.1"; level "2";
chr2	HAVANA	transcript	94406151	94411682	.	+	.	gene_id "ENSMUSG00000045464.5"; transcript_id "ENSMUST00000152313.1"; gene_name "2810002D19Rik"; gene_status "KNOWN"; gene_type "processed_transcript"; transcript_type "processed_transcript"; transcript_status "KNOWN"; transcript_name "2810002D19Rik-201"; talon_gene "5469"; talon_transcript "14380"; havana_transcript "OTTMUST00000034425.1"; level "2"; source "HAVANA"; tag "basic"; transcript_support_level "1";
chr2	HAVANA	exon	94406151	94406966	.	+	.	gene_id "ENSMUSG00000045464.5"; transcript_id "ENSMUST00000152313.1"; gene_type "processed_transcript"; gene_status "KNOWN"; gene_name "2810002D19Rik"; transcript_type "processed_transcript"; transcript_status "KNOWN"; transcript_name "2810002D19Rik-201"; exon_number "1"; exon_id "ENSMUSE00000740417.1"; talon_gene "5469"; talon_transcript "14380"; talon_exon "75131"; exon_status "KNOWN"; level "2"; source "HAVANA"; tag "basic";
chr2	HAVANA	exon	94410459	94411682	.	+	.	gene_id "ENSMUSG00000045464.5"; transcript_id "ENSMUST00000152313.1"; gene_type "processed_transcript"; gene_status "KNOWN"; gene_name "2810002D19Rik"; transcript_type "processed_transcript"; transcript_status "KNOWN"; transcript_name "2810002D19Rik-201"; exon_number "2"; exon_id "ENSMUSE00000741750.1"; talon_gene "5469"; talon_transcript "14380"; talon_exon "75133"; exon_status "KNOWN"; level "2"; source "HAVANA"; tag "basic";
chr2	HAVANA	gene	94411682	94438136	.	-	.	gene_id "ENSMUSG00000027193.12"; gene_name "Api5"; gene_status "KNOWN"; gene_type "protein_coding"; talon_gene "5470"; havana_gene "OTTMUSG00000014443.3"; level "2";
chr2	HAVANA	transcript	94411682	94438136	.	-	.	gene_id "ENSMUSG00000027193.12"; transcript_id "ENSMUST00000028617.6"; gene_name "Api5"; gene_status "KNOWN"; gene_type "protein_coding"; transcript_type "protein_coding"; transcript_status "KNOWN"; transcript_name "Api5-201"; talon_gene "5470"; talon_transcript "14381"; ccdsid "CCDS16459.1"; havana_transcript "OTTMUST00000034264.2"; level "2"; protein_id "ENSMUSP00000028617.6"; source "HAVANA"; tag "CCDS"; transcript_support_level "1";
chr2	HAVANA	exon	94437924	94438136	.	-	.	gene_id "ENSMUSG00000027193.12"; transcript_id "ENSMUST00000028617.6"; gene_type "protein_coding"; gene_status "KNOWN"; gene_name "Api5"; transcript_type "protein_coding"; transcript_status "KNOWN"; transcript_name "Api5-201"; exon_number "1"; exon_id "ENSMUSE00001296113.1"; talon_gene "5470"; talon_transcript "14381"; talon_exon "75134"; ccdsid "CCDS16459.1"; exon_status "KNOWN"; level "2"; protein_id "ENSMUSP00000028617.6"; source "HAVANA"; tag "CCDS";
chr2	HAVANA	exon	94429679	94429840	.	-	.	gene_id "ENSMUSG00000027193.12"; transcript_id "ENSMUST00000028617.6"; gene_type "protein_coding"; gene_status "KNOWN"; gene_name "Api5"; transcript_type "protein_coding"; transcript_status "KNOWN"; transcript_name "Api5-201"; exon_number "2"; exon_id "ENSMUSE00001302683.1"; talon_gene "5470"; talon_transcript "14381"; talon_exon "75136"; ccdsid "CCDS16459.1"; exon_status "KNOWN"; level "2"; protein_id "ENSMUSP00000028617.6"; source "HAVANA"; tag "CCDS";
chr2	HAVANA	exon	94428046	94428139	.	-	.	gene_id "ENSMUSG00000027193.12"; transcript_id "ENSMUST00000028617.6"; gene_type "protein_coding"; gene_status "KNOWN"; gene_name "Api5"; transcript_type "protein_coding"; transcript_status "KNOWN"; transcript_name "Api5-201"; exon_number "3"; exon_id "ENSMUSE00001280737.1"; talon_gene "5470"; talon_transcript "14381"; talon_exon "75138"; ccdsid "CCDS16459.1"; exon_status "KNOWN"; level "2"; protein_id "ENSMUSP00000028617.6"; source "HAVANA"; tag "CCDS";
chr2	HAVANA	exon	94427512	94427577	.	-	.	gene_id "ENSMUSG00000027193.12"; transcript_id "ENSMUST00000028617.6"; gene_type "protein_coding"; gene_status "KNOWN"; gene_name "Api5"; transcript_type "protein_coding"; transcript_status "KNOWN"; transcript_name "Api5-201"; exon_number "4"; exon_id "ENSMUSE00001270126.1"; talon_gene "5470"; talon_transcript "14381"; talon_exon "75140"; ccdsid "CCDS16459.1"; exon_status "KNOWN"; level "2"; protein_id "ENSMUSP00000028617.6"; source "HAVANA"; tag "CCDS";
chr2	HAVANA	exon	94426933	94427084	.	-	.	gene_id "ENSMUSG00000027193.12"; transcript_id "ENSMUST00000028617.6"; gene_type "protein_coding"; gene_status "KNOWN"; gene_name "Api5"; transcript_type "protein_coding"; transcript_status "KNOWN"; transcript_name "Api5-201"; exon_number "5"; exon_id "ENSMUSE00001297205.1"; talon_gene "5470"; talon_transcript "14381"; talon_exon "75142"; ccdsid "CCDS16459.1"; exon_status "KNOWN"; level "2"; protein_id "ENSMUSP00000028617.6"; source "HAVANA"; tag "CCDS";
chr2	HAVANA	exon	94425591	94425797	.	-	.	gene_id "ENSMUSG00000027193.12"; transcript_id "ENSMUST00000028617.6"; gene_type "protein_coding"; gene_status "KNOWN"; gene_name "Api5"; transcript_type "protein_coding"; transcript_status "KNOWN"; transcript_name "Api5-201"; exon_number "6"; exon_id "ENSMUSE00001265728.1"; talon_gene "5470"; talon_transcript "14381"; talon_exon "75144"; ccdsid "CCDS16459.1"; exon_status "KNOWN"; level "2"; protein_id "ENSMUSP00000028617.6"; source "HAVANA"; tag "CCDS";
chr2	HAVANA	exon	94424974	94425078	.	-	.	gene_id "ENSMUSG00000027193.12"; transcript_id "ENSMUST00000028617.6"; gene_type "protein_coding"; gene_status "KNOWN"; gene_name "Api5"; transcript_type "protein_coding"; transcript_status "KNOWN"; transcript_name "Api5-201"; exon_number "7"; exon_id "ENSMUSE00001293659.1"; talon_gene "5470"; talon_transcript "14381"; talon_exon "75146"; ccdsid "CCDS16459.1"; exon_status "KNOWN"; level "2"; protein_id "ENSMUSP00000028617.6"; source "HAVANA"; tag "CCDS";
chr2	HAVANA	exon	94423412	94423501	.	-	.	gene_id "ENSMUSG00000027193.12"; transcript_id "ENSMUST00000028617.6"; gene_type "protein_coding"; gene_status "KNOWN"; gene_name "Api5"; transcript_type "protein_coding"; transcript_status "KNOWN"; transcript_name "Api5-201"; exon_number "8"; exon_id "ENSMUSE00001292284.1"; talon_gene "5470"; talon_transcript "14381"; talon_exon "75148"; ccdsid "CCDS16459.1"; exon_status "KNOWN"; level "2"; protein_id "ENSMUSP00000028617.6"; source "HAVANA"; tag "CCDS";
chr2	HAVANA	exon	94422297	94422478	.	-	.	gene_id "ENSMUSG00000027193.12"; transcript_id "ENSMUST00000028617.6"; gene_type "protein_coding"; gene_status "KNOWN"; gene_name "Api5"; transcript_type "protein_coding"; transcript_status "KNOWN"; transcript_name "Api5-201"; exon_number "9"; exon_id "ENSMUSE00001278929.1"; talon_gene "5470"; talon_transcript "14381"; talon_exon "75150"; ccdsid "CCDS16459.1"; exon_status "KNOWN"; level "2"; protein_id "ENSMUSP00000028617.6"; source "HAVANA"; tag "CCDS";
chr2	HAVANA	exon	94421433	94421526	.	-	.	gene_id "ENSMUSG00000027193.12"; transcript_id "ENSMUST00000028617.6"; gene_type "protein_coding"; gene_status "KNOWN"; gene_name "Api5"; transcript_type "protein_coding"; transcript_status "KNOWN"; transcript_name "Api5-201"; exon_number "10"; exon_id "ENSMUSE00001288644.1"; talon_gene "5470"; talon_transcript "14381"; talon_exon "75152"; ccdsid "CCDS16459.1"; exon_status "KNOWN"; level "2"; protein_id "ENSMUSP00000028617.6"; source "HAVANA"; tag "CCDS";
chr2	HAVANA	exon	94420986	94421042	.	-	.	gene_id "ENSMUSG00000027193.12"; transcript_id "ENSMUST00000028617.6"; gene_type "protein_coding"; gene_status "KNOWN"; gene_name "Api5"; transcript_type "protein_coding"; transcript_status "KNOWN"; transcript_name "Api5-201"; exon_number "11"; exon_id "ENSMUSE00001284127.1"; talon_gene "5470"; talon_transcript "14381"; talon_exon "75154"; ccdsid "CCDS16459.1"; exon_status "KNOWN"; level "2"; protein_id "ENSMUSP00000028617.6"; source "HAVANA"; tag "CCDS";
chr2	HAVANA	exon	94418871	94418947	.	-	.	gene_id "ENSMUSG00000027193.12"; transcript_id "ENSMUST00000028617.6"; gene_type "protein_coding"; gene_status "KNOWN"; gene_name "Api5"; transcript_type "protein_coding"; transcript_status "KNOWN"; transcript_name "Api5-201"; exon_number "12"; exon_id "ENSMUSE00001210441.1"; talon_gene "5470"; talon_transcript "14381"; talon_exon "75156"; ccdsid "CCDS16459.1"; exon_status "KNOWN"; level "2"; protein_id "ENSMUSP00000028617.6"; source "HAVANA"; tag "CCDS";
chr2	HAVANA	exon	94418256	94418392	.	-	.	gene_id "ENSMUSG00000027193.12"; transcript_id "ENSMUST00000028617.6"; gene_type "protein_coding"; gene_status "KNOWN"; gene_name "Api5"; transcript_type "protein_coding"; transcript_status "KNOWN"; transcript_name "Api5-201"; exon_number "13"; exon_id "ENSMUSE00000166749.1"; talon_gene "5470"; talon_transcript "14381"; talon_exon "75158"; ccdsid "CCDS16459.1"; exon_status "KNOWN"; level "2"; protein_id "ENSMUSP00000028617.6"; source "HAVANA"; tag "CCDS";
chr2	HAVANA	exon	94411682	94413781	.	-	.	gene_id "ENSMUSG00000027193.12"; transcript_id "ENSMUST00000028617.6"; gene_type "protein_coding"; gene_status "KNOWN"; gene_name "Api5"; transcript_type "protein_coding"; transcript_status "KNOWN"; transcript_name "Api5-201"; exon_number "14"; exon_id "ENSMUSE00000359558.6"; talon_gene "5470"; talon_transcript "14381"; talon_exon "75160"; ccdsid "CCDS16459.1"; exon_status "KNOWN"; level "2"; protein_id "ENSMUSP00000028617.6"; source "HAVANA"; tag "CCDS";
chr2	HAVANA	gene	97467657	97629063	.	+	.	gene_id "ENSMUSG00000050587.14"; gene_name "Lrrc4c"; gene_status "KNOWN"; gene_type "protein_coding"; talon_gene "5482"; havana_gene "OTTMUSG00000014522.6"; level "2"; tag "overlapping_locus";
chr2	HAVANA	transcript	97467657	97631664	.	+	.	gene_id "ENSMUSG00000050587.14"; transcript_id "ENSMUST00000059049.7"; gene_name "Lrrc4c"; gene_status "KNOWN"; gene_type "protein_coding"; transcript_type "protein_coding"; transcript_status "KNOWN"; transcript_name "Lrrc4c-201"; talon_gene "5482"; talon_transcript "14398"; ccdsid "CCDS16460.1"; havana_transcript "OTTMUST00000093479.1"; level "2"; protein_id "ENSMUSP00000131795.1"; source "HAVANA"; tag "CCDS"; transcript_support_level "1";
chr2	HAVANA	exon	97467657	97468420	.	+	.	gene_id "ENSMUSG00000050587.14"; transcript_id "ENSMUST00000059049.7"; gene_type "protein_coding"; gene_status "KNOWN"; gene_name "Lrrc4c"; transcript_type "protein_coding"; transcript_status "KNOWN"; transcript_name "Lrrc4c-201"; exon_number "1"; exon_id "ENSMUSE00000462282.6"; talon_gene "5482"; talon_transcript "14398"; talon_exon "75214"; ccdsid "CCDS16460.1"; exon_status "KNOWN"; level "2"; protein_id "ENSMUSP00000131795.1"; source "HAVANA"; tag "CCDS";
chr2	HAVANA	exon	97603489	97603540	.	+	.	gene_id "ENSMUSG00000050587.14"; transcript_id "ENSMUST00000059049.7"; gene_type "protein_coding"; gene_status "KNOWN"; gene_name "Lrrc4c"; transcript_type "protein_coding"; transcript_status "KNOWN"; transcript_name "Lrrc4c-201"; exon_number "2"; exon_id "ENSMUSE00000461294.1"; talon_gene "5482"; talon_transcript "14398"; talon_exon "75206"; ccdsid "CCDS16460.1"; exon_status "KNOWN"; level "2"; protein_id "ENSMUSP00000130984.1"; source "HAVANA"; tag "CCDS";
chr2	HAVANA	exon	97628989	97631664	.	+	.	gene_id "ENSMUSG00000050587.14"; transcript_id "ENSMUST00000059049.7"; gene_type "protein_coding"; gene_status "KNOWN"; gene_name "Lrrc4c"; transcript_type "protein_coding"; transcript_status "KNOWN"; transcript_name "Lrrc4c-201"; exon_number "3"; exon_id "ENSMUSE00000353318.2"; talon_gene "5482"; talon_transcript "14398"; talon_exon "75216"; ccdsid "CCDS16460.1"; exon_status "KNOWN"; level "2"; protein_id "ENSMUSP00000131795.1"; source "HAVANA"; tag "CCDS";
chr2	HAVANA	transcript	97468089	97629063	.	+	.	gene_id "ENSMUSG00000050587.14"; transcript_id "ENSMUST00000170144.1"; gene_name "Lrrc4c"; gene_status "KNOWN"; gene_type "protein_coding"; transcript_type "protein_coding"; transcript_status "KNOWN"; transcript_name "Lrrc4c-204"; talon_gene "5482"; talon_transcript "14399"; havana_transcript "OTTMUST00000093480.3"; level "2"; protein_id "ENSMUSP00000128490.1"; source "HAVANA"; tag "cds_end_NF"; transcript_support_level "3";
chr2	HAVANA	exon	97468089	97468420	.	+	.	gene_id "ENSMUSG00000050587.14"; transcript_id "ENSMUST00000170144.1"; gene_type "protein_coding"; gene_status "KNOWN"; gene_name "Lrrc4c"; transcript_type "protein_coding"; transcript_status "KNOWN"; transcript_name "Lrrc4c-204"; exon_number "1"; exon_id "ENSMUSE00000875157.1"; talon_gene "5482"; talon_transcript "14399"; talon_exon "75217"; exon_status "KNOWN"; level "2"; protein_id "ENSMUSP00000128490.1"; source "HAVANA"; tag "cds_end_NF";
chr2	HAVANA	exon	97628989	97629063	.	+	.	gene_id "ENSMUSG00000050587.14"; transcript_id "ENSMUST00000170144.1"; gene_type "protein_coding"; gene_status "KNOWN"; gene_name "Lrrc4c"; transcript_type "protein_coding"; transcript_status "KNOWN"; transcript_name "Lrrc4c-204"; exon_number "2"; exon_id "ENSMUSE00000912825.1"; talon_gene "5482"; talon_transcript "14399"; talon_exon "75219"; exon_status "KNOWN"; level "2"; protein_id "ENSMUSP00000128490.1"; source "HAVANA"; tag "cds_end_NF";
chr2	HAVANA	gene	101560781	101629009	.	-	.	gene_id "ENSMUSG00000027165.16"; gene_name "B230118H07Rik"; gene_status "KNOWN"; gene_type "protein_coding"; talon_gene "5502"; havana_gene "OTTMUSG00000014583.6"; level "2"; tag "overlapping_locus";
chr2	HAVANA	transcript	101560781	101628990	.	-	.	gene_id "ENSMUSG00000027165.16"; transcript_id "ENSMUST00000111231.9"; gene_name "B230118H07Rik"; gene_status "KNOWN"; gene_type "protein_coding"; transcript_type "protein_coding"; transcript_status "KNOWN"; transcript_name "B230118H07Rik-203"; talon_gene "5502"; talon_transcript "14419"; ccdsid "CCDS16461.1"; havana_transcript "OTTMUST00000034573.2"; level "2"; protein_id "ENSMUSP00000106862.3"; source "HAVANA"; tag "CCDS"; transcript_support_level "1";
chr2	HAVANA	exon	101628881	101628990	.	-	.	gene_id "ENSMUSG00000027165.16"; transcript_id "ENSMUST00000111231.9"; gene_type "protein_coding"; gene_status "KNOWN"; gene_name "B230118H07Rik"; transcript_type "protein_coding"; transcript_status "KNOWN"; transcript_name "B230118H07Rik-203"; exon_number "1"; exon_id "ENSMUSE00000687145.2"; talon_gene "5502"; talon_transcript "14419"; talon_exon "75267"; ccdsid "CCDS16461.1"; exon_status "KNOWN"; level "2"; protein_id "ENSMUSP00000106862.3"; source "HAVANA"; tag "CCDS";
chr2	HAVANA	exon	101610524	101610675	.	-	.	gene_id "ENSMUSG00000027165.16"; transcript_id "ENSMUST00000111231.9"; gene_type "protein_coding"; gene_status "KNOWN"; gene_name "B230118H07Rik"; transcript_type "protein_coding"; transcript_status "KNOWN"; transcript_name "B230118H07Rik-203"; exon_number "2"; exon_id "ENSMUSE00000166473.3"; talon_gene "5502"; talon_transcript "14419"; talon_exon "75269"; ccdsid "CCDS16461.1"; exon_status "KNOWN"; level "2"; protein_id "ENSMUSP00000106862.3"; source "HAVANA"; tag "CCDS";
chr2	HAVANA	exon	101586312	101586469	.	-	.	gene_id "ENSMUSG00000027165.16"; transcript_id "ENSMUST00000111231.9"; gene_type "protein_coding"; gene_status "KNOWN"; gene_name "B230118H07Rik"; transcript_type "protein_coding"; transcript_status "KNOWN"; transcript_name "B230118H07Rik-203"; exon_number "3"; exon_id "ENSMUSE00000166472.1"; talon_gene "5502"; talon_transcript "14419"; talon_exon "75271"; ccdsid "CCDS16461.1"; exon_status "KNOWN"; level "2"; protein_id "ENSMUSP00000106862.3"; source "HAVANA"; tag "CCDS";
chr2	HAVANA	exon	101585244	101585315	.	-	.	gene_id "ENSMUSG00000027165.16"; transcript_id "ENSMUST00000111231.9"; gene_type "protein_coding"; gene_status "KNOWN"; gene_name "B230118H07Rik"; transcript_type "protein_coding"; transcript_status "KNOWN"; transcript_name "B230118H07Rik-203"; exon_number "4"; exon_id "ENSMUSE00000166467.1"; talon_gene "5502"; talon_transcript "14419"; talon_exon "75273"; ccdsid "CCDS16461.1"; exon_status "KNOWN"; level "2"; protein_id "ENSMUSP00000106862.3"; source "HAVANA"; tag "CCDS";
chr2	HAVANA	exon	101583521	101583587	.	-	.	gene_id "ENSMUSG00000027165.16"; transcript_id "ENSMUST00000111231.9"; gene_type "protein_coding"; gene_status "KNOWN"; gene_name "B230118H07Rik"; transcript_type "protein_coding"; transcript_status "KNOWN"; transcript_name "B230118H07Rik-203"; exon_number "5"; exon_id "ENSMUSE00000166470.1"; talon_gene "5502"; talon_transcript "14419"; talon_exon "75275"; ccdsid "CCDS16461.1"; exon_status "KNOWN"; level "2"; protein_id "ENSMUSP00000106862.3"; source "HAVANA"; tag "CCDS";
chr2	HAVANA	exon	101576012	101576151	.	-	.	gene_id "ENSMUSG00000027165.16"; transcript_id "ENSMUST00000111231.9"; gene_type "protein_coding"; gene_status "KNOWN"; gene_name "B230118H07Rik"; transcript_type "protein_coding"; transcript_status "KNOWN"; transcript_name "B230118H07Rik-203"; exon_number "6"; exon_id "ENSMUSE00001283876.1"; talon_gene "5502"; talon_transcript "14419"; talon_exon "75277"; ccdsid "CCDS16461.1"; exon_status "KNOWN"; level "2"; protein_id "ENSMUSP00000106862.3"; source "HAVANA"; tag "CCDS";
chr2	HAVANA	exon	101560781	101562354	.	-	.	gene_id "ENSMUSG00000027165.16"; transcript_id "ENSMUST00000111231.9"; gene_type "protein_coding"; gene_status "KNOWN"; gene_name "B230118H07Rik"; transcript_type "protein_coding"; transcript_status "KNOWN"; transcript_name "B230118H07Rik-203"; exon_number "7"; exon_id "ENSMUSE00000788440.1"; talon_gene "5502"; talon_transcript "14419"; talon_exon "75279"; ccdsid "CCDS16461.1"; exon_status "KNOWN"; level "2"; protein_id "ENSMUSP00000106862.3"; source "HAVANA"; tag "CCDS";
chr2	HAVANA	transcript	101609347	101629009	.	-	.	gene_id "ENSMUSG00000027165.16"; transcript_id "ENSMUST00000177007.1"; gene_name "B230118H07Rik"; gene_status "KNOWN"; gene_type "protein_coding"; transcript_type "retained_intron"; transcript_status "KNOWN"; transcript_name "B230118H07Rik-210"; talon_gene "5502"; talon_transcript "14428"; havana_transcript "OTTMUST00000110968.1"; level "2"; source "HAVANA"; transcript_support_level "1";
chr2	HAVANA	exon	101628881	101629009	.	-	.	gene_id "ENSMUSG00000027165.16"; transcript_id "ENSMUST00000177007.1"; gene_type "protein_coding"; gene_status "KNOWN"; gene_name "B230118H07Rik"; transcript_type "retained_intron"; transcript_status "KNOWN"; transcript_name "B230118H07Rik-210"; exon_number "1"; exon_id "ENSMUSE00000949253.1"; talon_gene "5502"; talon_transcript "14428"; talon_exon "75306"; exon_status "KNOWN"; level "2"; source "HAVANA";
chr2	HAVANA	exon	101609347	101610675	.	-	.	gene_id "ENSMUSG00000027165.16"; transcript_id "ENSMUST00000177007.1"; gene_type "protein_coding"; gene_status "KNOWN"; gene_name "B230118H07Rik"; transcript_type "retained_intron"; transcript_status "KNOWN"; transcript_name "B230118H07Rik-210"; exon_number "2"; exon_id "ENSMUSE00000955712.1"; talon_gene "5502"; talon_transcript "14428"; talon_exon "75307"; exon_status "KNOWN"; level "2"; source "HAVANA";
chr2	HAVANA	gene	101570624	101570834	.	+	.	gene_id "ENSMUSG00000093614.1"; gene_name "Gm20693"; gene_status "KNOWN"; gene_type "processed_pseudogene"; talon_gene "5503"; havana_gene "OTTMUSG00000042232.2"; level "1"; tag "pseudo_consens";
chr2	HAVANA	transcript	101570624	101570834	.	+	.	gene_id "ENSMUSG00000093614.1"; transcript_id "ENSMUST00000177431.1"; gene_name "Gm20693"; gene_status "KNOWN"; gene_type "processed_pseudogene"; transcript_type "processed_pseudogene"; transcript_status "KNOWN"; transcript_name "Gm20693-201"; talon_gene "5503"; talon_transcript "14431"; havana_transcript "OTTMUST00000110969.2"; level "1"; ont "PGO:0000004"; source "HAVANA"; tag "basic"; transcript_support_level "NA";
chr2	HAVANA	exon	101570624	101570834	.	+	.	gene_id "ENSMUSG00000093614.1"; transcript_id "ENSMUST00000177431.1"; gene_type "processed_pseudogene"; gene_status "KNOWN"; gene_name "Gm20693"; transcript_type "processed_pseudogene"; transcript_status "KNOWN"; transcript_name "Gm20693-201"; exon_number "1"; exon_id "ENSMUSE00000962789.1"; talon_gene "5503"; talon_transcript "14431"; talon_exon "75310"; exon_status "KNOWN"; level "1"; ont "PGO:0000004"; source "HAVANA"; tag "basic";
chr2	HAVANA	gene	101678440	101690085	.	+	.	gene_id "ENSMUSG00000027164.8"; gene_name "Traf6"; gene_status "KNOWN"; gene_type "protein_coding"; talon_gene "5506"; havana_gene "OTTMUSG00000014586.1"; level "2";
chr2	HAVANA	transcript	101678440	101701669	.	+	.	gene_id "ENSMUSG00000027164.8"; transcript_id "ENSMUST00000004949.7"; gene_name "Traf6"; gene_status "KNOWN"; gene_type "protein_coding"; transcript_type "protein_coding"; transcript_status "KNOWN"; transcript_name "Traf6-201"; talon_gene "5506"; talon_transcript "14436"; ccdsid "CCDS16464.1"; havana_transcript "OTTMUST00000034583.1"; level "2"; protein_id "ENSMUSP00000004949.7"; source "HAVANA"; tag "CCDS"; transcript_support_level "1";
chr2	HAVANA	exon	101678440	101678620	.	+	.	gene_id "ENSMUSG00000027164.8"; transcript_id "ENSMUST00000004949.7"; gene_type "protein_coding"; gene_status "KNOWN"; gene_name "Traf6"; transcript_type "protein_coding"; transcript_status "KNOWN"; transcript_name "Traf6-201"; exon_number "1"; exon_id "ENSMUSE00000393801.2"; talon_gene "5506"; talon_transcript "14436"; talon_exon "75325"; ccdsid "CCDS16464.1"; exon_status "KNOWN"; level "2"; protein_id "ENSMUSP00000004949.7"; source "HAVANA"; tag "CCDS";
chr2	HAVANA	exon	101680825	101681027	.	+	.	gene_id "ENSMUSG00000027164.8"; transcript_id "ENSMUST00000004949.7"; gene_type "protein_coding"; gene_status "KNOWN"; gene_name "Traf6"; transcript_type "protein_coding"; transcript_status "KNOWN"; transcript_name "Traf6-201"; exon_number "2"; exon_id "ENSMUSE00000350524.1"; talon_gene "5506"; talon_transcript "14436"; talon_exon "75327"; ccdsid "CCDS16464.1"; exon_status "KNOWN"; level "2"; protein_id "ENSMUSP00000004949.7"; source "HAVANA"; tag "CCDS";
chr2	HAVANA	exon	101684479	101684796	.	+	.	gene_id "ENSMUSG00000027164.8"; transcript_id "ENSMUST00000004949.7"; gene_type "protein_coding"; gene_status "KNOWN"; gene_name "Traf6"; transcript_type "protein_coding"; transcript_status "KNOWN"; transcript_name "Traf6-201"; exon_number "3"; exon_id "ENSMUSE00000230436.1"; talon_gene "5506"; talon_transcript "14436"; talon_exon "75329"; ccdsid "CCDS16464.1"; exon_status "KNOWN"; level "2"; protein_id "ENSMUSP00000004949.7"; source "HAVANA"; tag "CCDS";
chr2	HAVANA	exon	101688464	101688614	.	+	.	gene_id "ENSMUSG00000027164.8"; transcript_id "ENSMUST00000004949.7"; gene_type "protein_coding"; gene_status "KNOWN"; gene_name "Traf6"; transcript_type "protein_coding"; transcript_status "KNOWN"; transcript_name "Traf6-201"; exon_number "4"; exon_id "ENSMUSE00001208916.1"; talon_gene "5506"; talon_transcript "14436"; talon_exon "75331"; ccdsid "CCDS16464.1"; exon_status "KNOWN"; level "2"; protein_id "ENSMUSP00000004949.7"; source "HAVANA"; tag "CCDS";
chr2	HAVANA	exon	101690056	101690214	.	+	.	gene_id "ENSMUSG00000027164.8"; transcript_id "ENSMUST00000004949.7"; gene_type "protein_coding"; gene_status "KNOWN"; gene_name "Traf6"; transcript_type "protein_coding"; transcript_status "KNOWN"; transcript_name "Traf6-201"; exon_number "5"; exon_id "ENSMUSE00000166461.1"; talon_gene "5506"; talon_transcript "14436"; talon_exon "75333"; ccdsid "CCDS16464.1"; exon_status "KNOWN"; level "2"; protein_id "ENSMUSP00000004949.7"; source "HAVANA"; tag "CCDS";
chr2	HAVANA	exon	101691428	101691499	.	+	.	gene_id "ENSMUSG00000027164.8"; transcript_id "ENSMUST00000004949.7"; gene_type "protein_coding"; gene_status "KNOWN"; gene_name "Traf6"; transcript_type "protein_coding"; transcript_status "KNOWN"; transcript_name "Traf6-201"; exon_number "6"; exon_id "ENSMUSE00000166464.1"; talon_gene "5506"; talon_transcript "14436"; talon_exon "75335"; ccdsid "CCDS16464.1"; exon_status "KNOWN"; level "2"; protein_id "ENSMUSP00000004949.7"; source "HAVANA"; tag "CCDS";
chr2	HAVANA	exon	101694255	101694332	.	+	.	gene_id "ENSMUSG00000027164.8"; transcript_id "ENSMUST00000004949.7"; gene_type "protein_coding"; gene_status "KNOWN"; gene_name "Traf6"; transcript_type "protein_coding"; transcript_status "KNOWN"; transcript_name "Traf6-201"; exon_number "7"; exon_id "ENSMUSE00000166459.1"; talon_gene "5506"; talon_transcript "14436"; talon_exon "75337"; ccdsid "CCDS16464.1"; exon_status "KNOWN"; level "2"; protein_id "ENSMUSP00000004949.7"; source "HAVANA"; tag "CCDS";
chr2	HAVANA	exon	101696663	101701669	.	+	.	gene_id "ENSMUSG00000027164.8"; transcript_id "ENSMUST00000004949.7"; gene_type "protein_coding"; gene_status "KNOWN"; gene_name "Traf6"; transcript_type "protein_coding"; transcript_status "KNOWN"; transcript_name "Traf6-201"; exon_number "8"; exon_id "ENSMUSE00000354577.8"; talon_gene "5506"; talon_transcript "14436"; talon_exon "75339"; ccdsid "CCDS16464.1"; exon_status "KNOWN"; level "2"; protein_id "ENSMUSP00000004949.7"; source "HAVANA"; tag "CCDS";
chr2	HAVANA	transcript	101684215	101690085	.	+	.	gene_id "ENSMUSG00000027164.8"; transcript_id "ENSMUST00000144063.1"; gene_name "Traf6"; gene_status "KNOWN"; gene_type "protein_coding"; transcript_type "processed_transcript"; transcript_status "KNOWN"; transcript_name "Traf6-203"; talon_gene "5506"; talon_transcript "14437"; havana_transcript "OTTMUST00000034585.1"; level "2"; source "HAVANA"; transcript_support_level "3";
chr2	HAVANA	exon	101684215	101684796	.	+	.	gene_id "ENSMUSG00000027164.8"; transcript_id "ENSMUST00000144063.1"; gene_type "protein_coding"; gene_status "KNOWN"; gene_name "Traf6"; transcript_type "processed_transcript"; transcript_status "KNOWN"; transcript_name "Traf6-203"; exon_number "1"; exon_id "ENSMUSE00000820728.1"; talon_gene "5506"; talon_transcript "14437"; talon_exon "75340"; exon_status "KNOWN"; level "2"; source "HAVANA";
chr2	HAVANA	exon	101688464	101688614	.	+	.	gene_id "ENSMUSG00000027164.8"; transcript_id "ENSMUST00000144063.1"; gene_type "protein_coding"; gene_status "KNOWN"; gene_name "Traf6"; transcript_type "processed_transcript"; transcript_status "KNOWN"; transcript_name "Traf6-203"; exon_number "2"; exon_id "ENSMUSE00001208916.1"; talon_gene "5506"; talon_transcript "14437"; talon_exon "75331"; ccdsid "CCDS16464.1"; exon_status "KNOWN"; level "2"; protein_id "ENSMUSP00000004949.7"; source "HAVANA"; tag "CCDS";
chr2	HAVANA	exon	101690056	101690085	.	+	.	gene_id "ENSMUSG00000027164.8"; transcript_id "ENSMUST00000144063.1"; gene_type "protein_coding"; gene_status "KNOWN"; gene_name "Traf6"; transcript_type "processed_transcript"; transcript_status "KNOWN"; transcript_name "Traf6-203"; exon_number "3"; exon_id "ENSMUSE00000787826.1"; talon_gene "5506"; talon_transcript "14437"; talon_exon "75341"; exon_status "KNOWN"; level "2"; source "HAVANA";
chr2	HAVANA	gene	101714285	101883027	.	-	.	gene_id "ENSMUSG00000032841.15"; gene_name "Prr5l"; gene_status "KNOWN"; gene_type "protein_coding"; talon_gene "5507"; havana_gene "OTTMUSG00000015047.3"; level "2";
chr2	ENSEMBL	transcript	101714285	101797707	.	-	.	gene_id "ENSMUSG00000032841.15"; transcript_id "ENSMUST00000171088.7"; gene_name "Prr5l"; gene_status "KNOWN"; gene_type "protein_coding"; transcript_type "protein_coding"; transcript_status "KNOWN"; transcript_name "Prr5l-210"; talon_gene "5507"; talon_transcript "14438"; ccdsid "CCDS38186.1"; level "3"; protein_id "ENSMUSP00000130152.1"; source "ENSEMBL"; tag "CCDS"; transcript_support_level "5";
chr2	ENSEMBL	exon	101797421	101797707	.	-	.	gene_id "ENSMUSG00000032841.15"; transcript_id "ENSMUST00000171088.7"; gene_type "protein_coding"; gene_status "KNOWN"; gene_name "Prr5l"; transcript_type "protein_coding"; transcript_status "KNOWN"; transcript_name "Prr5l-210"; exon_number "1"; exon_id "ENSMUSE00000885129.1"; talon_gene "5507"; talon_transcript "14438"; talon_exon "75342"; ccdsid "CCDS38186.1"; exon_status "KNOWN"; level "3"; protein_id "ENSMUSP00000130152.1"; source "ENSEMBL"; tag "CCDS";
chr2	HAVANA	exon	101772130	101772408	.	-	.	gene_id "ENSMUSG00000032841.15"; transcript_id "ENSMUST00000171088.7"; gene_type "protein_coding"; gene_status "KNOWN"; gene_name "Prr5l"; transcript_type "protein_coding"; transcript_status "KNOWN"; transcript_name "Prr5l-210"; exon_number "2"; exon_id "ENSMUSE00000443506.1"; talon_gene "5507"; talon_transcript "14438"; talon_exon "75344"; ccdsid "CCDS38186.1"; exon_status "KNOWN"; level "2"; protein_id "ENSMUSP00000042167.7"; source "HAVANA"; tag "CCDS";
chr2	HAVANA	exon	101770935	101771015	.	-	.	gene_id "ENSMUSG00000032841.15"; transcript_id "ENSMUST00000171088.7"; gene_type "protein_coding"; gene_status "KNOWN"; gene_name "Prr5l"; transcript_type "protein_coding"; transcript_status "KNOWN"; transcript_name "Prr5l-210"; exon_number "3"; exon_id "ENSMUSE00000443497.1"; talon_gene "5507"; talon_transcript "14438"; talon_exon "75346"; ccdsid "CCDS38186.1"; exon_status "KNOWN"; level "2"; protein_id "ENSMUSP00000042167.7"; source "HAVANA"; tag "CCDS";
chr2	HAVANA	exon	101758510	101758558	.	-	.	gene_id "ENSMUSG00000032841.15"; transcript_id "ENSMUST00000171088.7"; gene_type "protein_coding"; gene_status "KNOWN"; gene_name "Prr5l"; transcript_type "protein_coding"; transcript_status "KNOWN"; transcript_name "Prr5l-210"; exon_number "4"; exon_id "ENSMUSE00000443488.1"; talon_gene "5507"; talon_transcript "14438"; talon_exon "75348"; ccdsid "CCDS38186.1"; exon_status "KNOWN"; level "2"; protein_id "ENSMUSP00000042167.7"; source "HAVANA"; tag "CCDS";
chr2	HAVANA	exon	101746726	101746783	.	-	.	gene_id "ENSMUSG00000032841.15"; transcript_id "ENSMUST00000171088.7"; gene_type "protein_coding"; gene_status "KNOWN"; gene_name "Prr5l"; transcript_type "protein_coding"; transcript_status "KNOWN"; transcript_name "Prr5l-210"; exon_number "5"; exon_id "ENSMUSE00000443481.2"; talon_gene "5507"; talon_transcript "14438"; talon_exon "75350"; ccdsid "CCDS38186.1"; exon_status "KNOWN"; level "2"; protein_id "ENSMUSP00000042167.7"; source "HAVANA"; tag "CCDS";
chr2	HAVANA	exon	101741287	101741378	.	-	.	gene_id "ENSMUSG00000032841.15"; transcript_id "ENSMUST00000171088.7"; gene_type "protein_coding"; gene_status "KNOWN"; gene_name "Prr5l"; transcript_type "protein_coding"; transcript_status "KNOWN"; transcript_name "Prr5l-210"; exon_number "6"; exon_id "ENSMUSE00000385779.2"; talon_gene "5507"; talon_transcript "14438"; talon_exon "75352"; ccdsid "CCDS38186.1"; exon_status "KNOWN"; level "2"; protein_id "ENSMUSP00000042167.7"; source "HAVANA"; tag "CCDS";
chr2	HAVANA	exon	101734605	101734745	.	-	.	gene_id "ENSMUSG00000032841.15"; transcript_id "ENSMUST00000171088.7"; gene_type "protein_coding"; gene_status "KNOWN"; gene_name "Prr5l"; transcript_type "protein_coding"; transcript_status "KNOWN"; transcript_name "Prr5l-210"; exon_number "7"; exon_id "ENSMUSE00000230317.1"; talon_gene "5507"; talon_transcript "14438"; talon_exon "75354"; ccdsid "CCDS38186.1"; exon_status "KNOWN"; level "2"; protein_id "ENSMUSP00000042167.7"; source "HAVANA"; tag "CCDS";
chr2	HAVANA	exon	101729424	101729550	.	-	.	gene_id "ENSMUSG00000032841.15"; transcript_id "ENSMUST00000171088.7"; gene_type "protein_coding"; gene_status "KNOWN"; gene_name "Prr5l"; transcript_type "protein_coding"; transcript_status "KNOWN"; transcript_name "Prr5l-210"; exon_number "8"; exon_id "ENSMUSE00000230285.1"; talon_gene "5507"; talon_transcript "14438"; talon_exon "75356"; ccdsid "CCDS38186.1"; exon_status "KNOWN"; level "2"; protein_id "ENSMUSP00000042167.7"; source "HAVANA"; tag "CCDS";
chr2	ENSEMBL	exon	101714285	101717466	.	-	.	gene_id "ENSMUSG00000032841.15"; transcript_id "ENSMUST00000171088.7"; gene_type "protein_coding"; gene_status "KNOWN"; gene_name "Prr5l"; transcript_type "protein_coding"; transcript_status "KNOWN"; transcript_name "Prr5l-210"; exon_number "9"; exon_id "ENSMUSE00000908922.1"; talon_gene "5507"; talon_transcript "14438"; talon_exon "75358"; ccdsid "CCDS38186.1"; exon_status "KNOWN"; level "3"; protein_id "ENSMUSP00000130152.1"; source "ENSEMBL"; tag "CCDS";
chr2	HAVANA	transcript	101716241	101797708	.	-	.	gene_id "ENSMUSG00000032841.15"; transcript_id "ENSMUST00000043845.13"; gene_name "Prr5l"; gene_status "KNOWN"; gene_type "protein_coding"; transcript_type "protein_coding"; transcript_status "KNOWN"; transcript_name "Prr5l-201"; talon_gene "5507"; talon_transcript "14440"; ccdsid "CCDS38186.1"; havana_transcript "OTTMUST00000035740.1"; level "2"; protein_id "ENSMUSP00000042167.7"; source "HAVANA"; tag "CCDS"; transcript_support_level "1";
chr2	HAVANA	exon	101797472	101797708	.	-	.	gene_id "ENSMUSG00000032841.15"; transcript_id "ENSMUST00000043845.13"; gene_type "protein_coding"; gene_status "KNOWN"; gene_name "Prr5l"; transcript_type "protein_coding"; transcript_status "KNOWN"; transcript_name "Prr5l-201"; exon_number "1"; exon_id "ENSMUSE00000443518.4"; talon_gene "5507"; talon_transcript "14440"; talon_exon "75363"; ccdsid "CCDS38186.1"; exon_status "KNOWN"; level "2"; protein_id "ENSMUSP00000042167.7"; source "HAVANA"; tag "CCDS";
chr2	HAVANA	exon	101772130	101772408	.	-	.	gene_id "ENSMUSG00000032841.15"; transcript_id "ENSMUST00000043845.13"; gene_type "protein_coding"; gene_status "KNOWN"; gene_name "Prr5l"; transcript_type "protein_coding"; transcript_status "KNOWN"; transcript_name "Prr5l-201"; exon_number "2"; exon_id "ENSMUSE00000443506.1"; talon_gene "5507"; talon_transcript "14440"; talon_exon "75344"; ccdsid "CCDS38186.1"; exon_status "KNOWN"; level "2"; protein_id "ENSMUSP00000042167.7"; source "HAVANA"; tag "CCDS";
chr2	HAVANA	exon	101770935	101771015	.	-	.	gene_id "ENSMUSG00000032841.15"; transcript_id "ENSMUST00000043845.13"; gene_type "protein_coding"; gene_status "KNOWN"; gene_name "Prr5l"; transcript_type "protein_coding"; transcript_status "KNOWN"; transcript_name "Prr5l-201"; exon_number "3"; exon_id "ENSMUSE00000443497.1"; talon_gene "5507"; talon_transcript "14440"; talon_exon "75346"; ccdsid "CCDS38186.1"; exon_status "KNOWN"; level "2"; protein_id "ENSMUSP00000042167.7"; source "HAVANA"; tag "CCDS";
chr2	HAVANA	exon	101758510	101758558	.	-	.	gene_id "ENSMUSG00000032841.15"; transcript_id "ENSMUST00000043845.13"; gene_type "protein_coding"; gene_status "KNOWN"; gene_name "Prr5l"; transcript_type "protein_coding"; transcript_status "KNOWN"; transcript_name "Prr5l-201"; exon_number "4"; exon_id "ENSMUSE00000443488.1"; talon_gene "5507"; talon_transcript "14440"; talon_exon "75348"; ccdsid "CCDS38186.1"; exon_status "KNOWN"; level "2"; protein_id "ENSMUSP00000042167.7"; source "HAVANA"; tag "CCDS";
chr2	HAVANA	exon	101746726	101746783	.	-	.	gene_id "ENSMUSG00000032841.15"; transcript_id "ENSMUST00000043845.13"; gene_type "protein_coding"; gene_status "KNOWN"; gene_name "Prr5l"; transcript_type "protein_coding"; transcript_status "KNOWN"; transcript_name "Prr5l-201"; exon_number "5"; exon_id "ENSMUSE00000443481.2"; talon_gene "5507"; talon_transcript "14440"; talon_exon "75350"; ccdsid "CCDS38186.1"; exon_status "KNOWN"; level "2"; protein_id "ENSMUSP00000042167.7"; source "HAVANA"; tag "CCDS";
chr2	HAVANA	exon	101741287	101741378	.	-	.	gene_id "ENSMUSG00000032841.15"; transcript_id "ENSMUST00000043845.13"; gene_type "protein_coding"; gene_status "KNOWN"; gene_name "Prr5l"; transcript_type "protein_coding"; transcript_status "KNOWN"; transcript_name "Prr5l-201"; exon_number "6"; exon_id "ENSMUSE00000385779.2"; talon_gene "5507"; talon_transcript "14440"; talon_exon "75352"; ccdsid "CCDS38186.1"; exon_status "KNOWN"; level "2"; protein_id "ENSMUSP00000042167.7"; source "HAVANA"; tag "CCDS";
chr2	HAVANA	exon	101734605	101734745	.	-	.	gene_id "ENSMUSG00000032841.15"; transcript_id "ENSMUST00000043845.13"; gene_type "protein_coding"; gene_status "KNOWN"; gene_name "Prr5l"; transcript_type "protein_coding"; transcript_status "KNOWN"; transcript_name "Prr5l-201"; exon_number "7"; exon_id "ENSMUSE00000230317.1"; talon_gene "5507"; talon_transcript "14440"; talon_exon "75354"; ccdsid "CCDS38186.1"; exon_status "KNOWN"; level "2"; protein_id "ENSMUSP00000042167.7"; source "HAVANA"; tag "CCDS";
chr2	HAVANA	exon	101729424	101729550	.	-	.	gene_id "ENSMUSG00000032841.15"; transcript_id "ENSMUST00000043845.13"; gene_type "protein_coding"; gene_status "KNOWN"; gene_name "Prr5l"; transcript_type "protein_coding"; transcript_status "KNOWN"; transcript_name "Prr5l-201"; exon_number "8"; exon_id "ENSMUSE00000230285.1"; talon_gene "5507"; talon_transcript "14440"; talon_exon "75356"; ccdsid "CCDS38186.1"; exon_status "KNOWN"; level "2"; protein_id "ENSMUSP00000042167.7"; source "HAVANA"; tag "CCDS";
chr2	HAVANA	exon	101716241	101717466	.	-	.	gene_id "ENSMUSG00000032841.15"; transcript_id "ENSMUST00000043845.13"; gene_type "protein_coding"; gene_status "KNOWN"; gene_name "Prr5l"; transcript_type "protein_coding"; transcript_status "KNOWN"; transcript_name "Prr5l-201"; exon_number "9"; exon_id "ENSMUSE00000333354.6"; talon_gene "5507"; talon_transcript "14440"; talon_exon "75365"; ccdsid "CCDS38186.1"; exon_status "KNOWN"; level "2"; protein_id "ENSMUSP00000042167.7"; source "HAVANA"; tag "CCDS";
chr2	HAVANA	transcript	101832071	101883027	.	-	.	gene_id "ENSMUSG00000032841.15"; transcript_id "ENSMUST00000127358.1"; gene_name "Prr5l"; gene_status "KNOWN"; gene_type "protein_coding"; transcript_type "processed_transcript"; transcript_status "KNOWN"; transcript_name "Prr5l-204"; talon_gene "5507"; talon_transcript "14447"; havana_transcript "OTTMUST00000076084.1"; level "2"; source "HAVANA"; transcript_support_level "3";
chr2	HAVANA	exon	101882941	101883027	.	-	.	gene_id "ENSMUSG00000032841.15"; transcript_id "ENSMUST00000127358.1"; gene_type "protein_coding"; gene_status "KNOWN"; gene_name "Prr5l"; transcript_type "processed_transcript"; transcript_status "KNOWN"; transcript_name "Prr5l-204"; exon_number "1"; exon_id "ENSMUSE00000728511.1"; talon_gene "5507"; talon_transcript "14447"; talon_exon "75381"; exon_status "KNOWN"; level "2"; source "HAVANA";
chr2	HAVANA	exon	101832071	101832304	.	-	.	gene_id "ENSMUSG00000032841.15"; transcript_id "ENSMUST00000127358.1"; gene_type "protein_coding"; gene_status "KNOWN"; gene_name "Prr5l"; transcript_type "processed_transcript"; transcript_status "KNOWN"; transcript_name "Prr5l-204"; exon_number "2"; exon_id "ENSMUSE00000801352.1"; talon_gene "5507"; talon_transcript "14447"; talon_exon "75383"; exon_status "KNOWN"; level "2"; source "HAVANA";
chr2	HAVANA	gene	101886253	101897206	.	+	.	gene_id "ENSMUSG00000027163.13"; gene_name "Commd9"; gene_status "KNOWN"; gene_type "protein_coding"; talon_gene "5509"; havana_gene "OTTMUSG00000015046.3"; level "2";
chr2	HAVANA	transcript	101886253	101901646	.	+	.	gene_id "ENSMUSG00000027163.13"; transcript_id "ENSMUST00000028584.7"; gene_name "Commd9"; gene_status "KNOWN"; gene_type "protein_coding"; transcript_type "protein_coding"; transcript_status "KNOWN"; transcript_name "Commd9-201"; talon_gene "5509"; talon_transcript "14450"; ccdsid "CCDS16465.1"; havana_transcript "OTTMUST00000035736.1"; level "2"; protein_id "ENSMUSP00000028584.7"; source "HAVANA"; tag "CCDS"; transcript_support_level "1";
chr2	HAVANA	exon	101886253	101886319	.	+	.	gene_id "ENSMUSG00000027163.13"; transcript_id "ENSMUST00000028584.7"; gene_type "protein_coding"; gene_status "KNOWN"; gene_name "Commd9"; transcript_type "protein_coding"; transcript_status "KNOWN"; transcript_name "Commd9-201"; exon_number "1"; exon_id "ENSMUSE00000724941.1"; talon_gene "5509"; talon_transcript "14450"; talon_exon "75394"; ccdsid "CCDS16465.1"; exon_status "KNOWN"; level "2"; protein_id "ENSMUSP00000028584.7"; source "HAVANA"; tag "CCDS";
chr2	HAVANA	exon	101895135	101895260	.	+	.	gene_id "ENSMUSG00000027163.13"; transcript_id "ENSMUST00000028584.7"; gene_type "protein_coding"; gene_status "KNOWN"; gene_name "Commd9"; transcript_type "protein_coding"; transcript_status "KNOWN"; transcript_name "Commd9-201"; exon_number "2"; exon_id "ENSMUSE00001288868.1"; talon_gene "5509"; talon_transcript "14450"; talon_exon "75391"; ccdsid "CCDS16465.1"; exon_status "KNOWN"; level "2"; protein_id "ENSMUSP00000028584.7"; source "HAVANA"; tag "CCDS";
chr2	HAVANA	exon	101897040	101897179	.	+	.	gene_id "ENSMUSG00000027163.13"; transcript_id "ENSMUST00000028584.7"; gene_type "protein_coding"; gene_status "KNOWN"; gene_name "Commd9"; transcript_type "protein_coding"; transcript_status "KNOWN"; transcript_name "Commd9-201"; exon_number "3"; exon_id "ENSMUSE00000166453.1"; talon_gene "5509"; talon_transcript "14450"; talon_exon "75396"; ccdsid "CCDS16465.1"; exon_status "KNOWN"; level "2"; protein_id "ENSMUSP00000028584.7"; source "HAVANA"; tag "CCDS";
chr2	HAVANA	exon	101898868	101898902	.	+	.	gene_id "ENSMUSG00000027163.13"; transcript_id "ENSMUST00000028584.7"; gene_type "protein_coding"; gene_status "KNOWN"; gene_name "Commd9"; transcript_type "protein_coding"; transcript_status "KNOWN"; transcript_name "Commd9-201"; exon_number "4"; exon_id "ENSMUSE00000166457.1"; talon_gene "5509"; talon_transcript "14450"; talon_exon "75398"; ccdsid "CCDS16465.1"; exon_status "KNOWN"; level "2"; protein_id "ENSMUSP00000028584.7"; source "HAVANA"; tag "CCDS";
chr2	HAVANA	exon	101899869	101899972	.	+	.	gene_id "ENSMUSG00000027163.13"; transcript_id "ENSMUST00000028584.7"; gene_type "protein_coding"; gene_status "KNOWN"; gene_name "Commd9"; transcript_type "protein_coding"; transcript_status "KNOWN"; transcript_name "Commd9-201"; exon_number "5"; exon_id "ENSMUSE00000166458.1"; talon_gene "5509"; talon_transcript "14450"; talon_exon "75400"; ccdsid "CCDS16465.1"; exon_status "KNOWN"; level "2"; protein_id "ENSMUSP00000028584.7"; source "HAVANA"; tag "CCDS";
chr2	HAVANA	exon	101900928	101901646	.	+	.	gene_id "ENSMUSG00000027163.13"; transcript_id "ENSMUST00000028584.7"; gene_type "protein_coding"; gene_status "KNOWN"; gene_name "Commd9"; transcript_type "protein_coding"; transcript_status "KNOWN"; transcript_name "Commd9-201"; exon_number "6"; exon_id "ENSMUSE00000388697.8"; talon_gene "5509"; talon_transcript "14450"; talon_exon "75402"; ccdsid "CCDS16465.1"; exon_status "KNOWN"; level "2"; protein_id "ENSMUSP00000028584.7"; source "HAVANA"; tag "CCDS";
chr2	HAVANA	transcript	101886260	101897206	.	+	.	gene_id "ENSMUSG00000027163.13"; transcript_id "ENSMUST00000133576.1"; gene_name "Commd9"; gene_status "KNOWN"; gene_type "protein_coding"; transcript_type "retained_intron"; transcript_status "KNOWN"; transcript_name "Commd9-203"; talon_gene "5509"; talon_transcript "14451"; havana_transcript "OTTMUST00000035739.1"; level "2"; source "HAVANA"; transcript_support_level "2";
chr2	HAVANA	exon	101886260	101886319	.	+	.	gene_id "ENSMUSG00000027163.13"; transcript_id "ENSMUST00000133576.1"; gene_type "protein_coding"; gene_status "KNOWN"; gene_name "Commd9"; transcript_type "retained_intron"; transcript_status "KNOWN"; transcript_name "Commd9-203"; exon_number "1"; exon_id "ENSMUSE00000770026.1"; talon_gene "5509"; talon_transcript "14451"; talon_exon "75403"; exon_status "KNOWN"; level "2"; source "HAVANA";
chr2	HAVANA	exon	101895135	101895260	.	+	.	gene_id "ENSMUSG00000027163.13"; transcript_id "ENSMUST00000133576.1"; gene_type "protein_coding"; gene_status "KNOWN"; gene_name "Commd9"; transcript_type "retained_intron"; transcript_status "KNOWN"; transcript_name "Commd9-203"; exon_number "2"; exon_id "ENSMUSE00001288868.1"; talon_gene "5509"; talon_transcript "14451"; talon_exon "75391"; ccdsid "CCDS16465.1"; exon_status "KNOWN"; level "2"; protein_id "ENSMUSP00000028584.7"; source "HAVANA"; tag "CCDS";
chr2	HAVANA	exon	101897040	101897206	.	+	.	gene_id "ENSMUSG00000027163.13"; transcript_id "ENSMUST00000133576.1"; gene_type "protein_coding"; gene_status "KNOWN"; gene_name "Commd9"; transcript_type "retained_intron"; transcript_status "KNOWN"; transcript_name "Commd9-203"; exon_number "3"; exon_id "ENSMUSE00000819166.1"; talon_gene "5509"; talon_transcript "14451"; talon_exon "75404"; exon_status "KNOWN"; level "2"; source "HAVANA";
chr2	HAVANA	gene	101950203	102186385	.	-	.	gene_id "ENSMUSG00000048058.17"; gene_name "Ldlrad3"; gene_status "KNOWN"; gene_type "protein_coding"; talon_gene "5510"; havana_gene "OTTMUSG00000019155.1"; level "2";
chr2	HAVANA	transcript	101950203	102186358	.	-	.	gene_id "ENSMUSG00000048058.17"; transcript_id "ENSMUST00000111222.1"; gene_name "Ldlrad3"; gene_status "KNOWN"; gene_type "protein_coding"; transcript_type "protein_coding"; transcript_status "KNOWN"; transcript_name "Ldlrad3-202"; talon_gene "5510"; talon_transcript "14453"; havana_transcript "OTTMUST00000035771.1"; level "2"; protein_id "ENSMUSP00000106853.1"; source "HAVANA"; tag "mRNA_end_NF"; transcript_support_level "5";
chr2	HAVANA	exon	102186280	102186358	.	-	.	gene_id "ENSMUSG00000048058.17"; transcript_id "ENSMUST00000111222.1"; gene_type "protein_coding"; gene_status "KNOWN"; gene_name "Ldlrad3"; transcript_type "protein_coding"; transcript_status "KNOWN"; transcript_name "Ldlrad3-202"; exon_number "1"; exon_id "ENSMUSE00000378318.3"; talon_gene "5510"; talon_transcript "14453"; talon_exon "75407"; exon_status "KNOWN"; level "2"; protein_id "ENSMUSP00000106853.1"; source "HAVANA"; tag "mRNA_end_NF";
chr2	HAVANA	exon	102113629	102113679	.	-	.	gene_id "ENSMUSG00000048058.17"; transcript_id "ENSMUST00000111222.1"; gene_type "protein_coding"; gene_status "KNOWN"; gene_name "Ldlrad3"; transcript_type "protein_coding"; transcript_status "KNOWN"; transcript_name "Ldlrad3-202"; exon_number "2"; exon_id "ENSMUSE00000687105.1"; talon_gene "5510"; talon_transcript "14453"; talon_exon "75409"; exon_status "KNOWN"; level "2"; protein_id "ENSMUSP00000106853.1"; source "HAVANA"; tag "mRNA_end_NF";
chr2	HAVANA	exon	102069933	102070058	.	-	.	gene_id "ENSMUSG00000048058.17"; transcript_id "ENSMUST00000111222.1"; gene_type "protein_coding"; gene_status "KNOWN"; gene_name "Ldlrad3"; transcript_type "protein_coding"; transcript_status "KNOWN"; transcript_name "Ldlrad3-202"; exon_number "3"; exon_id "ENSMUSE00000643018.1"; talon_gene "5510"; talon_transcript "14453"; talon_exon "75411"; ccdsid "CCDS38187.1"; exon_status "KNOWN"; level "2"; protein_id "ENSMUSP00000106853.1"; source "HAVANA"; tag "mRNA_end_NF";
chr2	HAVANA	exon	102057907	102058041	.	-	.	gene_id "ENSMUSG00000048058.17"; transcript_id "ENSMUST00000111222.1"; gene_type "protein_coding"; gene_status "KNOWN"; gene_name "Ldlrad3"; transcript_type "protein_coding"; transcript_status "KNOWN"; transcript_name "Ldlrad3-202"; exon_number "4"; exon_id "ENSMUSE00000643016.1"; talon_gene "5510"; talon_transcript "14453"; talon_exon "75413"; ccdsid "CCDS38187.1"; exon_status "KNOWN"; level "2"; protein_id "ENSMUSP00000106853.1"; source "HAVANA"; tag "mRNA_end_NF";
chr2	HAVANA	exon	101954829	101955174	.	-	.	gene_id "ENSMUSG00000048058.17"; transcript_id "ENSMUST00000111222.1"; gene_type "protein_coding"; gene_status "KNOWN"; gene_name "Ldlrad3"; transcript_type "protein_coding"; transcript_status "KNOWN"; transcript_name "Ldlrad3-202"; exon_number "5"; exon_id "ENSMUSE00000643015.1"; talon_gene "5510"; talon_transcript "14453"; talon_exon "75415"; ccdsid "CCDS38187.1"; exon_status "KNOWN"; level "2"; protein_id "ENSMUSP00000106853.1"; source "HAVANA"; tag "mRNA_end_NF";
chr2	HAVANA	exon	101950203	101953175	.	-	.	gene_id "ENSMUSG00000048058.17"; transcript_id "ENSMUST00000111222.1"; gene_type "protein_coding"; gene_status "KNOWN"; gene_name "Ldlrad3"; transcript_type "protein_coding"; transcript_status "KNOWN"; transcript_name "Ldlrad3-202"; exon_number "6"; exon_id "ENSMUSE00000461346.1"; talon_gene "5510"; talon_transcript "14453"; talon_exon "75417"; ccdsid "CCDS38187.1"; exon_status "KNOWN"; level "2"; protein_id "ENSMUSP00000106853.1"; source "HAVANA"; tag "mRNA_end_NF";
chr2	HAVANA	transcript	101950203	102186385	.	-	.	gene_id "ENSMUSG00000048058.17"; transcript_id "ENSMUST00000058790.11"; gene_name "Ldlrad3"; gene_status "KNOWN"; gene_type "protein_coding"; transcript_type "protein_coding"; transcript_status "KNOWN"; transcript_name "Ldlrad3-201"; talon_gene "5510"; talon_transcript "14454"; ccdsid "CCDS38187.1"; havana_transcript "OTTMUST00000035770.1"; level "2"; protein_id "ENSMUSP00000054134.5"; source "HAVANA"; tag "CCDS"; transcript_support_level "1";
chr2	HAVANA	exon	102186280	102186385	.	-	.	gene_id "ENSMUSG00000048058.17"; transcript_id "ENSMUST00000058790.11"; gene_type "protein_coding"; gene_status "KNOWN"; gene_name "Ldlrad3"; transcript_type "protein_coding"; transcript_status "KNOWN"; transcript_name "Ldlrad3-201"; exon_number "1"; exon_id "ENSMUSE00000687112.2"; talon_gene "5510"; talon_transcript "14454"; talon_exon "75418"; ccdsid "CCDS38187.1"; exon_status "KNOWN"; level "2"; protein_id "ENSMUSP00000054134.5"; source "HAVANA"; tag "CCDS";
chr2	HAVANA	exon	102113533	102113679	.	-	.	gene_id "ENSMUSG00000048058.17"; transcript_id "ENSMUST00000058790.11"; gene_type "protein_coding"; gene_status "KNOWN"; gene_name "Ldlrad3"; transcript_type "protein_coding"; transcript_status "KNOWN"; transcript_name "Ldlrad3-201"; exon_number "2"; exon_id "ENSMUSE00000564530.1"; talon_gene "5510"; talon_transcript "14454"; talon_exon "75419"; ccdsid "CCDS38187.1"; exon_status "KNOWN"; level "2"; protein_id "ENSMUSP00000054134.5"; source "HAVANA"; tag "CCDS";
chr2	HAVANA	exon	102069933	102070058	.	-	.	gene_id "ENSMUSG00000048058.17"; transcript_id "ENSMUST00000058790.11"; gene_type "protein_coding"; gene_status "KNOWN"; gene_name "Ldlrad3"; transcript_type "protein_coding"; transcript_status "KNOWN"; transcript_name "Ldlrad3-201"; exon_number "3"; exon_id "ENSMUSE00000643018.1"; talon_gene "5510"; talon_transcript "14454"; talon_exon "75411"; ccdsid "CCDS38187.1"; exon_status "KNOWN"; level "2"; protein_id "ENSMUSP00000106853.1"; source "HAVANA"; tag "mRNA_end_NF";
chr2	HAVANA	exon	102057907	102058041	.	-	.	gene_id "ENSMUSG00000048058.17"; transcript_id "ENSMUST00000058790.11"; gene_type "protein_coding"; gene_status "KNOWN"; gene_name "Ldlrad3"; transcript_type "protein_coding"; transcript_status "KNOWN"; transcript_name "Ldlrad3-201"; exon_number "4"; exon_id "ENSMUSE00000643016.1"; talon_gene "5510"; talon_transcript "14454"; talon_exon "75413"; ccdsid "CCDS38187.1"; exon_status "KNOWN"; level "2"; protein_id "ENSMUSP00000106853.1"; source "HAVANA"; tag "mRNA_end_NF";
chr2	HAVANA	exon	101954829	101955174	.	-	.	gene_id "ENSMUSG00000048058.17"; transcript_id "ENSMUST00000058790.11"; gene_type "protein_coding"; gene_status "KNOWN"; gene_name "Ldlrad3"; transcript_type "protein_coding"; transcript_status "KNOWN"; transcript_name "Ldlrad3-201"; exon_number "5"; exon_id "ENSMUSE00000643015.1"; talon_gene "5510"; talon_transcript "14454"; talon_exon "75415"; ccdsid "CCDS38187.1"; exon_status "KNOWN"; level "2"; protein_id "ENSMUSP00000106853.1"; source "HAVANA"; tag "mRNA_end_NF";
chr2	HAVANA	exon	101950203	101953175	.	-	.	gene_id "ENSMUSG00000048058.17"; transcript_id "ENSMUST00000058790.11"; gene_type "protein_coding"; gene_status "KNOWN"; gene_name "Ldlrad3"; transcript_type "protein_coding"; transcript_status "KNOWN"; transcript_name "Ldlrad3-201"; exon_number "6"; exon_id "ENSMUSE00000461346.1"; talon_gene "5510"; talon_transcript "14454"; talon_exon "75417"; ccdsid "CCDS38187.1"; exon_status "KNOWN"; level "2"; protein_id "ENSMUSP00000106853.1"; source "HAVANA"; tag "mRNA_end_NF";
chr2	HAVANA	gene	102300119	102400900	.	-	.	gene_id "ENSMUSG00000027189.16"; gene_name "Trim44"; gene_status "KNOWN"; gene_type "protein_coding"; talon_gene "5515"; havana_gene "OTTMUSG00000014822.4"; level "2"; tag "overlapping_locus";
chr2	HAVANA	transcript	102300119	102400900	.	-	.	gene_id "ENSMUSG00000027189.16"; transcript_id "ENSMUST00000102573.7"; gene_name "Trim44"; gene_status "KNOWN"; gene_type "protein_coding"; transcript_type "protein_coding"; transcript_status "KNOWN"; transcript_name "Trim44-201"; talon_gene "5515"; talon_transcript "14461"; ccdsid "CCDS16466.1"; havana_transcript "OTTMUST00000035189.2"; level "2"; protein_id "ENSMUSP00000099633.1"; source "HAVANA"; tag "CCDS"; transcript_support_level "1";
chr2	HAVANA	exon	102400013	102400900	.	-	.	gene_id "ENSMUSG00000027189.16"; transcript_id "ENSMUST00000102573.7"; gene_type "protein_coding"; gene_status "KNOWN"; gene_name "Trim44"; transcript_type "protein_coding"; transcript_status "KNOWN"; transcript_name "Trim44-201"; exon_number "1"; exon_id "ENSMUSE00000661977.1"; talon_gene "5515"; talon_transcript "14461"; talon_exon "75441"; ccdsid "CCDS16466.1"; exon_status "KNOWN"; level "2"; protein_id "ENSMUSP00000099633.1"; source "HAVANA"; tag "CCDS";
chr2	HAVANA	exon	102380864	102380941	.	-	.	gene_id "ENSMUSG00000027189.16"; transcript_id "ENSMUST00000102573.7"; gene_type "protein_coding"; gene_status "KNOWN"; gene_name "Trim44"; transcript_type "protein_coding"; transcript_status "KNOWN"; transcript_name "Trim44-201"; exon_number "2"; exon_id "ENSMUSE00001271726.1"; talon_gene "5515"; talon_transcript "14461"; talon_exon "75443"; ccdsid "CCDS16466.1"; exon_status "KNOWN"; level "2"; protein_id "ENSMUSP00000099633.1"; source "HAVANA"; tag "CCDS";
chr2	HAVANA	exon	102357417	102357656	.	-	.	gene_id "ENSMUSG00000027189.16"; transcript_id "ENSMUST00000102573.7"; gene_type "protein_coding"; gene_status "KNOWN"; gene_name "Trim44"; transcript_type "protein_coding"; transcript_status "KNOWN"; transcript_name "Trim44-201"; exon_number "3"; exon_id "ENSMUSE00000380105.1"; talon_gene "5515"; talon_transcript "14461"; talon_exon "75445"; ccdsid "CCDS16466.1"; exon_status "KNOWN"; level "2"; protein_id "ENSMUSP00000099633.1"; source "HAVANA"; tag "CCDS";
chr2	HAVANA	exon	102346964	102346983	.	-	.	gene_id "ENSMUSG00000027189.16"; transcript_id "ENSMUST00000102573.7"; gene_type "protein_coding"; gene_status "KNOWN"; gene_name "Trim44"; transcript_type "protein_coding"; transcript_status "KNOWN"; transcript_name "Trim44-201"; exon_number "4"; exon_id "ENSMUSE00000661976.1"; talon_gene "5515"; talon_transcript "14461"; talon_exon "75447"; ccdsid "CCDS16466.1"; exon_status "KNOWN"; level "2"; protein_id "ENSMUSP00000099633.1"; source "HAVANA"; tag "CCDS";
chr2	HAVANA	exon	102300119	102304504	.	-	.	gene_id "ENSMUSG00000027189.16"; transcript_id "ENSMUST00000102573.7"; gene_type "protein_coding"; gene_status "KNOWN"; gene_name "Trim44"; transcript_type "protein_coding"; transcript_status "KNOWN"; transcript_name "Trim44-201"; exon_number "5"; exon_id "ENSMUSE00000661975.1"; talon_gene "5515"; talon_transcript "14461"; talon_exon "75449"; ccdsid "CCDS16466.1"; exon_status "KNOWN"; level "2"; protein_id "ENSMUSP00000099633.1"; source "HAVANA"; tag "CCDS";
chr2	HAVANA	gene	102311914	102312207	.	-	.	gene_id "ENSMUSG00000083306.1"; gene_name "Gm13868"; gene_status "KNOWN"; gene_type "processed_pseudogene"; talon_gene "5516"; havana_gene "OTTMUSG00000014839.1"; level "1"; tag "overlapping_locus";
chr2	HAVANA	transcript	102311914	102312207	.	-	.	gene_id "ENSMUSG00000083306.1"; transcript_id "ENSMUST00000122411.1"; gene_name "Gm13868"; gene_status "KNOWN"; gene_type "processed_pseudogene"; transcript_type "processed_pseudogene"; transcript_status "KNOWN"; transcript_name "Gm13868-201"; talon_gene "5516"; talon_transcript "14464"; havana_transcript "OTTMUST00000035234.1"; level "1"; ont "PGO:0000004"; source "HAVANA"; tag "basic"; transcript_support_level "NA";
chr2	HAVANA	exon	102311914	102312207	.	-	.	gene_id "ENSMUSG00000083306.1"; transcript_id "ENSMUST00000122411.1"; gene_type "processed_pseudogene"; gene_status "KNOWN"; gene_name "Gm13868"; transcript_type "processed_pseudogene"; transcript_status "KNOWN"; transcript_name "Gm13868-201"; exon_number "1"; exon_id "ENSMUSE00000719652.1"; talon_gene "5516"; talon_transcript "14464"; talon_exon "75456"; exon_status "KNOWN"; level "1"; ont "PGO:0000004"; source "HAVANA"; tag "basic";
chr2	HAVANA	gene	102449366	102452499	.	-	.	gene_id "ENSMUSG00000075012.4"; gene_name "Fjx1"; gene_status "KNOWN"; gene_type "protein_coding"; talon_gene "5517"; havana_gene "OTTMUSG00000014838.1"; level "2";
chr2	HAVANA	transcript	102449366	102452499	.	-	.	gene_id "ENSMUSG00000075012.4"; transcript_id "ENSMUST00000099678.4"; gene_name "Fjx1"; gene_status "KNOWN"; gene_type "protein_coding"; transcript_type "protein_coding"; transcript_status "KNOWN"; transcript_name "Fjx1-201"; talon_gene "5517"; talon_transcript "14465"; ccdsid "CCDS16467.1"; havana_transcript "OTTMUST00000035233.1"; level "2"; protein_id "ENSMUSP00000097270.3"; source "HAVANA"; tag "CCDS"; transcript_support_level "NA";
chr2	HAVANA	exon	102449366	102452499	.	-	.	gene_id "ENSMUSG00000075012.4"; transcript_id "ENSMUST00000099678.4"; gene_type "protein_coding"; gene_status "KNOWN"; gene_name "Fjx1"; transcript_type "protein_coding"; transcript_status "KNOWN"; transcript_name "Fjx1-201"; exon_number "1"; exon_id "ENSMUSE00000643011.4"; talon_gene "5517"; talon_transcript "14465"; talon_exon "75457"; ccdsid "CCDS16467.1"; exon_status "KNOWN"; level "2"; protein_id "ENSMUSP00000097270.3"; source "HAVANA"; tag "CCDS";
chr2	HAVANA	gene	102550012	102635648	.	+	.	gene_id "ENSMUSG00000027188.8"; gene_name "Pamr1"; gene_status "KNOWN"; gene_type "protein_coding"; talon_gene "5518"; havana_gene "OTTMUSG00000014840.2"; level "2";
chr2	HAVANA	transcript	102550012	102643041	.	+	.	gene_id "ENSMUSG00000027188.8"; transcript_id "ENSMUST00000028612.7"; gene_name "Pamr1"; gene_status "KNOWN"; gene_type "protein_coding"; transcript_type "protein_coding"; transcript_status "KNOWN"; transcript_name "Pamr1-201"; talon_gene "5518"; talon_transcript "14466"; ccdsid "CCDS16468.1"; havana_transcript "OTTMUST00000035235.2"; level "2"; protein_id "ENSMUSP00000028612.7"; source "HAVANA"; tag "CCDS"; transcript_support_level "1";
chr2	HAVANA	exon	102550012	102550264	.	+	.	gene_id "ENSMUSG00000027188.8"; transcript_id "ENSMUST00000028612.7"; gene_type "protein_coding"; gene_status "KNOWN"; gene_name "Pamr1"; transcript_type "protein_coding"; transcript_status "KNOWN"; transcript_name "Pamr1-201"; exon_number "1"; exon_id "ENSMUSE00000801151.1"; talon_gene "5518"; talon_transcript "14466"; talon_exon "75458"; ccdsid "CCDS16468.1"; exon_status "KNOWN"; level "2"; protein_id "ENSMUSP00000028612.7"; source "HAVANA"; tag "CCDS";
chr2	HAVANA	exon	102580733	102580909	.	+	.	gene_id "ENSMUSG00000027188.8"; transcript_id "ENSMUST00000028612.7"; gene_type "protein_coding"; gene_status "KNOWN"; gene_name "Pamr1"; transcript_type "protein_coding"; transcript_status "KNOWN"; transcript_name "Pamr1-201"; exon_number "2"; exon_id "ENSMUSE00001286301.1"; talon_gene "5518"; talon_transcript "14466"; talon_exon "75460"; ccdsid "CCDS16468.1"; exon_status "KNOWN"; level "2"; protein_id "ENSMUSP00000028612.7"; source "HAVANA"; tag "CCDS";
chr2	HAVANA	exon	102586595	102586723	.	+	.	gene_id "ENSMUSG00000027188.8"; transcript_id "ENSMUST00000028612.7"; gene_type "protein_coding"; gene_status "KNOWN"; gene_name "Pamr1"; transcript_type "protein_coding"; transcript_status "KNOWN"; transcript_name "Pamr1-201"; exon_number "3"; exon_id "ENSMUSE00001233852.1"; talon_gene "5518"; talon_transcript "14466"; talon_exon "75462"; ccdsid "CCDS16468.1"; exon_status "KNOWN"; level "2"; protein_id "ENSMUSP00000028612.7"; source "HAVANA"; tag "CCDS";
chr2	HAVANA	exon	102609862	102609976	.	+	.	gene_id "ENSMUSG00000027188.8"; transcript_id "ENSMUST00000028612.7"; gene_type "protein_coding"; gene_status "KNOWN"; gene_name "Pamr1"; transcript_type "protein_coding"; transcript_status "KNOWN"; transcript_name "Pamr1-201"; exon_number "4"; exon_id "ENSMUSE00001285519.1"; talon_gene "5518"; talon_transcript "14466"; talon_exon "75464"; ccdsid "CCDS16468.1"; exon_status "KNOWN"; level "2"; protein_id "ENSMUSP00000028612.7"; source "HAVANA"; tag "CCDS";
chr2	HAVANA	exon	102611562	102611779	.	+	.	gene_id "ENSMUSG00000027188.8"; transcript_id "ENSMUST00000028612.7"; gene_type "protein_coding"; gene_status "KNOWN"; gene_name "Pamr1"; transcript_type "protein_coding"; transcript_status "KNOWN"; transcript_name "Pamr1-201"; exon_number "5"; exon_id "ENSMUSE00001264412.1"; talon_gene "5518"; talon_transcript "14466"; talon_exon "75466"; ccdsid "CCDS16468.1"; exon_status "KNOWN"; level "2"; protein_id "ENSMUSP00000028612.7"; source "HAVANA"; tag "CCDS";
chr2	HAVANA	exon	102614836	102614943	.	+	.	gene_id "ENSMUSG00000027188.8"; transcript_id "ENSMUST00000028612.7"; gene_type "protein_coding"; gene_status "KNOWN"; gene_name "Pamr1"; transcript_type "protein_coding"; transcript_status "KNOWN"; transcript_name "Pamr1-201"; exon_number "6"; exon_id "ENSMUSE00001273446.1"; talon_gene "5518"; talon_transcript "14466"; talon_exon "75468"; ccdsid "CCDS16468.1"; exon_status "KNOWN"; level "2"; protein_id "ENSMUSP00000028612.7"; source "HAVANA"; tag "CCDS";
chr2	HAVANA	exon	102634328	102634540	.	+	.	gene_id "ENSMUSG00000027188.8"; transcript_id "ENSMUST00000028612.7"; gene_type "protein_coding"; gene_status "KNOWN"; gene_name "Pamr1"; transcript_type "protein_coding"; transcript_status "KNOWN"; transcript_name "Pamr1-201"; exon_number "7"; exon_id "ENSMUSE00000368744.1"; talon_gene "5518"; talon_transcript "14466"; talon_exon "75470"; ccdsid "CCDS16468.1"; exon_status "KNOWN"; level "2"; protein_id "ENSMUSP00000028612.7"; source "HAVANA"; tag "CCDS";
chr2	HAVANA	exon	102636174	102636240	.	+	.	gene_id "ENSMUSG00000027188.8"; transcript_id "ENSMUST00000028612.7"; gene_type "protein_coding"; gene_status "KNOWN"; gene_name "Pamr1"; transcript_type "protein_coding"; transcript_status "KNOWN"; transcript_name "Pamr1-201"; exon_number "8"; exon_id "ENSMUSE00000166726.1"; talon_gene "5518"; talon_transcript "14466"; talon_exon "75472"; ccdsid "CCDS16468.1"; exon_status "KNOWN"; level "2"; protein_id "ENSMUSP00000028612.7"; source "HAVANA"; tag "CCDS";
chr2	HAVANA	exon	102639211	102639443	.	+	.	gene_id "ENSMUSG00000027188.8"; transcript_id "ENSMUST00000028612.7"; gene_type "protein_coding"; gene_status "KNOWN"; gene_name "Pamr1"; transcript_type "protein_coding"; transcript_status "KNOWN"; transcript_name "Pamr1-201"; exon_number "9"; exon_id "ENSMUSE00001280840.1"; talon_gene "5518"; talon_transcript "14466"; talon_exon "75474"; ccdsid "CCDS16468.1"; exon_status "KNOWN"; level "2"; protein_id "ENSMUSP00000028612.7"; source "HAVANA"; tag "CCDS";
chr2	HAVANA	exon	102640667	102640959	.	+	.	gene_id "ENSMUSG00000027188.8"; transcript_id "ENSMUST00000028612.7"; gene_type "protein_coding"; gene_status "KNOWN"; gene_name "Pamr1"; transcript_type "protein_coding"; transcript_status "KNOWN"; transcript_name "Pamr1-201"; exon_number "10"; exon_id "ENSMUSE00000229991.1"; talon_gene "5518"; talon_transcript "14466"; talon_exon "75476"; ccdsid "CCDS16468.1"; exon_status "KNOWN"; level "2"; protein_id "ENSMUSP00000028612.7"; source "HAVANA"; tag "CCDS";
chr2	HAVANA	exon	102641984	102643041	.	+	.	gene_id "ENSMUSG00000027188.8"; transcript_id "ENSMUST00000028612.7"; gene_type "protein_coding"; gene_status "KNOWN"; gene_name "Pamr1"; transcript_type "protein_coding"; transcript_status "KNOWN"; transcript_name "Pamr1-201"; exon_number "11"; exon_id "ENSMUSE00000808191.1"; talon_gene "5518"; talon_transcript "14466"; talon_exon "75478"; ccdsid "CCDS16468.1"; exon_status "KNOWN"; level "2"; protein_id "ENSMUSP00000028612.7"; source "HAVANA"; tag "CCDS";
chr2	HAVANA	transcript	102550149	102635648	.	+	.	gene_id "ENSMUSG00000027188.8"; transcript_id "ENSMUST00000144333.1"; gene_name "Pamr1"; gene_status "KNOWN"; gene_type "protein_coding"; transcript_type "retained_intron"; transcript_status "KNOWN"; transcript_name "Pamr1-204"; talon_gene "5518"; talon_transcript "14468"; havana_transcript "OTTMUST00000035236.2"; level "2"; source "HAVANA"; transcript_support_level "1";
chr2	HAVANA	exon	102550149	102550264	.	+	.	gene_id "ENSMUSG00000027188.8"; transcript_id "ENSMUST00000144333.1"; gene_type "protein_coding"; gene_status "KNOWN"; gene_name "Pamr1"; transcript_type "retained_intron"; transcript_status "KNOWN"; transcript_name "Pamr1-204"; exon_number "1"; exon_id "ENSMUSE00000833493.1"; talon_gene "5518"; talon_transcript "14468"; talon_exon "75484"; exon_status "KNOWN"; level "2"; source "HAVANA";
chr2	HAVANA	exon	102580733	102580909	.	+	.	gene_id "ENSMUSG00000027188.8"; transcript_id "ENSMUST00000144333.1"; gene_type "protein_coding"; gene_status "KNOWN"; gene_name "Pamr1"; transcript_type "retained_intron"; transcript_status "KNOWN"; transcript_name "Pamr1-204"; exon_number "2"; exon_id "ENSMUSE00001286301.1"; talon_gene "5518"; talon_transcript "14468"; talon_exon "75460"; ccdsid "CCDS16468.1"; exon_status "KNOWN"; level "2"; protein_id "ENSMUSP00000028612.7"; source "HAVANA"; tag "CCDS";
chr2	HAVANA	exon	102586595	102586723	.	+	.	gene_id "ENSMUSG00000027188.8"; transcript_id "ENSMUST00000144333.1"; gene_type "protein_coding"; gene_status "KNOWN"; gene_name "Pamr1"; transcript_type "retained_intron"; transcript_status "KNOWN"; transcript_name "Pamr1-204"; exon_number "3"; exon_id "ENSMUSE00001233852.1"; talon_gene "5518"; talon_transcript "14468"; talon_exon "75462"; ccdsid "CCDS16468.1"; exon_status "KNOWN"; level "2"; protein_id "ENSMUSP00000028612.7"; source "HAVANA"; tag "CCDS";
chr2	HAVANA	exon	102609862	102609976	.	+	.	gene_id "ENSMUSG00000027188.8"; transcript_id "ENSMUST00000144333.1"; gene_type "protein_coding"; gene_status "KNOWN"; gene_name "Pamr1"; transcript_type "retained_intron"; transcript_status "KNOWN"; transcript_name "Pamr1-204"; exon_number "4"; exon_id "ENSMUSE00001285519.1"; talon_gene "5518"; talon_transcript "14468"; talon_exon "75464"; ccdsid "CCDS16468.1"; exon_status "KNOWN"; level "2"; protein_id "ENSMUSP00000028612.7"; source "HAVANA"; tag "CCDS";
chr2	HAVANA	exon	102611562	102611779	.	+	.	gene_id "ENSMUSG00000027188.8"; transcript_id "ENSMUST00000144333.1"; gene_type "protein_coding"; gene_status "KNOWN"; gene_name "Pamr1"; transcript_type "retained_intron"; transcript_status "KNOWN"; transcript_name "Pamr1-204"; exon_number "5"; exon_id "ENSMUSE00001264412.1"; talon_gene "5518"; talon_transcript "14468"; talon_exon "75466"; ccdsid "CCDS16468.1"; exon_status "KNOWN"; level "2"; protein_id "ENSMUSP00000028612.7"; source "HAVANA"; tag "CCDS";
chr2	HAVANA	exon	102614836	102614943	.	+	.	gene_id "ENSMUSG00000027188.8"; transcript_id "ENSMUST00000144333.1"; gene_type "protein_coding"; gene_status "KNOWN"; gene_name "Pamr1"; transcript_type "retained_intron"; transcript_status "KNOWN"; transcript_name "Pamr1-204"; exon_number "6"; exon_id "ENSMUSE00001273446.1"; talon_gene "5518"; talon_transcript "14468"; talon_exon "75468"; ccdsid "CCDS16468.1"; exon_status "KNOWN"; level "2"; protein_id "ENSMUSP00000028612.7"; source "HAVANA"; tag "CCDS";
chr2	HAVANA	exon	102634328	102635648	.	+	.	gene_id "ENSMUSG00000027188.8"; transcript_id "ENSMUST00000144333.1"; gene_type "protein_coding"; gene_status "KNOWN"; gene_name "Pamr1"; transcript_type "retained_intron"; transcript_status "KNOWN"; transcript_name "Pamr1-204"; exon_number "7"; exon_id "ENSMUSE00000843642.1"; talon_gene "5518"; talon_transcript "14468"; talon_exon "75485"; exon_status "KNOWN"; level "2"; source "HAVANA";
chr2	HAVANA	gene	102658659	102778097	.	+	.	gene_id "ENSMUSG00000005089.15"; gene_name "Slc1a2"; gene_status "KNOWN"; gene_type "protein_coding"; talon_gene "5519"; havana_gene "OTTMUSG00000014848.4"; level "2";
chr2	HAVANA	transcript	102658659	102790784	.	+	.	gene_id "ENSMUSG00000005089.15"; transcript_id "ENSMUST00000080210.9"; gene_name "Slc1a2"; gene_status "KNOWN"; gene_type "protein_coding"; transcript_type "protein_coding"; transcript_status "KNOWN"; transcript_name "Slc1a2-202"; talon_gene "5519"; talon_transcript "14470"; ccdsid "CCDS38188.1"; havana_transcript "OTTMUST00000035265.2"; level "2"; protein_id "ENSMUSP00000079100.3"; source "HAVANA"; tag "CCDS"; transcript_support_level "1";
chr2	HAVANA	exon	102658659	102659301	.	+	.	gene_id "ENSMUSG00000005089.15"; transcript_id "ENSMUST00000080210.9"; gene_type "protein_coding"; gene_status "KNOWN"; gene_name "Slc1a2"; transcript_type "protein_coding"; transcript_status "KNOWN"; transcript_name "Slc1a2-202"; exon_number "1"; exon_id "ENSMUSE00000801857.1"; talon_gene "5519"; talon_transcript "14470"; talon_exon "75488"; ccdsid "CCDS38188.1"; exon_status "KNOWN"; level "2"; protein_id "ENSMUSP00000079100.3"; source "HAVANA"; tag "CCDS";
chr2	HAVANA	exon	102735944	102736083	.	+	.	gene_id "ENSMUSG00000005089.15"; transcript_id "ENSMUST00000080210.9"; gene_type "protein_coding"; gene_status "KNOWN"; gene_name "Slc1a2"; transcript_type "protein_coding"; transcript_status "KNOWN"; transcript_name "Slc1a2-202"; exon_number "2"; exon_id "ENSMUSE00001272489.1"; talon_gene "5519"; talon_transcript "14470"; talon_exon "75490"; ccdsid "CCDS38188.1"; exon_status "KNOWN"; level "2"; protein_id "ENSMUSP00000079100.3"; source "HAVANA"; tag "CCDS";
chr2	HAVANA	exon	102737777	102737929	.	+	.	gene_id "ENSMUSG00000005089.15"; transcript_id "ENSMUST00000080210.9"; gene_type "protein_coding"; gene_status "KNOWN"; gene_name "Slc1a2"; transcript_type "protein_coding"; transcript_status "KNOWN"; transcript_name "Slc1a2-202"; exon_number "3"; exon_id "ENSMUSE00000642999.1"; talon_gene "5519"; talon_transcript "14470"; talon_exon "75492"; ccdsid "CCDS38188.1"; exon_status "KNOWN"; level "2"; protein_id "ENSMUSP00000079100.3"; source "HAVANA"; tag "CCDS";
chr2	HAVANA	exon	102739689	102739939	.	+	.	gene_id "ENSMUSG00000005089.15"; transcript_id "ENSMUST00000080210.9"; gene_type "protein_coding"; gene_status "KNOWN"; gene_name "Slc1a2"; transcript_type "protein_coding"; transcript_status "KNOWN"; transcript_name "Slc1a2-202"; exon_number "4"; exon_id "ENSMUSE00000642998.1"; talon_gene "5519"; talon_transcript "14470"; talon_exon "75494"; ccdsid "CCDS38188.1"; exon_status "KNOWN"; level "2"; protein_id "ENSMUSP00000079100.3"; source "HAVANA"; tag "CCDS";
chr2	HAVANA	exon	102743808	102743973	.	+	.	gene_id "ENSMUSG00000005089.15"; transcript_id "ENSMUST00000080210.9"; gene_type "protein_coding"; gene_status "KNOWN"; gene_name "Slc1a2"; transcript_type "protein_coding"; transcript_status "KNOWN"; transcript_name "Slc1a2-202"; exon_number "5"; exon_id "ENSMUSE00000642997.1"; talon_gene "5519"; talon_transcript "14470"; talon_exon "75496"; ccdsid "CCDS38188.1"; exon_status "KNOWN"; level "2"; protein_id "ENSMUSP00000079100.3"; source "HAVANA"; tag "CCDS";
chr2	HAVANA	exon	102748469	102748595	.	+	.	gene_id "ENSMUSG00000005089.15"; transcript_id "ENSMUST00000080210.9"; gene_type "protein_coding"; gene_status "KNOWN"; gene_name "Slc1a2"; transcript_type "protein_coding"; transcript_status "KNOWN"; transcript_name "Slc1a2-202"; exon_number "6"; exon_id "ENSMUSE00000642996.1"; talon_gene "5519"; talon_transcript "14470"; talon_exon "75498"; ccdsid "CCDS38188.1"; exon_status "KNOWN"; level "2"; protein_id "ENSMUSP00000079100.3"; source "HAVANA"; tag "CCDS";
chr2	HAVANA	exon	102755907	102756140	.	+	.	gene_id "ENSMUSG00000005089.15"; transcript_id "ENSMUST00000080210.9"; gene_type "protein_coding"; gene_status "KNOWN"; gene_name "Slc1a2"; transcript_type "protein_coding"; transcript_status "KNOWN"; transcript_name "Slc1a2-202"; exon_number "7"; exon_id "ENSMUSE00000642995.1"; talon_gene "5519"; talon_transcript "14470"; talon_exon "75500"; ccdsid "CCDS38188.1"; exon_status "KNOWN"; level "2"; protein_id "ENSMUSP00000079100.3"; source "HAVANA"; tag "CCDS";
chr2	HAVANA	exon	102761015	102761209	.	+	.	gene_id "ENSMUSG00000005089.15"; transcript_id "ENSMUST00000080210.9"; gene_type "protein_coding"; gene_status "KNOWN"; gene_name "Slc1a2"; transcript_type "protein_coding"; transcript_status "KNOWN"; transcript_name "Slc1a2-202"; exon_number "8"; exon_id "ENSMUSE00000642994.1"; talon_gene "5519"; talon_transcript "14470"; talon_exon "75502"; ccdsid "CCDS38188.1"; exon_status "KNOWN"; level "2"; protein_id "ENSMUSP00000079100.3"; source "HAVANA"; tag "CCDS";
chr2	HAVANA	exon	102766933	102767067	.	+	.	gene_id "ENSMUSG00000005089.15"; transcript_id "ENSMUST00000080210.9"; gene_type "protein_coding"; gene_status "KNOWN"; gene_name "Slc1a2"; transcript_type "protein_coding"; transcript_status "KNOWN"; transcript_name "Slc1a2-202"; exon_number "9"; exon_id "ENSMUSE00000642993.1"; talon_gene "5519"; talon_transcript "14470"; talon_exon "75504"; ccdsid "CCDS38188.1"; exon_status "KNOWN"; level "2"; protein_id "ENSMUSP00000079100.3"; source "HAVANA"; tag "CCDS";
chr2	HAVANA	exon	102777427	102777655	.	+	.	gene_id "ENSMUSG00000005089.15"; transcript_id "ENSMUST00000080210.9"; gene_type "protein_coding"; gene_status "KNOWN"; gene_name "Slc1a2"; transcript_type "protein_coding"; transcript_status "KNOWN"; transcript_name "Slc1a2-202"; exon_number "10"; exon_id "ENSMUSE00000482114.1"; talon_gene "5519"; talon_transcript "14470"; talon_exon "75506"; ccdsid "CCDS38188.1"; exon_status "KNOWN"; level "2"; protein_id "ENSMUSP00000079100.3"; source "HAVANA"; tag "CCDS";
chr2	HAVANA	exon	102781463	102790784	.	+	.	gene_id "ENSMUSG00000005089.15"; transcript_id "ENSMUST00000080210.9"; gene_type "protein_coding"; gene_status "KNOWN"; gene_name "Slc1a2"; transcript_type "protein_coding"; transcript_status "KNOWN"; transcript_name "Slc1a2-202"; exon_number "11"; exon_id "ENSMUSE00000744843.1"; talon_gene "5519"; talon_transcript "14470"; talon_exon "75508"; ccdsid "CCDS38188.1"; exon_status "KNOWN"; level "2"; protein_id "ENSMUSP00000079100.3"; source "HAVANA"; tag "CCDS";
chr2	HAVANA	transcript	102659281	102778097	.	+	.	gene_id "ENSMUSG00000005089.15"; transcript_id "ENSMUST00000111213.7"; gene_name "Slc1a2"; gene_status "KNOWN"; gene_type "protein_coding"; transcript_type "protein_coding"; transcript_status "KNOWN"; transcript_name "Slc1a2-204"; talon_gene "5519"; talon_transcript "14474"; havana_transcript "OTTMUST00000035268.2"; level "2"; protein_id "ENSMUSP00000106844.1"; source "HAVANA"; tag "basic"; transcript_support_level "5";
chr2	HAVANA	exon	102659281	102659301	.	+	.	gene_id "ENSMUSG00000005089.15"; transcript_id "ENSMUST00000111213.7"; gene_type "protein_coding"; gene_status "KNOWN"; gene_name "Slc1a2"; transcript_type "protein_coding"; transcript_status "KNOWN"; transcript_name "Slc1a2-204"; exon_number "1"; exon_id "ENSMUSE00000687077.1"; talon_gene "5519"; talon_transcript "14474"; talon_exon "75525"; exon_status "KNOWN"; level "2"; protein_id "ENSMUSP00000106844.1"; source "HAVANA"; tag "basic";
chr2	HAVANA	exon	102735944	102736083	.	+	.	gene_id "ENSMUSG00000005089.15"; transcript_id "ENSMUST00000111213.7"; gene_type "protein_coding"; gene_status "KNOWN"; gene_name "Slc1a2"; transcript_type "protein_coding"; transcript_status "KNOWN"; transcript_name "Slc1a2-204"; exon_number "2"; exon_id "ENSMUSE00001272489.1"; talon_gene "5519"; talon_transcript "14474"; talon_exon "75490"; ccdsid "CCDS38188.1"; exon_status "KNOWN"; level "2"; protein_id "ENSMUSP00000079100.3"; source "HAVANA"; tag "CCDS";
chr2	HAVANA	exon	102737777	102737929	.	+	.	gene_id "ENSMUSG00000005089.15"; transcript_id "ENSMUST00000111213.7"; gene_type "protein_coding"; gene_status "KNOWN"; gene_name "Slc1a2"; transcript_type "protein_coding"; transcript_status "KNOWN"; transcript_name "Slc1a2-204"; exon_number "3"; exon_id "ENSMUSE00000642999.1"; talon_gene "5519"; talon_transcript "14474"; talon_exon "75492"; ccdsid "CCDS38188.1"; exon_status "KNOWN"; level "2"; protein_id "ENSMUSP00000079100.3"; source "HAVANA"; tag "CCDS";
chr2	HAVANA	exon	102739689	102739939	.	+	.	gene_id "ENSMUSG00000005089.15"; transcript_id "ENSMUST00000111213.7"; gene_type "protein_coding"; gene_status "KNOWN"; gene_name "Slc1a2"; transcript_type "protein_coding"; transcript_status "KNOWN"; transcript_name "Slc1a2-204"; exon_number "4"; exon_id "ENSMUSE00000642998.1"; talon_gene "5519"; talon_transcript "14474"; talon_exon "75494"; ccdsid "CCDS38188.1"; exon_status "KNOWN"; level "2"; protein_id "ENSMUSP00000079100.3"; source "HAVANA"; tag "CCDS";
chr2	HAVANA	exon	102743808	102743973	.	+	.	gene_id "ENSMUSG00000005089.15"; transcript_id "ENSMUST00000111213.7"; gene_type "protein_coding"; gene_status "KNOWN"; gene_name "Slc1a2"; transcript_type "protein_coding"; transcript_status "KNOWN"; transcript_name "Slc1a2-204"; exon_number "5"; exon_id "ENSMUSE00000642997.1"; talon_gene "5519"; talon_transcript "14474"; talon_exon "75496"; ccdsid "CCDS38188.1"; exon_status "KNOWN"; level "2"; protein_id "ENSMUSP00000079100.3"; source "HAVANA"; tag "CCDS";
chr2	HAVANA	exon	102748469	102748595	.	+	.	gene_id "ENSMUSG00000005089.15"; transcript_id "ENSMUST00000111213.7"; gene_type "protein_coding"; gene_status "KNOWN"; gene_name "Slc1a2"; transcript_type "protein_coding"; transcript_status "KNOWN"; transcript_name "Slc1a2-204"; exon_number "6"; exon_id "ENSMUSE00000642996.1"; talon_gene "5519"; talon_transcript "14474"; talon_exon "75498"; ccdsid "CCDS38188.1"; exon_status "KNOWN"; level "2"; protein_id "ENSMUSP00000079100.3"; source "HAVANA"; tag "CCDS";
chr2	HAVANA	exon	102755907	102756140	.	+	.	gene_id "ENSMUSG00000005089.15"; transcript_id "ENSMUST00000111213.7"; gene_type "protein_coding"; gene_status "KNOWN"; gene_name "Slc1a2"; transcript_type "protein_coding"; transcript_status "KNOWN"; transcript_name "Slc1a2-204"; exon_number "7"; exon_id "ENSMUSE00000642995.1"; talon_gene "5519"; talon_transcript "14474"; talon_exon "75500"; ccdsid "CCDS38188.1"; exon_status "KNOWN"; level "2"; protein_id "ENSMUSP00000079100.3"; source "HAVANA"; tag "CCDS";
chr2	HAVANA	exon	102761015	102761209	.	+	.	gene_id "ENSMUSG00000005089.15"; transcript_id "ENSMUST00000111213.7"; gene_type "protein_coding"; gene_status "KNOWN"; gene_name "Slc1a2"; transcript_type "protein_coding"; transcript_status "KNOWN"; transcript_name "Slc1a2-204"; exon_number "8"; exon_id "ENSMUSE00000642994.1"; talon_gene "5519"; talon_transcript "14474"; talon_exon "75502"; ccdsid "CCDS38188.1"; exon_status "KNOWN"; level "2"; protein_id "ENSMUSP00000079100.3"; source "HAVANA"; tag "CCDS";
chr2	HAVANA	exon	102766933	102767067	.	+	.	gene_id "ENSMUSG00000005089.15"; transcript_id "ENSMUST00000111213.7"; gene_type "protein_coding"; gene_status "KNOWN"; gene_name "Slc1a2"; transcript_type "protein_coding"; transcript_status "KNOWN"; transcript_name "Slc1a2-204"; exon_number "9"; exon_id "ENSMUSE00000642993.1"; talon_gene "5519"; talon_transcript "14474"; talon_exon "75504"; ccdsid "CCDS38188.1"; exon_status "KNOWN"; level "2"; protein_id "ENSMUSP00000079100.3"; source "HAVANA"; tag "CCDS";
chr2	HAVANA	exon	102777427	102778097	.	+	.	gene_id "ENSMUSG00000005089.15"; transcript_id "ENSMUST00000111213.7"; gene_type "protein_coding"; gene_status "KNOWN"; gene_name "Slc1a2"; transcript_type "protein_coding"; transcript_status "KNOWN"; transcript_name "Slc1a2-204"; exon_number "10"; exon_id "ENSMUSE00000687076.1"; talon_gene "5519"; talon_transcript "14474"; talon_exon "75526"; exon_status "KNOWN"; level "2"; protein_id "ENSMUSP00000106844.1"; source "HAVANA"; tag "basic";
chr2	HAVANA	gene	102812547	102901346	.	-	.	gene_id "ENSMUSG00000005087.17"; gene_name "Cd44"; gene_status "KNOWN"; gene_type "protein_coding"; talon_gene "5521"; havana_gene "OTTMUSG00000014837.5"; level "1";
chr2	HAVANA	transcript	102812547	102901510	.	-	.	gene_id "ENSMUSG00000005087.17"; transcript_id "ENSMUST00000099673.8"; gene_name "Cd44"; gene_status "KNOWN"; gene_type "protein_coding"; transcript_type "protein_coding"; transcript_status "KNOWN"; transcript_name "Cd44-203"; talon_gene "5521"; talon_transcript "14488"; ccdsid "CCDS16471.1"; havana_transcript "OTTMUST00000035223.1"; level "2"; protein_id "ENSMUSP00000097265.2"; source "HAVANA"; tag "CCDS"; transcript_support_level "1";
chr2	HAVANA	exon	102901268	102901510	.	-	.	gene_id "ENSMUSG00000005087.17"; transcript_id "ENSMUST00000099673.8"; gene_type "protein_coding"; gene_status "KNOWN"; gene_name "Cd44"; transcript_type "protein_coding"; transcript_status "KNOWN"; transcript_name "Cd44-203"; exon_number "1"; exon_id "ENSMUSE00000744091.1"; talon_gene "5521"; talon_transcript "14488"; talon_exon "75600"; ccdsid "CCDS16471.1"; exon_status "KNOWN"; level "2"; protein_id "ENSMUSP00000097265.2"; source "HAVANA"; tag "CCDS";
chr2	ENSEMBL	exon	102865281	102865446	.	-	.	gene_id "ENSMUSG00000005087.17"; transcript_id "ENSMUST00000099673.8"; gene_type "protein_coding"; gene_status "KNOWN"; gene_name "Cd44"; transcript_type "protein_coding"; transcript_status "KNOWN"; transcript_name "Cd44-203"; exon_number "2"; exon_id "ENSMUSE00001268849.1"; talon_gene "5521"; talon_transcript "14488"; talon_exon "75559"; ccdsid "CCDS16472.1"; exon_status "KNOWN"; level "3"; protein_id "ENSMUSP00000106825.1"; source "ENSEMBL"; tag "appris_alternative_2";
chr2	ENSEMBL	exon	102861560	102861696	.	-	.	gene_id "ENSMUSG00000005087.17"; transcript_id "ENSMUST00000099673.8"; gene_type "protein_coding"; gene_status "KNOWN"; gene_name "Cd44"; transcript_type "protein_coding"; transcript_status "KNOWN"; transcript_name "Cd44-203"; exon_number "3"; exon_id "ENSMUSE00001292286.1"; talon_gene "5521"; talon_transcript "14488"; talon_exon "75561"; ccdsid "CCDS16472.1"; exon_status "KNOWN"; level "3"; protein_id "ENSMUSP00000106825.1"; source "ENSEMBL"; tag "appris_alternative_2";
chr2	ENSEMBL	exon	102855899	102855967	.	-	.	gene_id "ENSMUSG00000005087.17"; transcript_id "ENSMUST00000099673.8"; gene_type "protein_coding"; gene_status "KNOWN"; gene_name "Cd44"; transcript_type "protein_coding"; transcript_status "KNOWN"; transcript_name "Cd44-203"; exon_number "4"; exon_id "ENSMUSE00001251397.1"; talon_gene "5521"; talon_transcript "14488"; talon_exon "75563"; ccdsid "CCDS16472.1"; exon_status "KNOWN"; level "3"; protein_id "ENSMUSP00000106825.1"; source "ENSEMBL"; tag "appris_alternative_2";
chr2	ENSEMBL	exon	102853015	102853236	.	-	.	gene_id "ENSMUSG00000005087.17"; transcript_id "ENSMUST00000099673.8"; gene_type "protein_coding"; gene_status "KNOWN"; gene_name "Cd44"; transcript_type "protein_coding"; transcript_status "KNOWN"; transcript_name "Cd44-203"; exon_number "5"; exon_id "ENSMUSE00000429126.1"; talon_gene "5521"; talon_transcript "14488"; talon_exon "75565"; ccdsid "CCDS16472.1"; exon_status "KNOWN"; level "3"; protein_id "ENSMUSP00000106825.1"; source "ENSEMBL"; tag "appris_alternative_2";
chr2	ENSEMBL	exon	102828542	102828610	.	-	.	gene_id "ENSMUSG00000005087.17"; transcript_id "ENSMUST00000099673.8"; gene_type "protein_coding"; gene_status "KNOWN"; gene_name "Cd44"; transcript_type "protein_coding"; transcript_status "KNOWN"; transcript_name "Cd44-203"; exon_number "6"; exon_id "ENSMUSE00000429020.1"; talon_gene "5521"; talon_transcript "14488"; talon_exon "75587"; ccdsid "CCDS16472.1"; exon_status "KNOWN"; level "3"; protein_id "ENSMUSP00000106825.1"; source "ENSEMBL"; tag "appris_alternative_2";
chr2	ENSEMBL	exon	102824261	102824332	.	-	.	gene_id "ENSMUSG00000005087.17"; transcript_id "ENSMUST00000099673.8"; gene_type "protein_coding"; gene_status "KNOWN"; gene_name "Cd44"; transcript_type "protein_coding"; transcript_status "KNOWN"; transcript_name "Cd44-203"; exon_number "7"; exon_id "ENSMUSE00000429014.1"; talon_gene "5521"; talon_transcript "14488"; talon_exon "75589"; ccdsid "CCDS16472.1"; exon_status "KNOWN"; level "3"; protein_id "ENSMUSP00000106825.1"; source "ENSEMBL"; tag "appris_alternative_2";
chr2	ENSEMBL	exon	102822208	102822286	.	-	.	gene_id "ENSMUSG00000005087.17"; transcript_id "ENSMUST00000099673.8"; gene_type "protein_coding"; gene_status "KNOWN"; gene_name "Cd44"; transcript_type "protein_coding"; transcript_status "KNOWN"; transcript_name "Cd44-203"; exon_number "8"; exon_id "ENSMUSE00000428727.1"; talon_gene "5521"; talon_transcript "14488"; talon_exon "75591"; ccdsid "CCDS16472.1"; exon_status "KNOWN"; level "3"; protein_id "ENSMUSP00000106825.1"; source "ENSEMBL"; tag "appris_alternative_2";
chr2	HAVANA	exon	102812547	102814337	.	-	.	gene_id "ENSMUSG00000005087.17"; transcript_id "ENSMUST00000099673.8"; gene_type "protein_coding"; gene_status "KNOWN"; gene_name "Cd44"; transcript_type "protein_coding"; transcript_status "KNOWN"; transcript_name "Cd44-203"; exon_number "9"; exon_id "ENSMUSE00000746251.1"; talon_gene "5521"; talon_transcript "14488"; talon_exon "75602"; ccdsid "CCDS16471.1"; exon_status "KNOWN"; level "2"; protein_id "ENSMUSP00000097265.2"; source "HAVANA"; tag "CCDS";
chr2	HAVANA	transcript	102814120	102901350	.	-	.	gene_id "ENSMUSG00000005087.17"; transcript_id "ENSMUST00000111190.8"; gene_name "Cd44"; gene_status "KNOWN"; gene_type "protein_coding"; transcript_type "protein_coding"; transcript_status "KNOWN"; transcript_name "Cd44-204"; talon_gene "5521"; talon_transcript "14489"; ccdsid "CCDS50648.1"; havana_transcript "OTTMUST00000035230.2"; level "2"; protein_id "ENSMUSP00000106821.2"; source "HAVANA"; tag "CCDS"; transcript_support_level "1";
chr2	HAVANA	exon	102901268	102901350	.	-	.	gene_id "ENSMUSG00000005087.17"; transcript_id "ENSMUST00000111190.8"; gene_type "protein_coding"; gene_status "KNOWN"; gene_name "Cd44"; transcript_type "protein_coding"; transcript_status "KNOWN"; transcript_name "Cd44-204"; exon_number "1"; exon_id "ENSMUSE00000687022.1"; talon_gene "5521"; talon_transcript "14489"; talon_exon "75603"; ccdsid "CCDS50648.1"; exon_status "KNOWN"; level "2"; protein_id "ENSMUSP00000106821.2"; source "HAVANA"; tag "CCDS";
chr2	ENSEMBL	exon	102865281	102865446	.	-	.	gene_id "ENSMUSG00000005087.17"; transcript_id "ENSMUST00000111190.8"; gene_type "protein_coding"; gene_status "KNOWN"; gene_name "Cd44"; transcript_type "protein_coding"; transcript_status "KNOWN"; transcript_name "Cd44-204"; exon_number "2"; exon_id "ENSMUSE00001268849.1"; talon_gene "5521"; talon_transcript "14489"; talon_exon "75559"; ccdsid "CCDS16472.1"; exon_status "KNOWN"; level "3"; protein_id "ENSMUSP00000106825.1"; source "ENSEMBL"; tag "appris_alternative_2";
chr2	ENSEMBL	exon	102861560	102861696	.	-	.	gene_id "ENSMUSG00000005087.17"; transcript_id "ENSMUST00000111190.8"; gene_type "protein_coding"; gene_status "KNOWN"; gene_name "Cd44"; transcript_type "protein_coding"; transcript_status "KNOWN"; transcript_name "Cd44-204"; exon_number "3"; exon_id "ENSMUSE00001292286.1"; talon_gene "5521"; talon_transcript "14489"; talon_exon "75561"; ccdsid "CCDS16472.1"; exon_status "KNOWN"; level "3"; protein_id "ENSMUSP00000106825.1"; source "ENSEMBL"; tag "appris_alternative_2";
chr2	ENSEMBL	exon	102855899	102855967	.	-	.	gene_id "ENSMUSG00000005087.17"; transcript_id "ENSMUST00000111190.8"; gene_type "protein_coding"; gene_status "KNOWN"; gene_name "Cd44"; transcript_type "protein_coding"; transcript_status "KNOWN"; transcript_name "Cd44-204"; exon_number "4"; exon_id "ENSMUSE00001251397.1"; talon_gene "5521"; talon_transcript "14489"; talon_exon "75563"; ccdsid "CCDS16472.1"; exon_status "KNOWN"; level "3"; protein_id "ENSMUSP00000106825.1"; source "ENSEMBL"; tag "appris_alternative_2";
chr2	ENSEMBL	exon	102853015	102853236	.	-	.	gene_id "ENSMUSG00000005087.17"; transcript_id "ENSMUST00000111190.8"; gene_type "protein_coding"; gene_status "KNOWN"; gene_name "Cd44"; transcript_type "protein_coding"; transcript_status "KNOWN"; transcript_name "Cd44-204"; exon_number "5"; exon_id "ENSMUSE00000429126.1"; talon_gene "5521"; talon_transcript "14489"; talon_exon "75565"; ccdsid "CCDS16472.1"; exon_status "KNOWN"; level "3"; protein_id "ENSMUSP00000106825.1"; source "ENSEMBL"; tag "appris_alternative_2";
chr2	ENSEMBL	exon	102832483	102832572	.	-	.	gene_id "ENSMUSG00000005087.17"; transcript_id "ENSMUST00000111190.8"; gene_type "protein_coding"; gene_status "KNOWN"; gene_name "Cd44"; transcript_type "protein_coding"; transcript_status "KNOWN"; transcript_name "Cd44-204"; exon_number "6"; exon_id "ENSMUSE00000429038.1"; talon_gene "5521"; talon_transcript "14489"; talon_exon "75583"; ccdsid "CCDS16472.1"; exon_status "KNOWN"; level "3"; protein_id "ENSMUSP00000106825.1"; source "ENSEMBL"; tag "appris_alternative_2";
chr2	ENSEMBL	exon	102831330	102831536	.	-	.	gene_id "ENSMUSG00000005087.17"; transcript_id "ENSMUST00000111190.8"; gene_type "protein_coding"; gene_status "KNOWN"; gene_name "Cd44"; transcript_type "protein_coding"; transcript_status "KNOWN"; transcript_name "Cd44-204"; exon_number "7"; exon_id "ENSMUSE00000429028.1"; talon_gene "5521"; talon_transcript "14489"; talon_exon "75585"; ccdsid "CCDS16472.1"; exon_status "KNOWN"; level "3"; protein_id "ENSMUSP00000106825.1"; source "ENSEMBL"; tag "appris_alternative_2";
chr2	ENSEMBL	exon	102828542	102828610	.	-	.	gene_id "ENSMUSG00000005087.17"; transcript_id "ENSMUST00000111190.8"; gene_type "protein_coding"; gene_status "KNOWN"; gene_name "Cd44"; transcript_type "protein_coding"; transcript_status "KNOWN"; transcript_name "Cd44-204"; exon_number "8"; exon_id "ENSMUSE00000429020.1"; talon_gene "5521"; talon_transcript "14489"; talon_exon "75587"; ccdsid "CCDS16472.1"; exon_status "KNOWN"; level "3"; protein_id "ENSMUSP00000106825.1"; source "ENSEMBL"; tag "appris_alternative_2";
chr2	ENSEMBL	exon	102824261	102824332	.	-	.	gene_id "ENSMUSG00000005087.17"; transcript_id "ENSMUST00000111190.8"; gene_type "protein_coding"; gene_status "KNOWN"; gene_name "Cd44"; transcript_type "protein_coding"; transcript_status "KNOWN"; transcript_name "Cd44-204"; exon_number "9"; exon_id "ENSMUSE00000429014.1"; talon_gene "5521"; talon_transcript "14489"; talon_exon "75589"; ccdsid "CCDS16472.1"; exon_status "KNOWN"; level "3"; protein_id "ENSMUSP00000106825.1"; source "ENSEMBL"; tag "appris_alternative_2";
chr2	ENSEMBL	exon	102822208	102822286	.	-	.	gene_id "ENSMUSG00000005087.17"; transcript_id "ENSMUST00000111190.8"; gene_type "protein_coding"; gene_status "KNOWN"; gene_name "Cd44"; transcript_type "protein_coding"; transcript_status "KNOWN"; transcript_name "Cd44-204"; exon_number "10"; exon_id "ENSMUSE00000428727.1"; talon_gene "5521"; talon_transcript "14489"; talon_exon "75591"; ccdsid "CCDS16472.1"; exon_status "KNOWN"; level "3"; protein_id "ENSMUSP00000106825.1"; source "ENSEMBL"; tag "appris_alternative_2";
chr2	HAVANA	exon	102814120	102814337	.	-	.	gene_id "ENSMUSG00000005087.17"; transcript_id "ENSMUST00000111190.8"; gene_type "protein_coding"; gene_status "KNOWN"; gene_name "Cd44"; transcript_type "protein_coding"; transcript_status "KNOWN"; transcript_name "Cd44-204"; exon_number "11"; exon_id "ENSMUSE00000687021.2"; talon_gene "5521"; talon_transcript "14489"; talon_exon "75605"; ccdsid "CCDS50648.1"; exon_status "KNOWN"; level "2"; protein_id "ENSMUSP00000106821.2"; source "HAVANA"; tag "CCDS";
chr2	HAVANA	transcript	102814133	102901346	.	-	.	gene_id "ENSMUSG00000005087.17"; transcript_id "ENSMUST00000111192.2"; gene_name "Cd44"; gene_status "KNOWN"; gene_type "protein_coding"; transcript_type "protein_coding"; transcript_status "KNOWN"; transcript_name "Cd44-206"; talon_gene "5521"; talon_transcript "14492"; havana_transcript "OTTMUST00000035227.4"; level "1"; protein_id "ENSMUSP00000106823.2"; source "HAVANA"; tag "exp_conf"; transcript_support_level "5";
chr2	HAVANA	exon	102901268	102901346	.	-	.	gene_id "ENSMUSG00000005087.17"; transcript_id "ENSMUST00000111192.2"; gene_type "protein_coding"; gene_status "KNOWN"; gene_name "Cd44"; transcript_type "protein_coding"; transcript_status "KNOWN"; transcript_name "Cd44-206"; exon_number "1"; exon_id "ENSMUSE00000940032.1"; talon_gene "5521"; talon_transcript "14492"; talon_exon "75610"; exon_status "KNOWN"; level "1"; protein_id "ENSMUSP00000106823.2"; source "HAVANA"; tag "exp_conf";
chr2	ENSEMBL	exon	102865281	102865446	.	-	.	gene_id "ENSMUSG00000005087.17"; transcript_id "ENSMUST00000111192.2"; gene_type "protein_coding"; gene_status "KNOWN"; gene_name "Cd44"; transcript_type "protein_coding"; transcript_status "KNOWN"; transcript_name "Cd44-206"; exon_number "2"; exon_id "ENSMUSE00001268849.1"; talon_gene "5521"; talon_transcript "14492"; talon_exon "75559"; ccdsid "CCDS16472.1"; exon_status "KNOWN"; level "3"; protein_id "ENSMUSP00000106825.1"; source "ENSEMBL"; tag "appris_alternative_2";
chr2	ENSEMBL	exon	102861560	102861696	.	-	.	gene_id "ENSMUSG00000005087.17"; transcript_id "ENSMUST00000111192.2"; gene_type "protein_coding"; gene_status "KNOWN"; gene_name "Cd44"; transcript_type "protein_coding"; transcript_status "KNOWN"; transcript_name "Cd44-206"; exon_number "3"; exon_id "ENSMUSE00001292286.1"; talon_gene "5521"; talon_transcript "14492"; talon_exon "75561"; ccdsid "CCDS16472.1"; exon_status "KNOWN"; level "3"; protein_id "ENSMUSP00000106825.1"; source "ENSEMBL"; tag "appris_alternative_2";
chr2	ENSEMBL	exon	102855899	102855967	.	-	.	gene_id "ENSMUSG00000005087.17"; transcript_id "ENSMUST00000111192.2"; gene_type "protein_coding"; gene_status "KNOWN"; gene_name "Cd44"; transcript_type "protein_coding"; transcript_status "KNOWN"; transcript_name "Cd44-206"; exon_number "4"; exon_id "ENSMUSE00001251397.1"; talon_gene "5521"; talon_transcript "14492"; talon_exon "75563"; ccdsid "CCDS16472.1"; exon_status "KNOWN"; level "3"; protein_id "ENSMUSP00000106825.1"; source "ENSEMBL"; tag "appris_alternative_2";
chr2	ENSEMBL	exon	102853015	102853236	.	-	.	gene_id "ENSMUSG00000005087.17"; transcript_id "ENSMUST00000111192.2"; gene_type "protein_coding"; gene_status "KNOWN"; gene_name "Cd44"; transcript_type "protein_coding"; transcript_status "KNOWN"; transcript_name "Cd44-206"; exon_number "5"; exon_id "ENSMUSE00000429126.1"; talon_gene "5521"; talon_transcript "14492"; talon_exon "75565"; ccdsid "CCDS16472.1"; exon_status "KNOWN"; level "3"; protein_id "ENSMUSP00000106825.1"; source "ENSEMBL"; tag "appris_alternative_2";
chr2	ENSEMBL	exon	102831330	102831536	.	-	.	gene_id "ENSMUSG00000005087.17"; transcript_id "ENSMUST00000111192.2"; gene_type "protein_coding"; gene_status "KNOWN"; gene_name "Cd44"; transcript_type "protein_coding"; transcript_status "KNOWN"; transcript_name "Cd44-206"; exon_number "6"; exon_id "ENSMUSE00000429028.1"; talon_gene "5521"; talon_transcript "14492"; talon_exon "75585"; ccdsid "CCDS16472.1"; exon_status "KNOWN"; level "3"; protein_id "ENSMUSP00000106825.1"; source "ENSEMBL"; tag "appris_alternative_2";
chr2	ENSEMBL	exon	102828542	102828610	.	-	.	gene_id "ENSMUSG00000005087.17"; transcript_id "ENSMUST00000111192.2"; gene_type "protein_coding"; gene_status "KNOWN"; gene_name "Cd44"; transcript_type "protein_coding"; transcript_status "KNOWN"; transcript_name "Cd44-206"; exon_number "7"; exon_id "ENSMUSE00000429020.1"; talon_gene "5521"; talon_transcript "14492"; talon_exon "75587"; ccdsid "CCDS16472.1"; exon_status "KNOWN"; level "3"; protein_id "ENSMUSP00000106825.1"; source "ENSEMBL"; tag "appris_alternative_2";
chr2	ENSEMBL	exon	102824261	102824332	.	-	.	gene_id "ENSMUSG00000005087.17"; transcript_id "ENSMUST00000111192.2"; gene_type "protein_coding"; gene_status "KNOWN"; gene_name "Cd44"; transcript_type "protein_coding"; transcript_status "KNOWN"; transcript_name "Cd44-206"; exon_number "8"; exon_id "ENSMUSE00000429014.1"; talon_gene "5521"; talon_transcript "14492"; talon_exon "75589"; ccdsid "CCDS16472.1"; exon_status "KNOWN"; level "3"; protein_id "ENSMUSP00000106825.1"; source "ENSEMBL"; tag "appris_alternative_2";
chr2	ENSEMBL	exon	102822208	102822286	.	-	.	gene_id "ENSMUSG00000005087.17"; transcript_id "ENSMUST00000111192.2"; gene_type "protein_coding"; gene_status "KNOWN"; gene_name "Cd44"; transcript_type "protein_coding"; transcript_status "KNOWN"; transcript_name "Cd44-206"; exon_number "9"; exon_id "ENSMUSE00000428727.1"; talon_gene "5521"; talon_transcript "14492"; talon_exon "75591"; ccdsid "CCDS16472.1"; exon_status "KNOWN"; level "3"; protein_id "ENSMUSP00000106825.1"; source "ENSEMBL"; tag "appris_alternative_2";
chr2	HAVANA	exon	102814133	102814337	.	-	.	gene_id "ENSMUSG00000005087.17"; transcript_id "ENSMUST00000111192.2"; gene_type "protein_coding"; gene_status "KNOWN"; gene_name "Cd44"; transcript_type "protein_coding"; transcript_status "KNOWN"; transcript_name "Cd44-206"; exon_number "10"; exon_id "ENSMUSE00000687024.2"; talon_gene "5521"; talon_transcript "14492"; talon_exon "75612"; exon_status "KNOWN"; level "1"; protein_id "ENSMUSP00000106823.2"; source "HAVANA"; tag "exp_conf";
chr2	HAVANA	gene	103021075	103073513	.	-	.	gene_id "ENSMUSG00000010914.10"; gene_name "Pdhx"; gene_status "KNOWN"; gene_type "protein_coding"; talon_gene "5523"; havana_gene "OTTMUSG00000014841.3"; level "2";
chr2	HAVANA	transcript	103021075	103073513	.	-	.	gene_id "ENSMUSG00000010914.10"; transcript_id "ENSMUST00000011058.8"; gene_name "Pdhx"; gene_status "KNOWN"; gene_type "protein_coding"; transcript_type "protein_coding"; transcript_status "KNOWN"; transcript_name "Pdhx-201"; talon_gene "5523"; talon_transcript "14495"; ccdsid "CCDS16473.1"; havana_transcript "OTTMUST00000035238.1"; level "2"; protein_id "ENSMUSP00000011058.2"; source "HAVANA"; tag "CCDS"; transcript_support_level "1";
chr2	HAVANA	exon	103073290	103073513	.	-	.	gene_id "ENSMUSG00000010914.10"; transcript_id "ENSMUST00000011058.8"; gene_type "protein_coding"; gene_status "KNOWN"; gene_name "Pdhx"; transcript_type "protein_coding"; transcript_status "KNOWN"; transcript_name "Pdhx-201"; exon_number "1"; exon_id "ENSMUSE00000726966.1"; talon_gene "5523"; talon_transcript "14495"; talon_exon "75616"; ccdsid "CCDS16473.1"; exon_status "KNOWN"; level "2"; protein_id "ENSMUSP00000011058.2"; source "HAVANA"; tag "CCDS";
chr2	HAVANA	exon	103058497	103058577	.	-	.	gene_id "ENSMUSG00000010914.10"; transcript_id "ENSMUST00000011058.8"; gene_type "protein_coding"; gene_status "KNOWN"; gene_name "Pdhx"; transcript_type "protein_coding"; transcript_status "KNOWN"; transcript_name "Pdhx-201"; exon_number "2"; exon_id "ENSMUSE00000166699.1"; talon_gene "5523"; talon_transcript "14495"; talon_exon "75618"; ccdsid "CCDS16473.1"; exon_status "KNOWN"; level "2"; protein_id "ENSMUSP00000011058.2"; source "HAVANA"; tag "CCDS";
chr2	HAVANA	exon	103046721	103046821	.	-	.	gene_id "ENSMUSG00000010914.10"; transcript_id "ENSMUST00000011058.8"; gene_type "protein_coding"; gene_status "KNOWN"; gene_name "Pdhx"; transcript_type "protein_coding"; transcript_status "KNOWN"; transcript_name "Pdhx-201"; exon_number "3"; exon_id "ENSMUSE00000166700.1"; talon_gene "5523"; talon_transcript "14495"; talon_exon "75620"; ccdsid "CCDS16473.1"; exon_status "KNOWN"; level "2"; protein_id "ENSMUSP00000011058.2"; source "HAVANA"; tag "CCDS";
chr2	HAVANA	exon	103042194	103042393	.	-	.	gene_id "ENSMUSG00000010914.10"; transcript_id "ENSMUST00000011058.8"; gene_type "protein_coding"; gene_status "KNOWN"; gene_name "Pdhx"; transcript_type "protein_coding"; transcript_status "KNOWN"; transcript_name "Pdhx-201"; exon_number "4"; exon_id "ENSMUSE00000166703.1"; talon_gene "5523"; talon_transcript "14495"; talon_exon "75622"; ccdsid "CCDS16473.1"; exon_status "KNOWN"; level "2"; protein_id "ENSMUSP00000011058.2"; source "HAVANA"; tag "CCDS";
chr2	HAVANA	exon	103041043	103041141	.	-	.	gene_id "ENSMUSG00000010914.10"; transcript_id "ENSMUST00000011058.8"; gene_type "protein_coding"; gene_status "KNOWN"; gene_name "Pdhx"; transcript_type "protein_coding"; transcript_status "KNOWN"; transcript_name "Pdhx-201"; exon_number "5"; exon_id "ENSMUSE00000166702.1"; talon_gene "5523"; talon_transcript "14495"; talon_exon "75624"; ccdsid "CCDS16473.1"; exon_status "KNOWN"; level "2"; protein_id "ENSMUSP00000011058.2"; source "HAVANA"; tag "CCDS";
chr2	HAVANA	exon	103035215	103035389	.	-	.	gene_id "ENSMUSG00000010914.10"; transcript_id "ENSMUST00000011058.8"; gene_type "protein_coding"; gene_status "KNOWN"; gene_name "Pdhx"; transcript_type "protein_coding"; transcript_status "KNOWN"; transcript_name "Pdhx-201"; exon_number "6"; exon_id "ENSMUSE00000166705.1"; talon_gene "5523"; talon_transcript "14495"; talon_exon "75626"; ccdsid "CCDS16473.1"; exon_status "KNOWN"; level "2"; protein_id "ENSMUSP00000011058.2"; source "HAVANA"; tag "CCDS";
chr2	HAVANA	exon	103033163	103033310	.	-	.	gene_id "ENSMUSG00000010914.10"; transcript_id "ENSMUST00000011058.8"; gene_type "protein_coding"; gene_status "KNOWN"; gene_name "Pdhx"; transcript_type "protein_coding"; transcript_status "KNOWN"; transcript_name "Pdhx-201"; exon_number "7"; exon_id "ENSMUSE00000888939.1"; talon_gene "5523"; talon_transcript "14495"; talon_exon "75628"; ccdsid "CCDS16473.1"; exon_status "KNOWN"; level "2"; protein_id "ENSMUSP00000011058.2"; source "HAVANA"; tag "CCDS";
chr2	HAVANA	exon	103030278	103030336	.	-	.	gene_id "ENSMUSG00000010914.10"; transcript_id "ENSMUST00000011058.8"; gene_type "protein_coding"; gene_status "KNOWN"; gene_name "Pdhx"; transcript_type "protein_coding"; transcript_status "KNOWN"; transcript_name "Pdhx-201"; exon_number "8"; exon_id "ENSMUSE00000166698.1"; talon_gene "5523"; talon_transcript "14495"; talon_exon "75630"; ccdsid "CCDS16473.1"; exon_status "KNOWN"; level "2"; protein_id "ENSMUSP00000011058.2"; source "HAVANA"; tag "CCDS";
chr2	HAVANA	exon	103028276	103028434	.	-	.	gene_id "ENSMUSG00000010914.10"; transcript_id "ENSMUST00000011058.8"; gene_type "protein_coding"; gene_status "KNOWN"; gene_name "Pdhx"; transcript_type "protein_coding"; transcript_status "KNOWN"; transcript_name "Pdhx-201"; exon_number "9"; exon_id "ENSMUSE00000166706.1"; talon_gene "5523"; talon_transcript "14495"; talon_exon "75632"; ccdsid "CCDS16473.1"; exon_status "KNOWN"; level "2"; protein_id "ENSMUSP00000011058.2"; source "HAVANA"; tag "CCDS";
chr2	HAVANA	exon	103024165	103024229	.	-	.	gene_id "ENSMUSG00000010914.10"; transcript_id "ENSMUST00000011058.8"; gene_type "protein_coding"; gene_status "KNOWN"; gene_name "Pdhx"; transcript_type "protein_coding"; transcript_status "KNOWN"; transcript_name "Pdhx-201"; exon_number "10"; exon_id "ENSMUSE00000166696.1"; talon_gene "5523"; talon_transcript "14495"; talon_exon "75634"; ccdsid "CCDS16473.1"; exon_status "KNOWN"; level "2"; protein_id "ENSMUSP00000011058.2"; source "HAVANA"; tag "CCDS";
chr2	HAVANA	exon	103021075	103022269	.	-	.	gene_id "ENSMUSG00000010914.10"; transcript_id "ENSMUST00000011058.8"; gene_type "protein_coding"; gene_status "KNOWN"; gene_name "Pdhx"; transcript_type "protein_coding"; transcript_status "KNOWN"; transcript_name "Pdhx-201"; exon_number "11"; exon_id "ENSMUSE00000442589.2"; talon_gene "5523"; talon_transcript "14495"; talon_exon "75636"; ccdsid "CCDS16473.1"; exon_status "KNOWN"; level "2"; protein_id "ENSMUSP00000011058.2"; source "HAVANA"; tag "CCDS";
chr2	HAVANA	gene	103073675	103092631	.	+	.	gene_id "ENSMUSG00000010911.12"; gene_name "Apip"; gene_status "KNOWN"; gene_type "protein_coding"; talon_gene "5524"; havana_gene "OTTMUSG00000014842.2"; level "2";
chr2	HAVANA	transcript	103073675	103092644	.	+	.	gene_id "ENSMUSG00000010911.12"; transcript_id "ENSMUST00000011055.6"; gene_name "Apip"; gene_status "KNOWN"; gene_type "protein_coding"; transcript_type "protein_coding"; transcript_status "KNOWN"; transcript_name "Apip-201"; talon_gene "5524"; talon_transcript "14498"; ccdsid "CCDS16474.1"; havana_transcript "OTTMUST00000035241.2"; level "2"; protein_id "ENSMUSP00000011055.6"; source "HAVANA"; tag "CCDS"; transcript_support_level "1";
chr2	HAVANA	exon	103073675	103073841	.	+	.	gene_id "ENSMUSG00000010911.12"; transcript_id "ENSMUST00000011055.6"; gene_type "protein_coding"; gene_status "KNOWN"; gene_name "Apip"; transcript_type "protein_coding"; transcript_status "KNOWN"; transcript_name "Apip-201"; exon_number "1"; exon_id "ENSMUSE00000818379.1"; talon_gene "5524"; talon_transcript "14498"; talon_exon "75642"; ccdsid "CCDS16474.1"; exon_status "KNOWN"; level "2"; protein_id "ENSMUSP00000011055.6"; source "HAVANA"; tag "CCDS";
chr2	HAVANA	exon	103082955	103083055	.	+	.	gene_id "ENSMUSG00000010911.12"; transcript_id "ENSMUST00000011055.6"; gene_type "protein_coding"; gene_status "KNOWN"; gene_name "Apip"; transcript_type "protein_coding"; transcript_status "KNOWN"; transcript_name "Apip-201"; exon_number "2"; exon_id "ENSMUSE00001260347.1"; talon_gene "5524"; talon_transcript "14498"; talon_exon "75644"; ccdsid "CCDS16474.1"; exon_status "KNOWN"; level "2"; protein_id "ENSMUSP00000011055.6"; source "HAVANA"; tag "CCDS";
chr2	HAVANA	exon	103087113	103087161	.	+	.	gene_id "ENSMUSG00000010911.12"; transcript_id "ENSMUST00000011055.6"; gene_type "protein_coding"; gene_status "KNOWN"; gene_name "Apip"; transcript_type "protein_coding"; transcript_status "KNOWN"; transcript_name "Apip-201"; exon_number "3"; exon_id "ENSMUSE00001272692.1"; talon_gene "5524"; talon_transcript "14498"; talon_exon "75646"; ccdsid "CCDS16474.1"; exon_status "KNOWN"; level "2"; protein_id "ENSMUSP00000011055.6"; source "HAVANA"; tag "CCDS";
chr2	HAVANA	exon	103088561	103088678	.	+	.	gene_id "ENSMUSG00000010911.12"; transcript_id "ENSMUST00000011055.6"; gene_type "protein_coding"; gene_status "KNOWN"; gene_name "Apip"; transcript_type "protein_coding"; transcript_status "KNOWN"; transcript_name "Apip-201"; exon_number "4"; exon_id "ENSMUSE00001300577.1"; talon_gene "5524"; talon_transcript "14498"; talon_exon "75648"; ccdsid "CCDS16474.1"; exon_status "KNOWN"; level "2"; protein_id "ENSMUSP00000011055.6"; source "HAVANA"; tag "CCDS";
chr2	HAVANA	exon	103089403	103089538	.	+	.	gene_id "ENSMUSG00000010911.12"; transcript_id "ENSMUST00000011055.6"; gene_type "protein_coding"; gene_status "KNOWN"; gene_name "Apip"; transcript_type "protein_coding"; transcript_status "KNOWN"; transcript_name "Apip-201"; exon_number "5"; exon_id "ENSMUSE00001252623.1"; talon_gene "5524"; talon_transcript "14498"; talon_exon "75650"; ccdsid "CCDS16474.1"; exon_status "KNOWN"; level "2"; protein_id "ENSMUSP00000011055.6"; source "HAVANA"; tag "CCDS";
chr2	HAVANA	exon	103091749	103091916	.	+	.	gene_id "ENSMUSG00000010911.12"; transcript_id "ENSMUST00000011055.6"; gene_type "protein_coding"; gene_status "KNOWN"; gene_name "Apip"; transcript_type "protein_coding"; transcript_status "KNOWN"; transcript_name "Apip-201"; exon_number "6"; exon_id "ENSMUSE00001298779.1"; talon_gene "5524"; talon_transcript "14498"; talon_exon "75652"; ccdsid "CCDS16474.1"; exon_status "KNOWN"; level "2"; protein_id "ENSMUSP00000011055.6"; source "HAVANA"; tag "CCDS";
chr2	HAVANA	exon	103092465	103092644	.	+	.	gene_id "ENSMUSG00000010911.12"; transcript_id "ENSMUST00000011055.6"; gene_type "protein_coding"; gene_status "KNOWN"; gene_name "Apip"; transcript_type "protein_coding"; transcript_status "KNOWN"; transcript_name "Apip-201"; exon_number "7"; exon_id "ENSMUSE00000760562.1"; talon_gene "5524"; talon_transcript "14498"; talon_exon "75654"; ccdsid "CCDS16474.1"; exon_status "KNOWN"; level "2"; protein_id "ENSMUSP00000011055.6"; source "HAVANA"; tag "CCDS";
chr2	HAVANA	transcript	103073695	103092631	.	+	.	gene_id "ENSMUSG00000010911.12"; transcript_id "ENSMUST00000124540.7"; gene_name "Apip"; gene_status "KNOWN"; gene_type "protein_coding"; transcript_type "processed_transcript"; transcript_status "KNOWN"; transcript_name "Apip-202"; talon_gene "5524"; talon_transcript "14499"; havana_transcript "OTTMUST00000035242.1"; level "2"; source "HAVANA"; transcript_support_level "3";
chr2	HAVANA	exon	103073695	103073841	.	+	.	gene_id "ENSMUSG00000010911.12"; transcript_id "ENSMUST00000124540.7"; gene_type "protein_coding"; gene_status "KNOWN"; gene_name "Apip"; transcript_type "processed_transcript"; transcript_status "KNOWN"; transcript_name "Apip-202"; exon_number "1"; exon_id "ENSMUSE00000407620.4"; talon_gene "5524"; talon_transcript "14499"; talon_exon "75655"; exon_status "KNOWN"; level "2"; source "HAVANA";
chr2	HAVANA	exon	103082955	103083055	.	+	.	gene_id "ENSMUSG00000010911.12"; transcript_id "ENSMUST00000124540.7"; gene_type "protein_coding"; gene_status "KNOWN"; gene_name "Apip"; transcript_type "processed_transcript"; transcript_status "KNOWN"; transcript_name "Apip-202"; exon_number "2"; exon_id "ENSMUSE00001260347.1"; talon_gene "5524"; talon_transcript "14499"; talon_exon "75644"; ccdsid "CCDS16474.1"; exon_status "KNOWN"; level "2"; protein_id "ENSMUSP00000011055.6"; source "HAVANA"; tag "CCDS";
chr2	HAVANA	exon	103088561	103088678	.	+	.	gene_id "ENSMUSG00000010911.12"; transcript_id "ENSMUST00000124540.7"; gene_type "protein_coding"; gene_status "KNOWN"; gene_name "Apip"; transcript_type "processed_transcript"; transcript_status "KNOWN"; transcript_name "Apip-202"; exon_number "3"; exon_id "ENSMUSE00001300577.1"; talon_gene "5524"; talon_transcript "14499"; talon_exon "75648"; ccdsid "CCDS16474.1"; exon_status "KNOWN"; level "2"; protein_id "ENSMUSP00000011055.6"; source "HAVANA"; tag "CCDS";
chr2	HAVANA	exon	103089403	103089538	.	+	.	gene_id "ENSMUSG00000010911.12"; transcript_id "ENSMUST00000124540.7"; gene_type "protein_coding"; gene_status "KNOWN"; gene_name "Apip"; transcript_type "processed_transcript"; transcript_status "KNOWN"; transcript_name "Apip-202"; exon_number "4"; exon_id "ENSMUSE00001252623.1"; talon_gene "5524"; talon_transcript "14499"; talon_exon "75650"; ccdsid "CCDS16474.1"; exon_status "KNOWN"; level "2"; protein_id "ENSMUSP00000011055.6"; source "HAVANA"; tag "CCDS";
chr2	HAVANA	exon	103091749	103091916	.	+	.	gene_id "ENSMUSG00000010911.12"; transcript_id "ENSMUST00000124540.7"; gene_type "protein_coding"; gene_status "KNOWN"; gene_name "Apip"; transcript_type "processed_transcript"; transcript_status "KNOWN"; transcript_name "Apip-202"; exon_number "5"; exon_id "ENSMUSE00001298779.1"; talon_gene "5524"; talon_transcript "14499"; talon_exon "75652"; ccdsid "CCDS16474.1"; exon_status "KNOWN"; level "2"; protein_id "ENSMUSP00000011055.6"; source "HAVANA"; tag "CCDS";
chr2	HAVANA	exon	103092465	103092631	.	+	.	gene_id "ENSMUSG00000010911.12"; transcript_id "ENSMUST00000124540.7"; gene_type "protein_coding"; gene_status "KNOWN"; gene_name "Apip"; transcript_type "processed_transcript"; transcript_status "KNOWN"; transcript_name "Apip-202"; exon_number "6"; exon_id "ENSMUSE00000824711.1"; talon_gene "5524"; talon_transcript "14499"; talon_exon "75657"; exon_status "KNOWN"; level "2"; source "HAVANA";
chr2	HAVANA	gene	103453849	103485160	.	-	.	gene_id "ENSMUSG00000027187.10"; gene_name "Cat"; gene_status "KNOWN"; gene_type "protein_coding"; talon_gene "5534"; havana_gene "OTTMUSG00000014875.1"; level "2";
chr2	HAVANA	transcript	103453849	103485160	.	-	.	gene_id "ENSMUSG00000027187.10"; transcript_id "ENSMUST00000028610.9"; gene_name "Cat"; gene_status "KNOWN"; gene_type "protein_coding"; transcript_type "protein_coding"; transcript_status "KNOWN"; transcript_name "Cat-201"; talon_gene "5534"; talon_transcript "14527"; ccdsid "CCDS16478.1"; havana_transcript "OTTMUST00000035344.1"; level "2"; protein_id "ENSMUSP00000028610.3"; source "HAVANA"; tag "CCDS"; transcript_support_level "1";
chr2	HAVANA	exon	103484973	103485160	.	-	.	gene_id "ENSMUSG00000027187.10"; transcript_id "ENSMUST00000028610.9"; gene_type "protein_coding"; gene_status "KNOWN"; gene_name "Cat"; transcript_type "protein_coding"; transcript_status "KNOWN"; transcript_name "Cat-201"; exon_number "1"; exon_id "ENSMUSE00000845359.1"; talon_gene "5534"; talon_transcript "14527"; talon_exon "75765"; ccdsid "CCDS16478.1"; exon_status "KNOWN"; level "2"; protein_id "ENSMUSP00000028610.3"; source "HAVANA"; tag "CCDS";
chr2	HAVANA	exon	103476749	103476920	.	-	.	gene_id "ENSMUSG00000027187.10"; transcript_id "ENSMUST00000028610.9"; gene_type "protein_coding"; gene_status "KNOWN"; gene_name "Cat"; transcript_type "protein_coding"; transcript_status "KNOWN"; transcript_name "Cat-201"; exon_number "2"; exon_id "ENSMUSE00000228063.1"; talon_gene "5534"; talon_transcript "14527"; talon_exon "75767"; ccdsid "CCDS16478.1"; exon_status "KNOWN"; level "2"; protein_id "ENSMUSP00000028610.3"; source "HAVANA"; tag "CCDS";
chr2	HAVANA	exon	103474330	103474440	.	-	.	gene_id "ENSMUSG00000027187.10"; transcript_id "ENSMUST00000028610.9"; gene_type "protein_coding"; gene_status "KNOWN"; gene_name "Cat"; transcript_type "protein_coding"; transcript_status "KNOWN"; transcript_name "Cat-201"; exon_number "3"; exon_id "ENSMUSE00000166674.1"; talon_gene "5534"; talon_transcript "14527"; talon_exon "75769"; ccdsid "CCDS16478.1"; exon_status "KNOWN"; level "2"; protein_id "ENSMUSP00000028610.3"; source "HAVANA"; tag "CCDS";
chr2	HAVANA	exon	103472951	103473081	.	-	.	gene_id "ENSMUSG00000027187.10"; transcript_id "ENSMUST00000028610.9"; gene_type "protein_coding"; gene_status "KNOWN"; gene_name "Cat"; transcript_type "protein_coding"; transcript_status "KNOWN"; transcript_name "Cat-201"; exon_number "4"; exon_id "ENSMUSE00000166669.1"; talon_gene "5534"; talon_transcript "14527"; talon_exon "75771"; ccdsid "CCDS16478.1"; exon_status "KNOWN"; level "2"; protein_id "ENSMUSP00000028610.3"; source "HAVANA"; tag "CCDS";
chr2	HAVANA	exon	103471766	103471870	.	-	.	gene_id "ENSMUSG00000027187.10"; transcript_id "ENSMUST00000028610.9"; gene_type "protein_coding"; gene_status "KNOWN"; gene_name "Cat"; transcript_type "protein_coding"; transcript_status "KNOWN"; transcript_name "Cat-201"; exon_number "5"; exon_id "ENSMUSE00000166678.1"; talon_gene "5534"; talon_transcript "14527"; talon_exon "75773"; ccdsid "CCDS16478.1"; exon_status "KNOWN"; level "2"; protein_id "ENSMUSP00000028610.3"; source "HAVANA"; tag "CCDS";
chr2	HAVANA	exon	103470299	103470424	.	-	.	gene_id "ENSMUSG00000027187.10"; transcript_id "ENSMUST00000028610.9"; gene_type "protein_coding"; gene_status "KNOWN"; gene_name "Cat"; transcript_type "protein_coding"; transcript_status "KNOWN"; transcript_name "Cat-201"; exon_number "6"; exon_id "ENSMUSE00000166671.1"; talon_gene "5534"; talon_transcript "14527"; talon_exon "75775"; ccdsid "CCDS16478.1"; exon_status "KNOWN"; level "2"; protein_id "ENSMUSP00000028610.3"; source "HAVANA"; tag "CCDS";
chr2	HAVANA	exon	103467694	103467885	.	-	.	gene_id "ENSMUSG00000027187.10"; transcript_id "ENSMUST00000028610.9"; gene_type "protein_coding"; gene_status "KNOWN"; gene_name "Cat"; transcript_type "protein_coding"; transcript_status "KNOWN"; transcript_name "Cat-201"; exon_number "7"; exon_id "ENSMUSE00000166668.1"; talon_gene "5534"; talon_transcript "14527"; talon_exon "75777"; ccdsid "CCDS16478.1"; exon_status "KNOWN"; level "2"; protein_id "ENSMUSP00000028610.3"; source "HAVANA"; tag "CCDS";
chr2	HAVANA	exon	103467077	103467229	.	-	.	gene_id "ENSMUSG00000027187.10"; transcript_id "ENSMUST00000028610.9"; gene_type "protein_coding"; gene_status "KNOWN"; gene_name "Cat"; transcript_type "protein_coding"; transcript_status "KNOWN"; transcript_name "Cat-201"; exon_number "8"; exon_id "ENSMUSE00000166675.1"; talon_gene "5534"; talon_transcript "14527"; talon_exon "75779"; ccdsid "CCDS16478.1"; exon_status "KNOWN"; level "2"; protein_id "ENSMUSP00000028610.3"; source "HAVANA"; tag "CCDS";
chr2	HAVANA	exon	103463287	103463425	.	-	.	gene_id "ENSMUSG00000027187.10"; transcript_id "ENSMUST00000028610.9"; gene_type "protein_coding"; gene_status "KNOWN"; gene_name "Cat"; transcript_type "protein_coding"; transcript_status "KNOWN"; transcript_name "Cat-201"; exon_number "9"; exon_id "ENSMUSE00000166677.1"; talon_gene "5534"; talon_transcript "14527"; talon_exon "75781"; ccdsid "CCDS16478.1"; exon_status "KNOWN"; level "2"; protein_id "ENSMUSP00000028610.3"; source "HAVANA"; tag "CCDS";
chr2	HAVANA	exon	103460242	103460372	.	-	.	gene_id "ENSMUSG00000027187.10"; transcript_id "ENSMUST00000028610.9"; gene_type "protein_coding"; gene_status "KNOWN"; gene_name "Cat"; transcript_type "protein_coding"; transcript_status "KNOWN"; transcript_name "Cat-201"; exon_number "10"; exon_id "ENSMUSE00000166676.1"; talon_gene "5534"; talon_transcript "14527"; talon_exon "75783"; ccdsid "CCDS16478.1"; exon_status "KNOWN"; level "2"; protein_id "ENSMUSP00000028610.3"; source "HAVANA"; tag "CCDS";
chr2	HAVANA	exon	103456850	103456957	.	-	.	gene_id "ENSMUSG00000027187.10"; transcript_id "ENSMUST00000028610.9"; gene_type "protein_coding"; gene_status "KNOWN"; gene_name "Cat"; transcript_type "protein_coding"; transcript_status "KNOWN"; transcript_name "Cat-201"; exon_number "11"; exon_id "ENSMUSE00000166673.1"; talon_gene "5534"; talon_transcript "14527"; talon_exon "75785"; ccdsid "CCDS16478.1"; exon_status "KNOWN"; level "2"; protein_id "ENSMUSP00000028610.3"; source "HAVANA"; tag "CCDS";
chr2	HAVANA	exon	103455078	103455161	.	-	.	gene_id "ENSMUSG00000027187.10"; transcript_id "ENSMUST00000028610.9"; gene_type "protein_coding"; gene_status "KNOWN"; gene_name "Cat"; transcript_type "protein_coding"; transcript_status "KNOWN"; transcript_name "Cat-201"; exon_number "12"; exon_id "ENSMUSE00000166667.1"; talon_gene "5534"; talon_transcript "14527"; talon_exon "75787"; ccdsid "CCDS16478.1"; exon_status "KNOWN"; level "2"; protein_id "ENSMUSP00000028610.3"; source "HAVANA"; tag "CCDS";
chr2	HAVANA	exon	103453849	103454821	.	-	.	gene_id "ENSMUSG00000027187.10"; transcript_id "ENSMUST00000028610.9"; gene_type "protein_coding"; gene_status "KNOWN"; gene_name "Cat"; transcript_type "protein_coding"; transcript_status "KNOWN"; transcript_name "Cat-201"; exon_number "13"; exon_id "ENSMUSE00000368718.4"; talon_gene "5534"; talon_transcript "14527"; talon_exon "75789"; ccdsid "CCDS16478.1"; exon_status "KNOWN"; level "2"; protein_id "ENSMUSP00000028610.3"; source "HAVANA"; tag "CCDS";
chr2	HAVANA	gene	103566310	103718423	.	+	.	gene_id "ENSMUSG00000032724.5"; gene_name "Abtb2"; gene_status "KNOWN"; gene_type "protein_coding"; talon_gene "5536"; havana_gene "OTTMUSG00000014876.1"; level "2";
chr2	HAVANA	transcript	103566310	103718423	.	+	.	gene_id "ENSMUSG00000032724.5"; transcript_id "ENSMUST00000076212.3"; gene_name "Abtb2"; gene_status "KNOWN"; gene_type "protein_coding"; transcript_type "protein_coding"; transcript_status "KNOWN"; transcript_name "Abtb2-201"; talon_gene "5536"; talon_transcript "14530"; ccdsid "CCDS16479.1"; havana_transcript "OTTMUST00000035347.1"; level "2"; protein_id "ENSMUSP00000075566.3"; source "HAVANA"; tag "CCDS"; transcript_support_level "1";
chr2	HAVANA	exon	103566310	103567609	.	+	.	gene_id "ENSMUSG00000032724.5"; transcript_id "ENSMUST00000076212.3"; gene_type "protein_coding"; gene_status "KNOWN"; gene_name "Abtb2"; transcript_type "protein_coding"; transcript_status "KNOWN"; transcript_name "Abtb2-201"; exon_number "1"; exon_id "ENSMUSE00000490982.3"; talon_gene "5536"; talon_transcript "14530"; talon_exon "75796"; ccdsid "CCDS16479.1"; exon_status "KNOWN"; level "2"; protein_id "ENSMUSP00000075566.3"; source "HAVANA"; tag "CCDS";
chr2	HAVANA	exon	103678745	103678891	.	+	.	gene_id "ENSMUSG00000032724.5"; transcript_id "ENSMUST00000076212.3"; gene_type "protein_coding"; gene_status "KNOWN"; gene_name "Abtb2"; transcript_type "protein_coding"; transcript_status "KNOWN"; transcript_name "Abtb2-201"; exon_number "2"; exon_id "ENSMUSE00000380369.1"; talon_gene "5536"; talon_transcript "14530"; talon_exon "75798"; ccdsid "CCDS16479.1"; exon_status "KNOWN"; level "2"; protein_id "ENSMUSP00000075566.3"; source "HAVANA"; tag "CCDS";
chr2	HAVANA	exon	103683278	103683491	.	+	.	gene_id "ENSMUSG00000032724.5"; transcript_id "ENSMUST00000076212.3"; gene_type "protein_coding"; gene_status "KNOWN"; gene_name "Abtb2"; transcript_type "protein_coding"; transcript_status "KNOWN"; transcript_name "Abtb2-201"; exon_number "3"; exon_id "ENSMUSE00000333660.1"; talon_gene "5536"; talon_transcript "14530"; talon_exon "75800"; ccdsid "CCDS16479.1"; exon_status "KNOWN"; level "2"; protein_id "ENSMUSP00000075566.3"; source "HAVANA"; tag "CCDS";
chr2	HAVANA	exon	103700771	103700923	.	+	.	gene_id "ENSMUSG00000032724.5"; transcript_id "ENSMUST00000076212.3"; gene_type "protein_coding"; gene_status "KNOWN"; gene_name "Abtb2"; transcript_type "protein_coding"; transcript_status "KNOWN"; transcript_name "Abtb2-201"; exon_number "4"; exon_id "ENSMUSE00000408697.1"; talon_gene "5536"; talon_transcript "14530"; talon_exon "75802"; ccdsid "CCDS16479.1"; exon_status "KNOWN"; level "2"; protein_id "ENSMUSP00000075566.3"; source "HAVANA"; tag "CCDS";
chr2	HAVANA	exon	103702256	103702421	.	+	.	gene_id "ENSMUSG00000032724.5"; transcript_id "ENSMUST00000076212.3"; gene_type "protein_coding"; gene_status "KNOWN"; gene_name "Abtb2"; transcript_type "protein_coding"; transcript_status "KNOWN"; transcript_name "Abtb2-201"; exon_number "5"; exon_id "ENSMUSE00000339629.1"; talon_gene "5536"; talon_transcript "14530"; talon_exon "75804"; ccdsid "CCDS16479.1"; exon_status "KNOWN"; level "2"; protein_id "ENSMUSP00000075566.3"; source "HAVANA"; tag "CCDS";
chr2	HAVANA	exon	103705053	103705142	.	+	.	gene_id "ENSMUSG00000032724.5"; transcript_id "ENSMUST00000076212.3"; gene_type "protein_coding"; gene_status "KNOWN"; gene_name "Abtb2"; transcript_type "protein_coding"; transcript_status "KNOWN"; transcript_name "Abtb2-201"; exon_number "6"; exon_id "ENSMUSE00000374700.1"; talon_gene "5536"; talon_transcript "14530"; talon_exon "75806"; ccdsid "CCDS16479.1"; exon_status "KNOWN"; level "2"; protein_id "ENSMUSP00000075566.3"; source "HAVANA"; tag "CCDS";
chr2	HAVANA	exon	103705631	103705732	.	+	.	gene_id "ENSMUSG00000032724.5"; transcript_id "ENSMUST00000076212.3"; gene_type "protein_coding"; gene_status "KNOWN"; gene_name "Abtb2"; transcript_type "protein_coding"; transcript_status "KNOWN"; transcript_name "Abtb2-201"; exon_number "7"; exon_id "ENSMUSE00000347194.1"; talon_gene "5536"; talon_transcript "14530"; talon_exon "75808"; ccdsid "CCDS16479.1"; exon_status "KNOWN"; level "2"; protein_id "ENSMUSP00000075566.3"; source "HAVANA"; tag "CCDS";
chr2	HAVANA	exon	103707577	103707673	.	+	.	gene_id "ENSMUSG00000032724.5"; transcript_id "ENSMUST00000076212.3"; gene_type "protein_coding"; gene_status "KNOWN"; gene_name "Abtb2"; transcript_type "protein_coding"; transcript_status "KNOWN"; transcript_name "Abtb2-201"; exon_number "8"; exon_id "ENSMUSE00000358491.1"; talon_gene "5536"; talon_transcript "14530"; talon_exon "75810"; ccdsid "CCDS16479.1"; exon_status "KNOWN"; level "2"; protein_id "ENSMUSP00000075566.3"; source "HAVANA"; tag "CCDS";
chr2	HAVANA	exon	103708080	103708215	.	+	.	gene_id "ENSMUSG00000032724.5"; transcript_id "ENSMUST00000076212.3"; gene_type "protein_coding"; gene_status "KNOWN"; gene_name "Abtb2"; transcript_type "protein_coding"; transcript_status "KNOWN"; transcript_name "Abtb2-201"; exon_number "9"; exon_id "ENSMUSE00000404284.1"; talon_gene "5536"; talon_transcript "14530"; talon_exon "75812"; ccdsid "CCDS16479.1"; exon_status "KNOWN"; level "2"; protein_id "ENSMUSP00000075566.3"; source "HAVANA"; tag "CCDS";
chr2	HAVANA	exon	103709280	103709506	.	+	.	gene_id "ENSMUSG00000032724.5"; transcript_id "ENSMUST00000076212.3"; gene_type "protein_coding"; gene_status "KNOWN"; gene_name "Abtb2"; transcript_type "protein_coding"; transcript_status "KNOWN"; transcript_name "Abtb2-201"; exon_number "10"; exon_id "ENSMUSE00000355938.1"; talon_gene "5536"; talon_transcript "14530"; talon_exon "75814"; ccdsid "CCDS16479.1"; exon_status "KNOWN"; level "2"; protein_id "ENSMUSP00000075566.3"; source "HAVANA"; tag "CCDS";
chr2	HAVANA	exon	103710676	103710854	.	+	.	gene_id "ENSMUSG00000032724.5"; transcript_id "ENSMUST00000076212.3"; gene_type "protein_coding"; gene_status "KNOWN"; gene_name "Abtb2"; transcript_type "protein_coding"; transcript_status "KNOWN"; transcript_name "Abtb2-201"; exon_number "11"; exon_id "ENSMUSE00000227897.1"; talon_gene "5536"; talon_transcript "14530"; talon_exon "75816"; ccdsid "CCDS16479.1"; exon_status "KNOWN"; level "2"; protein_id "ENSMUSP00000075566.3"; source "HAVANA"; tag "CCDS";
chr2	HAVANA	exon	103711148	103711253	.	+	.	gene_id "ENSMUSG00000032724.5"; transcript_id "ENSMUST00000076212.3"; gene_type "protein_coding"; gene_status "KNOWN"; gene_name "Abtb2"; transcript_type "protein_coding"; transcript_status "KNOWN"; transcript_name "Abtb2-201"; exon_number "12"; exon_id "ENSMUSE00000227889.1"; talon_gene "5536"; talon_transcript "14530"; talon_exon "75818"; ccdsid "CCDS16479.1"; exon_status "KNOWN"; level "2"; protein_id "ENSMUSP00000075566.3"; source "HAVANA"; tag "CCDS";
chr2	HAVANA	exon	103711445	103711547	.	+	.	gene_id "ENSMUSG00000032724.5"; transcript_id "ENSMUST00000076212.3"; gene_type "protein_coding"; gene_status "KNOWN"; gene_name "Abtb2"; transcript_type "protein_coding"; transcript_status "KNOWN"; transcript_name "Abtb2-201"; exon_number "13"; exon_id "ENSMUSE00000227880.1"; talon_gene "5536"; talon_transcript "14530"; talon_exon "75820"; ccdsid "CCDS16479.1"; exon_status "KNOWN"; level "2"; protein_id "ENSMUSP00000075566.3"; source "HAVANA"; tag "CCDS";
chr2	HAVANA	exon	103712387	103712477	.	+	.	gene_id "ENSMUSG00000032724.5"; transcript_id "ENSMUST00000076212.3"; gene_type "protein_coding"; gene_status "KNOWN"; gene_name "Abtb2"; transcript_type "protein_coding"; transcript_status "KNOWN"; transcript_name "Abtb2-201"; exon_number "14"; exon_id "ENSMUSE00000227872.1"; talon_gene "5536"; talon_transcript "14530"; talon_exon "75822"; ccdsid "CCDS16479.1"; exon_status "KNOWN"; level "2"; protein_id "ENSMUSP00000075566.3"; source "HAVANA"; tag "CCDS";
chr2	HAVANA	exon	103715503	103715571	.	+	.	gene_id "ENSMUSG00000032724.5"; transcript_id "ENSMUST00000076212.3"; gene_type "protein_coding"; gene_status "KNOWN"; gene_name "Abtb2"; transcript_type "protein_coding"; transcript_status "KNOWN"; transcript_name "Abtb2-201"; exon_number "15"; exon_id "ENSMUSE00000227866.1"; talon_gene "5536"; talon_transcript "14530"; talon_exon "75824"; ccdsid "CCDS16479.1"; exon_status "KNOWN"; level "2"; protein_id "ENSMUSP00000075566.3"; source "HAVANA"; tag "CCDS";
chr2	HAVANA	exon	103716040	103716153	.	+	.	gene_id "ENSMUSG00000032724.5"; transcript_id "ENSMUST00000076212.3"; gene_type "protein_coding"; gene_status "KNOWN"; gene_name "Abtb2"; transcript_type "protein_coding"; transcript_status "KNOWN"; transcript_name "Abtb2-201"; exon_number "16"; exon_id "ENSMUSE00001293045.1"; talon_gene "5536"; talon_transcript "14530"; talon_exon "75826"; ccdsid "CCDS16479.1"; exon_status "KNOWN"; level "2"; protein_id "ENSMUSP00000075566.3"; source "HAVANA"; tag "CCDS";
chr2	HAVANA	exon	103717160	103718423	.	+	.	gene_id "ENSMUSG00000032724.5"; transcript_id "ENSMUST00000076212.3"; gene_type "protein_coding"; gene_status "KNOWN"; gene_name "Abtb2"; transcript_type "protein_coding"; transcript_status "KNOWN"; transcript_name "Abtb2-201"; exon_number "17"; exon_id "ENSMUSE00000507951.1"; talon_gene "5536"; talon_transcript "14530"; talon_exon "75828"; ccdsid "CCDS16479.1"; exon_status "KNOWN"; level "2"; protein_id "ENSMUSP00000075566.3"; source "HAVANA"; tag "CCDS";
chr2	HAVANA	gene	103721256	103761261	.	-	.	gene_id "ENSMUSG00000027185.15"; gene_name "Nat10"; gene_status "KNOWN"; gene_type "protein_coding"; talon_gene "5537"; havana_gene "OTTMUSG00000014874.6"; level "2";
chr2	HAVANA	transcript	103721256	103761270	.	-	.	gene_id "ENSMUSG00000027185.15"; transcript_id "ENSMUST00000028608.12"; gene_name "Nat10"; gene_status "KNOWN"; gene_type "protein_coding"; transcript_type "protein_coding"; transcript_status "KNOWN"; transcript_name "Nat10-201"; talon_gene "5537"; talon_transcript "14533"; ccdsid "CCDS16480.1"; havana_transcript "OTTMUST00000035338.2"; level "2"; protein_id "ENSMUSP00000028608.6"; source "HAVANA"; tag "CCDS"; transcript_support_level "1";
chr2	HAVANA	exon	103761049	103761270	.	-	.	gene_id "ENSMUSG00000027185.15"; transcript_id "ENSMUST00000028608.12"; gene_type "protein_coding"; gene_status "KNOWN"; gene_name "Nat10"; transcript_type "protein_coding"; transcript_status "KNOWN"; transcript_name "Nat10-201"; exon_number "1"; exon_id "ENSMUSE00000783246.1"; talon_gene "5537"; talon_transcript "14533"; talon_exon "75833"; ccdsid "CCDS16480.1"; exon_status "KNOWN"; level "2"; protein_id "ENSMUSP00000028608.6"; source "HAVANA"; tag "CCDS";
chr2	HAVANA	exon	103757671	103757793	.	-	.	gene_id "ENSMUSG00000027185.15"; transcript_id "ENSMUST00000028608.12"; gene_type "protein_coding"; gene_status "KNOWN"; gene_name "Nat10"; transcript_type "protein_coding"; transcript_status "KNOWN"; transcript_name "Nat10-201"; exon_number "2"; exon_id "ENSMUSE00001298459.1"; talon_gene "5537"; talon_transcript "14533"; talon_exon "75835"; ccdsid "CCDS16480.1"; exon_status "KNOWN"; level "2"; protein_id "ENSMUSP00000028608.6"; source "HAVANA"; tag "CCDS";
chr2	HAVANA	exon	103757169	103757260	.	-	.	gene_id "ENSMUSG00000027185.15"; transcript_id "ENSMUST00000028608.12"; gene_type "protein_coding"; gene_status "KNOWN"; gene_name "Nat10"; transcript_type "protein_coding"; transcript_status "KNOWN"; transcript_name "Nat10-201"; exon_number "3"; exon_id "ENSMUSE00001289878.1"; talon_gene "5537"; talon_transcript "14533"; talon_exon "75837"; ccdsid "CCDS16480.1"; exon_status "KNOWN"; level "2"; protein_id "ENSMUSP00000028608.6"; source "HAVANA"; tag "CCDS";
chr2	HAVANA	exon	103754059	103754230	.	-	.	gene_id "ENSMUSG00000027185.15"; transcript_id "ENSMUST00000028608.12"; gene_type "protein_coding"; gene_status "KNOWN"; gene_name "Nat10"; transcript_type "protein_coding"; transcript_status "KNOWN"; transcript_name "Nat10-201"; exon_number "4"; exon_id "ENSMUSE00001274677.1"; talon_gene "5537"; talon_transcript "14533"; talon_exon "75839"; ccdsid "CCDS16480.1"; exon_status "KNOWN"; level "2"; protein_id "ENSMUSP00000028608.6"; source "HAVANA"; tag "CCDS";
chr2	HAVANA	exon	103752580	103752702	.	-	.	gene_id "ENSMUSG00000027185.15"; transcript_id "ENSMUST00000028608.12"; gene_type "protein_coding"; gene_status "KNOWN"; gene_name "Nat10"; transcript_type "protein_coding"; transcript_status "KNOWN"; transcript_name "Nat10-201"; exon_number "5"; exon_id "ENSMUSE00001286815.1"; talon_gene "5537"; talon_transcript "14533"; talon_exon "75841"; ccdsid "CCDS16480.1"; exon_status "KNOWN"; level "2"; protein_id "ENSMUSP00000028608.6"; source "HAVANA"; tag "CCDS";
chr2	HAVANA	exon	103750222	103750283	.	-	.	gene_id "ENSMUSG00000027185.15"; transcript_id "ENSMUST00000028608.12"; gene_type "protein_coding"; gene_status "KNOWN"; gene_name "Nat10"; transcript_type "protein_coding"; transcript_status "KNOWN"; transcript_name "Nat10-201"; exon_number "6"; exon_id "ENSMUSE00001285663.1"; talon_gene "5537"; talon_transcript "14533"; talon_exon "75843"; ccdsid "CCDS16480.1"; exon_status "KNOWN"; level "2"; protein_id "ENSMUSP00000028608.6"; source "HAVANA"; tag "CCDS";
chr2	HAVANA	exon	103748186	103748300	.	-	.	gene_id "ENSMUSG00000027185.15"; transcript_id "ENSMUST00000028608.12"; gene_type "protein_coding"; gene_status "KNOWN"; gene_name "Nat10"; transcript_type "protein_coding"; transcript_status "KNOWN"; transcript_name "Nat10-201"; exon_number "7"; exon_id "ENSMUSE00001265631.1"; talon_gene "5537"; talon_transcript "14533"; talon_exon "75845"; ccdsid "CCDS16480.1"; exon_status "KNOWN"; level "2"; protein_id "ENSMUSP00000028608.6"; source "HAVANA"; tag "CCDS";
chr2	HAVANA	exon	103747979	103748086	.	-	.	gene_id "ENSMUSG00000027185.15"; transcript_id "ENSMUST00000028608.12"; gene_type "protein_coding"; gene_status "KNOWN"; gene_name "Nat10"; transcript_type "protein_coding"; transcript_status "KNOWN"; transcript_name "Nat10-201"; exon_number "8"; exon_id "ENSMUSE00001232899.1"; talon_gene "5537"; talon_transcript "14533"; talon_exon "75847"; ccdsid "CCDS16480.1"; exon_status "KNOWN"; level "2"; protein_id "ENSMUSP00000028608.6"; source "HAVANA"; tag "CCDS";
chr2	HAVANA	exon	103744286	103744419	.	-	.	gene_id "ENSMUSG00000027185.15"; transcript_id "ENSMUST00000028608.12"; gene_type "protein_coding"; gene_status "KNOWN"; gene_name "Nat10"; transcript_type "protein_coding"; transcript_status "KNOWN"; transcript_name "Nat10-201"; exon_number "9"; exon_id "ENSMUSE00001216323.1"; talon_gene "5537"; talon_transcript "14533"; talon_exon "75849"; ccdsid "CCDS16480.1"; exon_status "KNOWN"; level "2"; protein_id "ENSMUSP00000028608.6"; source "HAVANA"; tag "CCDS";
chr2	HAVANA	exon	103743264	103743357	.	-	.	gene_id "ENSMUSG00000027185.15"; transcript_id "ENSMUST00000028608.12"; gene_type "protein_coding"; gene_status "KNOWN"; gene_name "Nat10"; transcript_type "protein_coding"; transcript_status "KNOWN"; transcript_name "Nat10-201"; exon_number "10"; exon_id "ENSMUSE00001276018.1"; talon_gene "5537"; talon_transcript "14533"; talon_exon "75851"; ccdsid "CCDS16480.1"; exon_status "KNOWN"; level "2"; protein_id "ENSMUSP00000028608.6"; source "HAVANA"; tag "CCDS";
chr2	HAVANA	exon	103743044	103743142	.	-	.	gene_id "ENSMUSG00000027185.15"; transcript_id "ENSMUST00000028608.12"; gene_type "protein_coding"; gene_status "KNOWN"; gene_name "Nat10"; transcript_type "protein_coding"; transcript_status "KNOWN"; transcript_name "Nat10-201"; exon_number "11"; exon_id "ENSMUSE00001241138.1"; talon_gene "5537"; talon_transcript "14533"; talon_exon "75853"; ccdsid "CCDS16480.1"; exon_status "KNOWN"; level "2"; protein_id "ENSMUSP00000028608.6"; source "HAVANA"; tag "CCDS";
chr2	HAVANA	exon	103739753	103739889	.	-	.	gene_id "ENSMUSG00000027185.15"; transcript_id "ENSMUST00000028608.12"; gene_type "protein_coding"; gene_status "KNOWN"; gene_name "Nat10"; transcript_type "protein_coding"; transcript_status "KNOWN"; transcript_name "Nat10-201"; exon_number "12"; exon_id "ENSMUSE00001217238.1"; talon_gene "5537"; talon_transcript "14533"; talon_exon "75855"; ccdsid "CCDS16480.1"; exon_status "KNOWN"; level "2"; protein_id "ENSMUSP00000028608.6"; source "HAVANA"; tag "CCDS";
chr2	HAVANA	exon	103734866	103734990	.	-	.	gene_id "ENSMUSG00000027185.15"; transcript_id "ENSMUST00000028608.12"; gene_type "protein_coding"; gene_status "KNOWN"; gene_name "Nat10"; transcript_type "protein_coding"; transcript_status "KNOWN"; transcript_name "Nat10-201"; exon_number "13"; exon_id "ENSMUSE00001285994.1"; talon_gene "5537"; talon_transcript "14533"; talon_exon "75857"; ccdsid "CCDS16480.1"; exon_status "KNOWN"; level "2"; protein_id "ENSMUSP00000028608.6"; source "HAVANA"; tag "CCDS";
chr2	HAVANA	exon	103734375	103734525	.	-	.	gene_id "ENSMUSG00000027185.15"; transcript_id "ENSMUST00000028608.12"; gene_type "protein_coding"; gene_status "KNOWN"; gene_name "Nat10"; transcript_type "protein_coding"; transcript_status "KNOWN"; transcript_name "Nat10-201"; exon_number "14"; exon_id "ENSMUSE00001271103.1"; talon_gene "5537"; talon_transcript "14533"; talon_exon "75859"; ccdsid "CCDS16480.1"; exon_status "KNOWN"; level "2"; protein_id "ENSMUSP00000028608.6"; source "HAVANA"; tag "CCDS";
chr2	HAVANA	exon	103733744	103733840	.	-	.	gene_id "ENSMUSG00000027185.15"; transcript_id "ENSMUST00000028608.12"; gene_type "protein_coding"; gene_status "KNOWN"; gene_name "Nat10"; transcript_type "protein_coding"; transcript_status "KNOWN"; transcript_name "Nat10-201"; exon_number "15"; exon_id "ENSMUSE00001308736.1"; talon_gene "5537"; talon_transcript "14533"; talon_exon "75861"; ccdsid "CCDS16480.1"; exon_status "KNOWN"; level "2"; protein_id "ENSMUSP00000028608.6"; source "HAVANA"; tag "CCDS";
chr2	HAVANA	exon	103732919	103733035	.	-	.	gene_id "ENSMUSG00000027185.15"; transcript_id "ENSMUST00000028608.12"; gene_type "protein_coding"; gene_status "KNOWN"; gene_name "Nat10"; transcript_type "protein_coding"; transcript_status "KNOWN"; transcript_name "Nat10-201"; exon_number "16"; exon_id "ENSMUSE00001292431.1"; talon_gene "5537"; talon_transcript "14533"; talon_exon "75863"; ccdsid "CCDS16480.1"; exon_status "KNOWN"; level "2"; protein_id "ENSMUSP00000028608.6"; source "HAVANA"; tag "CCDS";
chr2	HAVANA	exon	103732154	103732255	.	-	.	gene_id "ENSMUSG00000027185.15"; transcript_id "ENSMUST00000028608.12"; gene_type "protein_coding"; gene_status "KNOWN"; gene_name "Nat10"; transcript_type "protein_coding"; transcript_status "KNOWN"; transcript_name "Nat10-201"; exon_number "17"; exon_id "ENSMUSE00001288370.1"; talon_gene "5537"; talon_transcript "14533"; talon_exon "75865"; ccdsid "CCDS16480.1"; exon_status "KNOWN"; level "2"; protein_id "ENSMUSP00000028608.6"; source "HAVANA"; tag "CCDS";
chr2	HAVANA	exon	103731973	103732047	.	-	.	gene_id "ENSMUSG00000027185.15"; transcript_id "ENSMUST00000028608.12"; gene_type "protein_coding"; gene_status "KNOWN"; gene_name "Nat10"; transcript_type "protein_coding"; transcript_status "KNOWN"; transcript_name "Nat10-201"; exon_number "18"; exon_id "ENSMUSE00001273210.1"; talon_gene "5537"; talon_transcript "14533"; talon_exon "75867"; ccdsid "CCDS16480.1"; exon_status "KNOWN"; level "2"; protein_id "ENSMUSP00000028608.6"; source "HAVANA"; tag "CCDS";
chr2	HAVANA	exon	103731307	103731423	.	-	.	gene_id "ENSMUSG00000027185.15"; transcript_id "ENSMUST00000028608.12"; gene_type "protein_coding"; gene_status "KNOWN"; gene_name "Nat10"; transcript_type "protein_coding"; transcript_status "KNOWN"; transcript_name "Nat10-201"; exon_number "19"; exon_id "ENSMUSE00001307298.1"; talon_gene "5537"; talon_transcript "14533"; talon_exon "75869"; ccdsid "CCDS16480.1"; exon_status "KNOWN"; level "2"; protein_id "ENSMUSP00000028608.6"; source "HAVANA"; tag "CCDS";
chr2	HAVANA	exon	103730510	103730643	.	-	.	gene_id "ENSMUSG00000027185.15"; transcript_id "ENSMUST00000028608.12"; gene_type "protein_coding"; gene_status "KNOWN"; gene_name "Nat10"; transcript_type "protein_coding"; transcript_status "KNOWN"; transcript_name "Nat10-201"; exon_number "20"; exon_id "ENSMUSE00001306435.1"; talon_gene "5537"; talon_transcript "14533"; talon_exon "75871"; ccdsid "CCDS16480.1"; exon_status "KNOWN"; level "2"; protein_id "ENSMUSP00000028608.6"; source "HAVANA"; tag "CCDS";
chr2	HAVANA	exon	103730248	103730296	.	-	.	gene_id "ENSMUSG00000027185.15"; transcript_id "ENSMUST00000028608.12"; gene_type "protein_coding"; gene_status "KNOWN"; gene_name "Nat10"; transcript_type "protein_coding"; transcript_status "KNOWN"; transcript_name "Nat10-201"; exon_number "21"; exon_id "ENSMUSE00001254458.1"; talon_gene "5537"; talon_transcript "14533"; talon_exon "75873"; ccdsid "CCDS16480.1"; exon_status "KNOWN"; level "2"; protein_id "ENSMUSP00000028608.6"; source "HAVANA"; tag "CCDS";
chr2	HAVANA	exon	103728000	103728096	.	-	.	gene_id "ENSMUSG00000027185.15"; transcript_id "ENSMUST00000028608.12"; gene_type "protein_coding"; gene_status "KNOWN"; gene_name "Nat10"; transcript_type "protein_coding"; transcript_status "KNOWN"; transcript_name "Nat10-201"; exon_number "22"; exon_id "ENSMUSE00001281282.1"; talon_gene "5537"; talon_transcript "14533"; talon_exon "75875"; ccdsid "CCDS16480.1"; exon_status "KNOWN"; level "2"; protein_id "ENSMUSP00000028608.6"; source "HAVANA"; tag "CCDS";
chr2	HAVANA	exon	103727803	103727913	.	-	.	gene_id "ENSMUSG00000027185.15"; transcript_id "ENSMUST00000028608.12"; gene_type "protein_coding"; gene_status "KNOWN"; gene_name "Nat10"; transcript_type "protein_coding"; transcript_status "KNOWN"; transcript_name "Nat10-201"; exon_number "23"; exon_id "ENSMUSE00001312828.1"; talon_gene "5537"; talon_transcript "14533"; talon_exon "75877"; ccdsid "CCDS16480.1"; exon_status "KNOWN"; level "2"; protein_id "ENSMUSP00000028608.6"; source "HAVANA"; tag "CCDS";
chr2	HAVANA	exon	103726716	103726888	.	-	.	gene_id "ENSMUSG00000027185.15"; transcript_id "ENSMUST00000028608.12"; gene_type "protein_coding"; gene_status "KNOWN"; gene_name "Nat10"; transcript_type "protein_coding"; transcript_status "KNOWN"; transcript_name "Nat10-201"; exon_number "24"; exon_id "ENSMUSE00001309287.1"; talon_gene "5537"; talon_transcript "14533"; talon_exon "75879"; ccdsid "CCDS16480.1"; exon_status "KNOWN"; level "2"; protein_id "ENSMUSP00000028608.6"; source "HAVANA"; tag "CCDS";
chr2	HAVANA	exon	103726120	103726239	.	-	.	gene_id "ENSMUSG00000027185.15"; transcript_id "ENSMUST00000028608.12"; gene_type "protein_coding"; gene_status "KNOWN"; gene_name "Nat10"; transcript_type "protein_coding"; transcript_status "KNOWN"; transcript_name "Nat10-201"; exon_number "25"; exon_id "ENSMUSE00000166639.1"; talon_gene "5537"; talon_transcript "14533"; talon_exon "75881"; ccdsid "CCDS16480.1"; exon_status "KNOWN"; level "2"; protein_id "ENSMUSP00000028608.6"; source "HAVANA"; tag "CCDS";
chr2	HAVANA	exon	103725664	103725762	.	-	.	gene_id "ENSMUSG00000027185.15"; transcript_id "ENSMUST00000028608.12"; gene_type "protein_coding"; gene_status "KNOWN"; gene_name "Nat10"; transcript_type "protein_coding"; transcript_status "KNOWN"; transcript_name "Nat10-201"; exon_number "26"; exon_id "ENSMUSE00000642932.1"; talon_gene "5537"; talon_transcript "14533"; talon_exon "75883"; ccdsid "CCDS16480.1"; exon_status "KNOWN"; level "2"; protein_id "ENSMUSP00000028608.6"; source "HAVANA"; tag "CCDS";
chr2	HAVANA	exon	103725089	103725162	.	-	.	gene_id "ENSMUSG00000027185.15"; transcript_id "ENSMUST00000028608.12"; gene_type "protein_coding"; gene_status "KNOWN"; gene_name "Nat10"; transcript_type "protein_coding"; transcript_status "KNOWN"; transcript_name "Nat10-201"; exon_number "27"; exon_id "ENSMUSE00001260283.1"; talon_gene "5537"; talon_transcript "14533"; talon_exon "75885"; ccdsid "CCDS16480.1"; exon_status "KNOWN"; level "2"; protein_id "ENSMUSP00000028608.6"; source "HAVANA"; tag "CCDS";
chr2	HAVANA	exon	103724192	103724275	.	-	.	gene_id "ENSMUSG00000027185.15"; transcript_id "ENSMUST00000028608.12"; gene_type "protein_coding"; gene_status "KNOWN"; gene_name "Nat10"; transcript_type "protein_coding"; transcript_status "KNOWN"; transcript_name "Nat10-201"; exon_number "28"; exon_id "ENSMUSE00001219415.1"; talon_gene "5537"; talon_transcript "14533"; talon_exon "75887"; ccdsid "CCDS16480.1"; exon_status "KNOWN"; level "2"; protein_id "ENSMUSP00000028608.6"; source "HAVANA"; tag "CCDS";
chr2	HAVANA	exon	103721256	103721928	.	-	.	gene_id "ENSMUSG00000027185.15"; transcript_id "ENSMUST00000028608.12"; gene_type "protein_coding"; gene_status "KNOWN"; gene_name "Nat10"; transcript_type "protein_coding"; transcript_status "KNOWN"; transcript_name "Nat10-201"; exon_number "29"; exon_id "ENSMUSE00000807667.1"; talon_gene "5537"; talon_transcript "14533"; talon_exon "75889"; ccdsid "CCDS16480.1"; exon_status "KNOWN"; level "2"; protein_id "ENSMUSP00000028608.6"; source "HAVANA"; tag "CCDS";
chr2	HAVANA	transcript	103721260	103761197	.	-	.	gene_id "ENSMUSG00000027185.15"; transcript_id "ENSMUST00000143017.7"; gene_name "Nat10"; gene_status "KNOWN"; gene_type "protein_coding"; transcript_type "retained_intron"; transcript_status "KNOWN"; transcript_name "Nat10-209"; talon_gene "5537"; talon_transcript "14534"; havana_transcript "OTTMUST00000035343.1"; level "2"; source "HAVANA"; transcript_support_level "1";
chr2	HAVANA	exon	103761049	103761197	.	-	.	gene_id "ENSMUSG00000027185.15"; transcript_id "ENSMUST00000143017.7"; gene_type "protein_coding"; gene_status "KNOWN"; gene_name "Nat10"; transcript_type "retained_intron"; transcript_status "KNOWN"; transcript_name "Nat10-209"; exon_number "1"; exon_id "ENSMUSE00000845642.1"; talon_gene "5537"; talon_transcript "14534"; talon_exon "75890"; exon_status "KNOWN"; level "2"; source "HAVANA";
chr2	HAVANA	exon	103757671	103757793	.	-	.	gene_id "ENSMUSG00000027185.15"; transcript_id "ENSMUST00000143017.7"; gene_type "protein_coding"; gene_status "KNOWN"; gene_name "Nat10"; transcript_type "retained_intron"; transcript_status "KNOWN"; transcript_name "Nat10-209"; exon_number "2"; exon_id "ENSMUSE00001298459.1"; talon_gene "5537"; talon_transcript "14534"; talon_exon "75835"; ccdsid "CCDS16480.1"; exon_status "KNOWN"; level "2"; protein_id "ENSMUSP00000028608.6"; source "HAVANA"; tag "CCDS";
chr2	HAVANA	exon	103757169	103757260	.	-	.	gene_id "ENSMUSG00000027185.15"; transcript_id "ENSMUST00000143017.7"; gene_type "protein_coding"; gene_status "KNOWN"; gene_name "Nat10"; transcript_type "retained_intron"; transcript_status "KNOWN"; transcript_name "Nat10-209"; exon_number "3"; exon_id "ENSMUSE00001289878.1"; talon_gene "5537"; talon_transcript "14534"; talon_exon "75837"; ccdsid "CCDS16480.1"; exon_status "KNOWN"; level "2"; protein_id "ENSMUSP00000028608.6"; source "HAVANA"; tag "CCDS";
chr2	HAVANA	exon	103754059	103754230	.	-	.	gene_id "ENSMUSG00000027185.15"; transcript_id "ENSMUST00000143017.7"; gene_type "protein_coding"; gene_status "KNOWN"; gene_name "Nat10"; transcript_type "retained_intron"; transcript_status "KNOWN"; transcript_name "Nat10-209"; exon_number "4"; exon_id "ENSMUSE00001274677.1"; talon_gene "5537"; talon_transcript "14534"; talon_exon "75839"; ccdsid "CCDS16480.1"; exon_status "KNOWN"; level "2"; protein_id "ENSMUSP00000028608.6"; source "HAVANA"; tag "CCDS";
chr2	HAVANA	exon	103752580	103752702	.	-	.	gene_id "ENSMUSG00000027185.15"; transcript_id "ENSMUST00000143017.7"; gene_type "protein_coding"; gene_status "KNOWN"; gene_name "Nat10"; transcript_type "retained_intron"; transcript_status "KNOWN"; transcript_name "Nat10-209"; exon_number "5"; exon_id "ENSMUSE00001286815.1"; talon_gene "5537"; talon_transcript "14534"; talon_exon "75841"; ccdsid "CCDS16480.1"; exon_status "KNOWN"; level "2"; protein_id "ENSMUSP00000028608.6"; source "HAVANA"; tag "CCDS";
chr2	HAVANA	exon	103750222	103750283	.	-	.	gene_id "ENSMUSG00000027185.15"; transcript_id "ENSMUST00000143017.7"; gene_type "protein_coding"; gene_status "KNOWN"; gene_name "Nat10"; transcript_type "retained_intron"; transcript_status "KNOWN"; transcript_name "Nat10-209"; exon_number "6"; exon_id "ENSMUSE00001285663.1"; talon_gene "5537"; talon_transcript "14534"; talon_exon "75843"; ccdsid "CCDS16480.1"; exon_status "KNOWN"; level "2"; protein_id "ENSMUSP00000028608.6"; source "HAVANA"; tag "CCDS";
chr2	HAVANA	exon	103748186	103748300	.	-	.	gene_id "ENSMUSG00000027185.15"; transcript_id "ENSMUST00000143017.7"; gene_type "protein_coding"; gene_status "KNOWN"; gene_name "Nat10"; transcript_type "retained_intron"; transcript_status "KNOWN"; transcript_name "Nat10-209"; exon_number "7"; exon_id "ENSMUSE00001265631.1"; talon_gene "5537"; talon_transcript "14534"; talon_exon "75845"; ccdsid "CCDS16480.1"; exon_status "KNOWN"; level "2"; protein_id "ENSMUSP00000028608.6"; source "HAVANA"; tag "CCDS";
chr2	HAVANA	exon	103747979	103748086	.	-	.	gene_id "ENSMUSG00000027185.15"; transcript_id "ENSMUST00000143017.7"; gene_type "protein_coding"; gene_status "KNOWN"; gene_name "Nat10"; transcript_type "retained_intron"; transcript_status "KNOWN"; transcript_name "Nat10-209"; exon_number "8"; exon_id "ENSMUSE00001232899.1"; talon_gene "5537"; talon_transcript "14534"; talon_exon "75847"; ccdsid "CCDS16480.1"; exon_status "KNOWN"; level "2"; protein_id "ENSMUSP00000028608.6"; source "HAVANA"; tag "CCDS";
chr2	HAVANA	exon	103744286	103744419	.	-	.	gene_id "ENSMUSG00000027185.15"; transcript_id "ENSMUST00000143017.7"; gene_type "protein_coding"; gene_status "KNOWN"; gene_name "Nat10"; transcript_type "retained_intron"; transcript_status "KNOWN"; transcript_name "Nat10-209"; exon_number "9"; exon_id "ENSMUSE00001216323.1"; talon_gene "5537"; talon_transcript "14534"; talon_exon "75849"; ccdsid "CCDS16480.1"; exon_status "KNOWN"; level "2"; protein_id "ENSMUSP00000028608.6"; source "HAVANA"; tag "CCDS";
chr2	HAVANA	exon	103743264	103743357	.	-	.	gene_id "ENSMUSG00000027185.15"; transcript_id "ENSMUST00000143017.7"; gene_type "protein_coding"; gene_status "KNOWN"; gene_name "Nat10"; transcript_type "retained_intron"; transcript_status "KNOWN"; transcript_name "Nat10-209"; exon_number "10"; exon_id "ENSMUSE00001276018.1"; talon_gene "5537"; talon_transcript "14534"; talon_exon "75851"; ccdsid "CCDS16480.1"; exon_status "KNOWN"; level "2"; protein_id "ENSMUSP00000028608.6"; source "HAVANA"; tag "CCDS";
chr2	HAVANA	exon	103743044	103743142	.	-	.	gene_id "ENSMUSG00000027185.15"; transcript_id "ENSMUST00000143017.7"; gene_type "protein_coding"; gene_status "KNOWN"; gene_name "Nat10"; transcript_type "retained_intron"; transcript_status "KNOWN"; transcript_name "Nat10-209"; exon_number "11"; exon_id "ENSMUSE00001241138.1"; talon_gene "5537"; talon_transcript "14534"; talon_exon "75853"; ccdsid "CCDS16480.1"; exon_status "KNOWN"; level "2"; protein_id "ENSMUSP00000028608.6"; source "HAVANA"; tag "CCDS";
chr2	HAVANA	exon	103739753	103739889	.	-	.	gene_id "ENSMUSG00000027185.15"; transcript_id "ENSMUST00000143017.7"; gene_type "protein_coding"; gene_status "KNOWN"; gene_name "Nat10"; transcript_type "retained_intron"; transcript_status "KNOWN"; transcript_name "Nat10-209"; exon_number "12"; exon_id "ENSMUSE00001217238.1"; talon_gene "5537"; talon_transcript "14534"; talon_exon "75855"; ccdsid "CCDS16480.1"; exon_status "KNOWN"; level "2"; protein_id "ENSMUSP00000028608.6"; source "HAVANA"; tag "CCDS";
chr2	HAVANA	exon	103734918	103734990	.	-	.	gene_id "ENSMUSG00000027185.15"; transcript_id "ENSMUST00000143017.7"; gene_type "protein_coding"; gene_status "KNOWN"; gene_name "Nat10"; transcript_type "retained_intron"; transcript_status "KNOWN"; transcript_name "Nat10-209"; exon_number "13"; exon_id "ENSMUSE00000780366.1"; talon_gene "5537"; talon_transcript "14534"; talon_exon "75891"; exon_status "KNOWN"; level "2"; source "HAVANA";
chr2	HAVANA	exon	103734375	103734525	.	-	.	gene_id "ENSMUSG00000027185.15"; transcript_id "ENSMUST00000143017.7"; gene_type "protein_coding"; gene_status "KNOWN"; gene_name "Nat10"; transcript_type "retained_intron"; transcript_status "KNOWN"; transcript_name "Nat10-209"; exon_number "14"; exon_id "ENSMUSE00001271103.1"; talon_gene "5537"; talon_transcript "14534"; talon_exon "75859"; ccdsid "CCDS16480.1"; exon_status "KNOWN"; level "2"; protein_id "ENSMUSP00000028608.6"; source "HAVANA"; tag "CCDS";
chr2	HAVANA	exon	103733744	103733840	.	-	.	gene_id "ENSMUSG00000027185.15"; transcript_id "ENSMUST00000143017.7"; gene_type "protein_coding"; gene_status "KNOWN"; gene_name "Nat10"; transcript_type "retained_intron"; transcript_status "KNOWN"; transcript_name "Nat10-209"; exon_number "15"; exon_id "ENSMUSE00001308736.1"; talon_gene "5537"; talon_transcript "14534"; talon_exon "75861"; ccdsid "CCDS16480.1"; exon_status "KNOWN"; level "2"; protein_id "ENSMUSP00000028608.6"; source "HAVANA"; tag "CCDS";
chr2	HAVANA	exon	103732919	103733035	.	-	.	gene_id "ENSMUSG00000027185.15"; transcript_id "ENSMUST00000143017.7"; gene_type "protein_coding"; gene_status "KNOWN"; gene_name "Nat10"; transcript_type "retained_intron"; transcript_status "KNOWN"; transcript_name "Nat10-209"; exon_number "16"; exon_id "ENSMUSE00001292431.1"; talon_gene "5537"; talon_transcript "14534"; talon_exon "75863"; ccdsid "CCDS16480.1"; exon_status "KNOWN"; level "2"; protein_id "ENSMUSP00000028608.6"; source "HAVANA"; tag "CCDS";
chr2	HAVANA	exon	103732154	103732255	.	-	.	gene_id "ENSMUSG00000027185.15"; transcript_id "ENSMUST00000143017.7"; gene_type "protein_coding"; gene_status "KNOWN"; gene_name "Nat10"; transcript_type "retained_intron"; transcript_status "KNOWN"; transcript_name "Nat10-209"; exon_number "17"; exon_id "ENSMUSE00001288370.1"; talon_gene "5537"; talon_transcript "14534"; talon_exon "75865"; ccdsid "CCDS16480.1"; exon_status "KNOWN"; level "2"; protein_id "ENSMUSP00000028608.6"; source "HAVANA"; tag "CCDS";
chr2	HAVANA	exon	103731973	103732047	.	-	.	gene_id "ENSMUSG00000027185.15"; transcript_id "ENSMUST00000143017.7"; gene_type "protein_coding"; gene_status "KNOWN"; gene_name "Nat10"; transcript_type "retained_intron"; transcript_status "KNOWN"; transcript_name "Nat10-209"; exon_number "18"; exon_id "ENSMUSE00001273210.1"; talon_gene "5537"; talon_transcript "14534"; talon_exon "75867"; ccdsid "CCDS16480.1"; exon_status "KNOWN"; level "2"; protein_id "ENSMUSP00000028608.6"; source "HAVANA"; tag "CCDS";
chr2	HAVANA	exon	103731307	103731423	.	-	.	gene_id "ENSMUSG00000027185.15"; transcript_id "ENSMUST00000143017.7"; gene_type "protein_coding"; gene_status "KNOWN"; gene_name "Nat10"; transcript_type "retained_intron"; transcript_status "KNOWN"; transcript_name "Nat10-209"; exon_number "19"; exon_id "ENSMUSE00001307298.1"; talon_gene "5537"; talon_transcript "14534"; talon_exon "75869"; ccdsid "CCDS16480.1"; exon_status "KNOWN"; level "2"; protein_id "ENSMUSP00000028608.6"; source "HAVANA"; tag "CCDS";
```
