## supplemental tables for "A technology-agnostic long-read analysis pipeline for transcriptome discovery and quantification": S26_Brain_talon.gtf (part 21 of 194)

```
chr2	HAVANA	exon	103730510	103730643	.	-	.	gene_id "ENSMUSG00000027185.15"; transcript_id "ENSMUST00000143017.7"; gene_type "protein_coding"; gene_status "KNOWN"; gene_name "Nat10"; transcript_type "retained_intron"; transcript_status "KNOWN"; transcript_name "Nat10-209"; exon_number "20"; exon_id "ENSMUSE00001306435.1"; talon_gene "5537"; talon_transcript "14534"; talon_exon "75871"; ccdsid "CCDS16480.1"; exon_status "KNOWN"; level "2"; protein_id "ENSMUSP00000028608.6"; source "HAVANA"; tag "CCDS";
chr2	HAVANA	exon	103730248	103730296	.	-	.	gene_id "ENSMUSG00000027185.15"; transcript_id "ENSMUST00000143017.7"; gene_type "protein_coding"; gene_status "KNOWN"; gene_name "Nat10"; transcript_type "retained_intron"; transcript_status "KNOWN"; transcript_name "Nat10-209"; exon_number "21"; exon_id "ENSMUSE00001254458.1"; talon_gene "5537"; talon_transcript "14534"; talon_exon "75873"; ccdsid "CCDS16480.1"; exon_status "KNOWN"; level "2"; protein_id "ENSMUSP00000028608.6"; source "HAVANA"; tag "CCDS";
chr2	HAVANA	exon	103728000	103728096	.	-	.	gene_id "ENSMUSG00000027185.15"; transcript_id "ENSMUST00000143017.7"; gene_type "protein_coding"; gene_status "KNOWN"; gene_name "Nat10"; transcript_type "retained_intron"; transcript_status "KNOWN"; transcript_name "Nat10-209"; exon_number "22"; exon_id "ENSMUSE00001281282.1"; talon_gene "5537"; talon_transcript "14534"; talon_exon "75875"; ccdsid "CCDS16480.1"; exon_status "KNOWN"; level "2"; protein_id "ENSMUSP00000028608.6"; source "HAVANA"; tag "CCDS";
chr2	HAVANA	exon	103727803	103727913	.	-	.	gene_id "ENSMUSG00000027185.15"; transcript_id "ENSMUST00000143017.7"; gene_type "protein_coding"; gene_status "KNOWN"; gene_name "Nat10"; transcript_type "retained_intron"; transcript_status "KNOWN"; transcript_name "Nat10-209"; exon_number "23"; exon_id "ENSMUSE00001312828.1"; talon_gene "5537"; talon_transcript "14534"; talon_exon "75877"; ccdsid "CCDS16480.1"; exon_status "KNOWN"; level "2"; protein_id "ENSMUSP00000028608.6"; source "HAVANA"; tag "CCDS";
chr2	HAVANA	exon	103726716	103726888	.	-	.	gene_id "ENSMUSG00000027185.15"; transcript_id "ENSMUST00000143017.7"; gene_type "protein_coding"; gene_status "KNOWN"; gene_name "Nat10"; transcript_type "retained_intron"; transcript_status "KNOWN"; transcript_name "Nat10-209"; exon_number "24"; exon_id "ENSMUSE00001309287.1"; talon_gene "5537"; talon_transcript "14534"; talon_exon "75879"; ccdsid "CCDS16480.1"; exon_status "KNOWN"; level "2"; protein_id "ENSMUSP00000028608.6"; source "HAVANA"; tag "CCDS";
chr2	HAVANA	exon	103725664	103726239	.	-	.	gene_id "ENSMUSG00000027185.15"; transcript_id "ENSMUST00000143017.7"; gene_type "protein_coding"; gene_status "KNOWN"; gene_name "Nat10"; transcript_type "retained_intron"; transcript_status "KNOWN"; transcript_name "Nat10-209"; exon_number "25"; exon_id "ENSMUSE00000845313.1"; talon_gene "5537"; talon_transcript "14534"; talon_exon "75893"; exon_status "KNOWN"; level "2"; source "HAVANA";
chr2	HAVANA	exon	103725089	103725162	.	-	.	gene_id "ENSMUSG00000027185.15"; transcript_id "ENSMUST00000143017.7"; gene_type "protein_coding"; gene_status "KNOWN"; gene_name "Nat10"; transcript_type "retained_intron"; transcript_status "KNOWN"; transcript_name "Nat10-209"; exon_number "26"; exon_id "ENSMUSE00001260283.1"; talon_gene "5537"; talon_transcript "14534"; talon_exon "75885"; ccdsid "CCDS16480.1"; exon_status "KNOWN"; level "2"; protein_id "ENSMUSP00000028608.6"; source "HAVANA"; tag "CCDS";
chr2	HAVANA	exon	103724192	103724275	.	-	.	gene_id "ENSMUSG00000027185.15"; transcript_id "ENSMUST00000143017.7"; gene_type "protein_coding"; gene_status "KNOWN"; gene_name "Nat10"; transcript_type "retained_intron"; transcript_status "KNOWN"; transcript_name "Nat10-209"; exon_number "27"; exon_id "ENSMUSE00001219415.1"; talon_gene "5537"; talon_transcript "14534"; talon_exon "75887"; ccdsid "CCDS16480.1"; exon_status "KNOWN"; level "2"; protein_id "ENSMUSP00000028608.6"; source "HAVANA"; tag "CCDS";
chr2	HAVANA	exon	103721260	103721928	.	-	.	gene_id "ENSMUSG00000027185.15"; transcript_id "ENSMUST00000143017.7"; gene_type "protein_coding"; gene_status "KNOWN"; gene_name "Nat10"; transcript_type "retained_intron"; transcript_status "KNOWN"; transcript_name "Nat10-209"; exon_number "28"; exon_id "ENSMUSE00000722736.1"; talon_gene "5537"; talon_transcript "14534"; talon_exon "75894"; exon_status "KNOWN"; level "2"; source "HAVANA";
chr2	HAVANA	transcript	103753020	103761261	.	-	.	gene_id "ENSMUSG00000027185.15"; transcript_id "ENSMUST00000127581.7"; gene_name "Nat10"; gene_status "KNOWN"; gene_type "protein_coding"; transcript_type "retained_intron"; transcript_status "KNOWN"; transcript_name "Nat10-203"; talon_gene "5537"; talon_transcript "14544"; havana_transcript "OTTMUST00000035352.2"; level "2"; source "HAVANA"; transcript_support_level "1";
chr2	HAVANA	exon	103761049	103761261	.	-	.	gene_id "ENSMUSG00000027185.15"; transcript_id "ENSMUST00000127581.7"; gene_type "protein_coding"; gene_status "KNOWN"; gene_name "Nat10"; transcript_type "retained_intron"; transcript_status "KNOWN"; transcript_name "Nat10-203"; exon_number "1"; exon_id "ENSMUSE00000770061.1"; talon_gene "5537"; talon_transcript "14544"; talon_exon "75910"; exon_status "KNOWN"; level "2"; source "HAVANA";
chr2	HAVANA	exon	103757671	103757793	.	-	.	gene_id "ENSMUSG00000027185.15"; transcript_id "ENSMUST00000127581.7"; gene_type "protein_coding"; gene_status "KNOWN"; gene_name "Nat10"; transcript_type "retained_intron"; transcript_status "KNOWN"; transcript_name "Nat10-203"; exon_number "2"; exon_id "ENSMUSE00001298459.1"; talon_gene "5537"; talon_transcript "14544"; talon_exon "75835"; ccdsid "CCDS16480.1"; exon_status "KNOWN"; level "2"; protein_id "ENSMUSP00000028608.6"; source "HAVANA"; tag "CCDS";
chr2	HAVANA	exon	103757169	103757260	.	-	.	gene_id "ENSMUSG00000027185.15"; transcript_id "ENSMUST00000127581.7"; gene_type "protein_coding"; gene_status "KNOWN"; gene_name "Nat10"; transcript_type "retained_intron"; transcript_status "KNOWN"; transcript_name "Nat10-203"; exon_number "3"; exon_id "ENSMUSE00001289878.1"; talon_gene "5537"; talon_transcript "14544"; talon_exon "75837"; ccdsid "CCDS16480.1"; exon_status "KNOWN"; level "2"; protein_id "ENSMUSP00000028608.6"; source "HAVANA"; tag "CCDS";
chr2	HAVANA	exon	103753020	103754230	.	-	.	gene_id "ENSMUSG00000027185.15"; transcript_id "ENSMUST00000127581.7"; gene_type "protein_coding"; gene_status "KNOWN"; gene_name "Nat10"; transcript_type "retained_intron"; transcript_status "KNOWN"; transcript_name "Nat10-203"; exon_number "4"; exon_id "ENSMUSE00000750712.1"; talon_gene "5537"; talon_transcript "14544"; talon_exon "75911"; exon_status "KNOWN"; level "2"; source "HAVANA";
chr2	HAVANA	gene	103762941	103797599	.	-	.	gene_id "ENSMUSG00000027184.14"; gene_name "Caprin1"; gene_status "KNOWN"; gene_type "protein_coding"; talon_gene "5538"; havana_gene "OTTMUSG00000014878.4"; level "2";
chr2	HAVANA	transcript	103762941	103797649	.	-	.	gene_id "ENSMUSG00000027184.14"; transcript_id "ENSMUST00000028607.12"; gene_name "Caprin1"; gene_status "KNOWN"; gene_type "protein_coding"; transcript_type "protein_coding"; transcript_status "KNOWN"; transcript_name "Caprin1-201"; talon_gene "5538"; talon_transcript "14547"; ccdsid "CCDS16481.1"; havana_transcript "OTTMUST00000035357.2"; level "2"; protein_id "ENSMUSP00000028607.6"; source "HAVANA"; tag "CCDS"; transcript_support_level "1";
chr2	HAVANA	exon	103797463	103797649	.	-	.	gene_id "ENSMUSG00000027184.14"; transcript_id "ENSMUST00000028607.12"; gene_type "protein_coding"; gene_status "KNOWN"; gene_name "Caprin1"; transcript_type "protein_coding"; transcript_status "KNOWN"; transcript_name "Caprin1-201"; exon_number "1"; exon_id "ENSMUSE00000796710.1"; talon_gene "5538"; talon_transcript "14547"; talon_exon "75916"; ccdsid "CCDS16481.1"; exon_status "KNOWN"; level "2"; protein_id "ENSMUSP00000028607.6"; source "HAVANA"; tag "CCDS";
chr2	HAVANA	exon	103796731	103796940	.	-	.	gene_id "ENSMUSG00000027184.14"; transcript_id "ENSMUST00000028607.12"; gene_type "protein_coding"; gene_status "KNOWN"; gene_name "Caprin1"; transcript_type "protein_coding"; transcript_status "KNOWN"; transcript_name "Caprin1-201"; exon_number "2"; exon_id "ENSMUSE00000488592.1"; talon_gene "5538"; talon_transcript "14547"; talon_exon "75918"; ccdsid "CCDS16481.1"; exon_status "KNOWN"; level "2"; protein_id "ENSMUSP00000028607.6"; source "HAVANA"; tag "CCDS";
chr2	HAVANA	exon	103783143	103783205	.	-	.	gene_id "ENSMUSG00000027184.14"; transcript_id "ENSMUST00000028607.12"; gene_type "protein_coding"; gene_status "KNOWN"; gene_name "Caprin1"; transcript_type "protein_coding"; transcript_status "KNOWN"; transcript_name "Caprin1-201"; exon_number "3"; exon_id "ENSMUSE00001300320.1"; talon_gene "5538"; talon_transcript "14547"; talon_exon "75920"; ccdsid "CCDS16481.1"; exon_status "KNOWN"; level "2"; protein_id "ENSMUSP00000028607.6"; source "HAVANA"; tag "CCDS";
chr2	HAVANA	exon	103782956	103783042	.	-	.	gene_id "ENSMUSG00000027184.14"; transcript_id "ENSMUST00000028607.12"; gene_type "protein_coding"; gene_status "KNOWN"; gene_name "Caprin1"; transcript_type "protein_coding"; transcript_status "KNOWN"; transcript_name "Caprin1-201"; exon_number "4"; exon_id "ENSMUSE00001302456.1"; talon_gene "5538"; talon_transcript "14547"; talon_exon "75922"; ccdsid "CCDS16481.1"; exon_status "KNOWN"; level "2"; protein_id "ENSMUSP00000028607.6"; source "HAVANA"; tag "CCDS";
chr2	HAVANA	exon	103779333	103779571	.	-	.	gene_id "ENSMUSG00000027184.14"; transcript_id "ENSMUST00000028607.12"; gene_type "protein_coding"; gene_status "KNOWN"; gene_name "Caprin1"; transcript_type "protein_coding"; transcript_status "KNOWN"; transcript_name "Caprin1-201"; exon_number "5"; exon_id "ENSMUSE00001241001.1"; talon_gene "5538"; talon_transcript "14547"; talon_exon "75924"; ccdsid "CCDS16481.1"; exon_status "KNOWN"; level "2"; protein_id "ENSMUSP00000028607.6"; source "HAVANA"; tag "CCDS";
chr2	HAVANA	exon	103779164	103779246	.	-	.	gene_id "ENSMUSG00000027184.14"; transcript_id "ENSMUST00000028607.12"; gene_type "protein_coding"; gene_status "KNOWN"; gene_name "Caprin1"; transcript_type "protein_coding"; transcript_status "KNOWN"; transcript_name "Caprin1-201"; exon_number "6"; exon_id "ENSMUSE00001293442.1"; talon_gene "5538"; talon_transcript "14547"; talon_exon "75926"; ccdsid "CCDS16481.1"; exon_status "KNOWN"; level "2"; protein_id "ENSMUSP00000028607.6"; source "HAVANA"; tag "CCDS";
chr2	HAVANA	exon	103777963	103778100	.	-	.	gene_id "ENSMUSG00000027184.14"; transcript_id "ENSMUST00000028607.12"; gene_type "protein_coding"; gene_status "KNOWN"; gene_name "Caprin1"; transcript_type "protein_coding"; transcript_status "KNOWN"; transcript_name "Caprin1-201"; exon_number "7"; exon_id "ENSMUSE00001286779.1"; talon_gene "5538"; talon_transcript "14547"; talon_exon "75928"; ccdsid "CCDS16481.1"; exon_status "KNOWN"; level "2"; protein_id "ENSMUSP00000028607.6"; source "HAVANA"; tag "CCDS";
chr2	HAVANA	exon	103776105	103776157	.	-	.	gene_id "ENSMUSG00000027184.14"; transcript_id "ENSMUST00000028607.12"; gene_type "protein_coding"; gene_status "KNOWN"; gene_name "Caprin1"; transcript_type "protein_coding"; transcript_status "KNOWN"; transcript_name "Caprin1-201"; exon_number "8"; exon_id "ENSMUSE00000166626.1"; talon_gene "5538"; talon_transcript "14547"; talon_exon "75930"; ccdsid "CCDS16481.1"; exon_status "KNOWN"; level "2"; protein_id "ENSMUSP00000028607.6"; source "HAVANA"; tag "CCDS";
chr2	HAVANA	exon	103775934	103776020	.	-	.	gene_id "ENSMUSG00000027184.14"; transcript_id "ENSMUST00000028607.12"; gene_type "protein_coding"; gene_status "KNOWN"; gene_name "Caprin1"; transcript_type "protein_coding"; transcript_status "KNOWN"; transcript_name "Caprin1-201"; exon_number "9"; exon_id "ENSMUSE00000166633.1"; talon_gene "5538"; talon_transcript "14547"; talon_exon "75932"; ccdsid "CCDS16481.1"; exon_status "KNOWN"; level "2"; protein_id "ENSMUSP00000028607.6"; source "HAVANA"; tag "CCDS";
chr2	HAVANA	exon	103775610	103775765	.	-	.	gene_id "ENSMUSG00000027184.14"; transcript_id "ENSMUST00000028607.12"; gene_type "protein_coding"; gene_status "KNOWN"; gene_name "Caprin1"; transcript_type "protein_coding"; transcript_status "KNOWN"; transcript_name "Caprin1-201"; exon_number "10"; exon_id "ENSMUSE00000166632.1"; talon_gene "5538"; talon_transcript "14547"; talon_exon "75934"; ccdsid "CCDS16481.1"; exon_status "KNOWN"; level "2"; protein_id "ENSMUSP00000028607.6"; source "HAVANA"; tag "CCDS";
chr2	HAVANA	exon	103775417	103775525	.	-	.	gene_id "ENSMUSG00000027184.14"; transcript_id "ENSMUST00000028607.12"; gene_type "protein_coding"; gene_status "KNOWN"; gene_name "Caprin1"; transcript_type "protein_coding"; transcript_status "KNOWN"; transcript_name "Caprin1-201"; exon_number "11"; exon_id "ENSMUSE00001246670.1"; talon_gene "5538"; talon_transcript "14547"; talon_exon "75936"; ccdsid "CCDS16481.1"; exon_status "KNOWN"; level "2"; protein_id "ENSMUSP00000028607.6"; source "HAVANA"; tag "CCDS";
chr2	HAVANA	exon	103773734	103773795	.	-	.	gene_id "ENSMUSG00000027184.14"; transcript_id "ENSMUST00000028607.12"; gene_type "protein_coding"; gene_status "KNOWN"; gene_name "Caprin1"; transcript_type "protein_coding"; transcript_status "KNOWN"; transcript_name "Caprin1-201"; exon_number "12"; exon_id "ENSMUSE00001283642.1"; talon_gene "5538"; talon_transcript "14547"; talon_exon "75938"; ccdsid "CCDS16481.1"; exon_status "KNOWN"; level "2"; protein_id "ENSMUSP00000028607.6"; source "HAVANA"; tag "CCDS";
chr2	HAVANA	exon	103772974	103773084	.	-	.	gene_id "ENSMUSG00000027184.14"; transcript_id "ENSMUST00000028607.12"; gene_type "protein_coding"; gene_status "KNOWN"; gene_name "Caprin1"; transcript_type "protein_coding"; transcript_status "KNOWN"; transcript_name "Caprin1-201"; exon_number "13"; exon_id "ENSMUSE00001213681.1"; talon_gene "5538"; talon_transcript "14547"; talon_exon "75940"; ccdsid "CCDS16481.1"; exon_status "KNOWN"; level "2"; protein_id "ENSMUSP00000028607.6"; source "HAVANA"; tag "CCDS";
chr2	HAVANA	exon	103772669	103772818	.	-	.	gene_id "ENSMUSG00000027184.14"; transcript_id "ENSMUST00000028607.12"; gene_type "protein_coding"; gene_status "KNOWN"; gene_name "Caprin1"; transcript_type "protein_coding"; transcript_status "KNOWN"; transcript_name "Caprin1-201"; exon_number "14"; exon_id "ENSMUSE00001230744.1"; talon_gene "5538"; talon_transcript "14547"; talon_exon "75942"; ccdsid "CCDS16481.1"; exon_status "KNOWN"; level "2"; protein_id "ENSMUSP00000028607.6"; source "HAVANA"; tag "CCDS";
chr2	HAVANA	exon	103771697	103771847	.	-	.	gene_id "ENSMUSG00000027184.14"; transcript_id "ENSMUST00000028607.12"; gene_type "protein_coding"; gene_status "KNOWN"; gene_name "Caprin1"; transcript_type "protein_coding"; transcript_status "KNOWN"; transcript_name "Caprin1-201"; exon_number "15"; exon_id "ENSMUSE00001290989.1"; talon_gene "5538"; talon_transcript "14547"; talon_exon "75944"; ccdsid "CCDS16481.1"; exon_status "KNOWN"; level "2"; protein_id "ENSMUSP00000028607.6"; source "HAVANA"; tag "CCDS";
chr2	HAVANA	exon	103769435	103769629	.	-	.	gene_id "ENSMUSG00000027184.14"; transcript_id "ENSMUST00000028607.12"; gene_type "protein_coding"; gene_status "KNOWN"; gene_name "Caprin1"; transcript_type "protein_coding"; transcript_status "KNOWN"; transcript_name "Caprin1-201"; exon_number "16"; exon_id "ENSMUSE00001215224.1"; talon_gene "5538"; talon_transcript "14547"; talon_exon "75946"; ccdsid "CCDS16481.1"; exon_status "KNOWN"; level "2"; protein_id "ENSMUSP00000028607.6"; source "HAVANA"; tag "CCDS";
chr2	HAVANA	exon	103768803	103768903	.	-	.	gene_id "ENSMUSG00000027184.14"; transcript_id "ENSMUST00000028607.12"; gene_type "protein_coding"; gene_status "KNOWN"; gene_name "Caprin1"; transcript_type "protein_coding"; transcript_status "KNOWN"; transcript_name "Caprin1-201"; exon_number "17"; exon_id "ENSMUSE00000166624.1"; talon_gene "5538"; talon_transcript "14547"; talon_exon "75948"; ccdsid "CCDS16481.1"; exon_status "KNOWN"; level "2"; protein_id "ENSMUSP00000028607.6"; source "HAVANA"; tag "CCDS";
chr2	HAVANA	exon	103768406	103768469	.	-	.	gene_id "ENSMUSG00000027184.14"; transcript_id "ENSMUST00000028607.12"; gene_type "protein_coding"; gene_status "KNOWN"; gene_name "Caprin1"; transcript_type "protein_coding"; transcript_status "KNOWN"; transcript_name "Caprin1-201"; exon_number "18"; exon_id "ENSMUSE00000166638.1"; talon_gene "5538"; talon_transcript "14547"; talon_exon "75950"; ccdsid "CCDS16481.1"; exon_status "KNOWN"; level "2"; protein_id "ENSMUSP00000028607.6"; source "HAVANA"; tag "CCDS";
chr2	HAVANA	exon	103762941	103766863	.	-	.	gene_id "ENSMUSG00000027184.14"; transcript_id "ENSMUST00000028607.12"; gene_type "protein_coding"; gene_status "KNOWN"; gene_name "Caprin1"; transcript_type "protein_coding"; transcript_status "KNOWN"; transcript_name "Caprin1-201"; exon_number "19"; exon_id "ENSMUSE00000686819.2"; talon_gene "5538"; talon_transcript "14547"; talon_exon "75952"; ccdsid "CCDS16481.1"; exon_status "KNOWN"; level "2"; protein_id "ENSMUSP00000028607.6"; source "HAVANA"; tag "CCDS";
chr2	HAVANA	transcript	103765018	103797104	.	-	.	gene_id "ENSMUSG00000027184.14"; transcript_id "ENSMUST00000111147.7"; gene_name "Caprin1"; gene_status "KNOWN"; gene_type "protein_coding"; transcript_type "protein_coding"; transcript_status "KNOWN"; transcript_name "Caprin1-202"; talon_gene "5538"; talon_transcript "14548"; ccdsid "CCDS16481.1"; havana_transcript "OTTMUST00000035361.1"; level "2"; protein_id "ENSMUSP00000106777.1"; source "HAVANA"; tag "CCDS"; transcript_support_level "1";
chr2	HAVANA	exon	103796731	103797104	.	-	.	gene_id "ENSMUSG00000027184.14"; transcript_id "ENSMUST00000111147.7"; gene_type "protein_coding"; gene_status "KNOWN"; gene_name "Caprin1"; transcript_type "protein_coding"; transcript_status "KNOWN"; transcript_name "Caprin1-202"; exon_number "1"; exon_id "ENSMUSE00000686817.1"; talon_gene "5538"; talon_transcript "14548"; talon_exon "75953"; ccdsid "CCDS16481.1"; exon_status "KNOWN"; level "2"; protein_id "ENSMUSP00000106777.1"; source "HAVANA"; tag "CCDS";
chr2	HAVANA	exon	103783143	103783205	.	-	.	gene_id "ENSMUSG00000027184.14"; transcript_id "ENSMUST00000111147.7"; gene_type "protein_coding"; gene_status "KNOWN"; gene_name "Caprin1"; transcript_type "protein_coding"; transcript_status "KNOWN"; transcript_name "Caprin1-202"; exon_number "2"; exon_id "ENSMUSE00001300320.1"; talon_gene "5538"; talon_transcript "14548"; talon_exon "75920"; ccdsid "CCDS16481.1"; exon_status "KNOWN"; level "2"; protein_id "ENSMUSP00000028607.6"; source "HAVANA"; tag "CCDS";
chr2	HAVANA	exon	103782956	103783042	.	-	.	gene_id "ENSMUSG00000027184.14"; transcript_id "ENSMUST00000111147.7"; gene_type "protein_coding"; gene_status "KNOWN"; gene_name "Caprin1"; transcript_type "protein_coding"; transcript_status "KNOWN"; transcript_name "Caprin1-202"; exon_number "3"; exon_id "ENSMUSE00001302456.1"; talon_gene "5538"; talon_transcript "14548"; talon_exon "75922"; ccdsid "CCDS16481.1"; exon_status "KNOWN"; level "2"; protein_id "ENSMUSP00000028607.6"; source "HAVANA"; tag "CCDS";
chr2	HAVANA	exon	103779333	103779571	.	-	.	gene_id "ENSMUSG00000027184.14"; transcript_id "ENSMUST00000111147.7"; gene_type "protein_coding"; gene_status "KNOWN"; gene_name "Caprin1"; transcript_type "protein_coding"; transcript_status "KNOWN"; transcript_name "Caprin1-202"; exon_number "4"; exon_id "ENSMUSE00001241001.1"; talon_gene "5538"; talon_transcript "14548"; talon_exon "75924"; ccdsid "CCDS16481.1"; exon_status "KNOWN"; level "2"; protein_id "ENSMUSP00000028607.6"; source "HAVANA"; tag "CCDS";
chr2	HAVANA	exon	103779164	103779246	.	-	.	gene_id "ENSMUSG00000027184.14"; transcript_id "ENSMUST00000111147.7"; gene_type "protein_coding"; gene_status "KNOWN"; gene_name "Caprin1"; transcript_type "protein_coding"; transcript_status "KNOWN"; transcript_name "Caprin1-202"; exon_number "5"; exon_id "ENSMUSE00001293442.1"; talon_gene "5538"; talon_transcript "14548"; talon_exon "75926"; ccdsid "CCDS16481.1"; exon_status "KNOWN"; level "2"; protein_id "ENSMUSP00000028607.6"; source "HAVANA"; tag "CCDS";
chr2	HAVANA	exon	103777963	103778100	.	-	.	gene_id "ENSMUSG00000027184.14"; transcript_id "ENSMUST00000111147.7"; gene_type "protein_coding"; gene_status "KNOWN"; gene_name "Caprin1"; transcript_type "protein_coding"; transcript_status "KNOWN"; transcript_name "Caprin1-202"; exon_number "6"; exon_id "ENSMUSE00001286779.1"; talon_gene "5538"; talon_transcript "14548"; talon_exon "75928"; ccdsid "CCDS16481.1"; exon_status "KNOWN"; level "2"; protein_id "ENSMUSP00000028607.6"; source "HAVANA"; tag "CCDS";
chr2	HAVANA	exon	103776105	103776157	.	-	.	gene_id "ENSMUSG00000027184.14"; transcript_id "ENSMUST00000111147.7"; gene_type "protein_coding"; gene_status "KNOWN"; gene_name "Caprin1"; transcript_type "protein_coding"; transcript_status "KNOWN"; transcript_name "Caprin1-202"; exon_number "7"; exon_id "ENSMUSE00000166626.1"; talon_gene "5538"; talon_transcript "14548"; talon_exon "75930"; ccdsid "CCDS16481.1"; exon_status "KNOWN"; level "2"; protein_id "ENSMUSP00000028607.6"; source "HAVANA"; tag "CCDS";
chr2	HAVANA	exon	103775934	103776020	.	-	.	gene_id "ENSMUSG00000027184.14"; transcript_id "ENSMUST00000111147.7"; gene_type "protein_coding"; gene_status "KNOWN"; gene_name "Caprin1"; transcript_type "protein_coding"; transcript_status "KNOWN"; transcript_name "Caprin1-202"; exon_number "8"; exon_id "ENSMUSE00000166633.1"; talon_gene "5538"; talon_transcript "14548"; talon_exon "75932"; ccdsid "CCDS16481.1"; exon_status "KNOWN"; level "2"; protein_id "ENSMUSP00000028607.6"; source "HAVANA"; tag "CCDS";
chr2	HAVANA	exon	103775610	103775765	.	-	.	gene_id "ENSMUSG00000027184.14"; transcript_id "ENSMUST00000111147.7"; gene_type "protein_coding"; gene_status "KNOWN"; gene_name "Caprin1"; transcript_type "protein_coding"; transcript_status "KNOWN"; transcript_name "Caprin1-202"; exon_number "9"; exon_id "ENSMUSE00000166632.1"; talon_gene "5538"; talon_transcript "14548"; talon_exon "75934"; ccdsid "CCDS16481.1"; exon_status "KNOWN"; level "2"; protein_id "ENSMUSP00000028607.6"; source "HAVANA"; tag "CCDS";
chr2	HAVANA	exon	103775417	103775525	.	-	.	gene_id "ENSMUSG00000027184.14"; transcript_id "ENSMUST00000111147.7"; gene_type "protein_coding"; gene_status "KNOWN"; gene_name "Caprin1"; transcript_type "protein_coding"; transcript_status "KNOWN"; transcript_name "Caprin1-202"; exon_number "10"; exon_id "ENSMUSE00001246670.1"; talon_gene "5538"; talon_transcript "14548"; talon_exon "75936"; ccdsid "CCDS16481.1"; exon_status "KNOWN"; level "2"; protein_id "ENSMUSP00000028607.6"; source "HAVANA"; tag "CCDS";
chr2	HAVANA	exon	103773734	103773795	.	-	.	gene_id "ENSMUSG00000027184.14"; transcript_id "ENSMUST00000111147.7"; gene_type "protein_coding"; gene_status "KNOWN"; gene_name "Caprin1"; transcript_type "protein_coding"; transcript_status "KNOWN"; transcript_name "Caprin1-202"; exon_number "11"; exon_id "ENSMUSE00001283642.1"; talon_gene "5538"; talon_transcript "14548"; talon_exon "75938"; ccdsid "CCDS16481.1"; exon_status "KNOWN"; level "2"; protein_id "ENSMUSP00000028607.6"; source "HAVANA"; tag "CCDS";
chr2	HAVANA	exon	103772974	103773084	.	-	.	gene_id "ENSMUSG00000027184.14"; transcript_id "ENSMUST00000111147.7"; gene_type "protein_coding"; gene_status "KNOWN"; gene_name "Caprin1"; transcript_type "protein_coding"; transcript_status "KNOWN"; transcript_name "Caprin1-202"; exon_number "12"; exon_id "ENSMUSE00001213681.1"; talon_gene "5538"; talon_transcript "14548"; talon_exon "75940"; ccdsid "CCDS16481.1"; exon_status "KNOWN"; level "2"; protein_id "ENSMUSP00000028607.6"; source "HAVANA"; tag "CCDS";
chr2	HAVANA	exon	103772669	103772818	.	-	.	gene_id "ENSMUSG00000027184.14"; transcript_id "ENSMUST00000111147.7"; gene_type "protein_coding"; gene_status "KNOWN"; gene_name "Caprin1"; transcript_type "protein_coding"; transcript_status "KNOWN"; transcript_name "Caprin1-202"; exon_number "13"; exon_id "ENSMUSE00001230744.1"; talon_gene "5538"; talon_transcript "14548"; talon_exon "75942"; ccdsid "CCDS16481.1"; exon_status "KNOWN"; level "2"; protein_id "ENSMUSP00000028607.6"; source "HAVANA"; tag "CCDS";
chr2	HAVANA	exon	103771697	103771847	.	-	.	gene_id "ENSMUSG00000027184.14"; transcript_id "ENSMUST00000111147.7"; gene_type "protein_coding"; gene_status "KNOWN"; gene_name "Caprin1"; transcript_type "protein_coding"; transcript_status "KNOWN"; transcript_name "Caprin1-202"; exon_number "14"; exon_id "ENSMUSE00001290989.1"; talon_gene "5538"; talon_transcript "14548"; talon_exon "75944"; ccdsid "CCDS16481.1"; exon_status "KNOWN"; level "2"; protein_id "ENSMUSP00000028607.6"; source "HAVANA"; tag "CCDS";
chr2	HAVANA	exon	103769435	103769629	.	-	.	gene_id "ENSMUSG00000027184.14"; transcript_id "ENSMUST00000111147.7"; gene_type "protein_coding"; gene_status "KNOWN"; gene_name "Caprin1"; transcript_type "protein_coding"; transcript_status "KNOWN"; transcript_name "Caprin1-202"; exon_number "15"; exon_id "ENSMUSE00001215224.1"; talon_gene "5538"; talon_transcript "14548"; talon_exon "75946"; ccdsid "CCDS16481.1"; exon_status "KNOWN"; level "2"; protein_id "ENSMUSP00000028607.6"; source "HAVANA"; tag "CCDS";
chr2	HAVANA	exon	103768803	103768903	.	-	.	gene_id "ENSMUSG00000027184.14"; transcript_id "ENSMUST00000111147.7"; gene_type "protein_coding"; gene_status "KNOWN"; gene_name "Caprin1"; transcript_type "protein_coding"; transcript_status "KNOWN"; transcript_name "Caprin1-202"; exon_number "16"; exon_id "ENSMUSE00000166624.1"; talon_gene "5538"; talon_transcript "14548"; talon_exon "75948"; ccdsid "CCDS16481.1"; exon_status "KNOWN"; level "2"; protein_id "ENSMUSP00000028607.6"; source "HAVANA"; tag "CCDS";
chr2	HAVANA	exon	103768406	103768469	.	-	.	gene_id "ENSMUSG00000027184.14"; transcript_id "ENSMUST00000111147.7"; gene_type "protein_coding"; gene_status "KNOWN"; gene_name "Caprin1"; transcript_type "protein_coding"; transcript_status "KNOWN"; transcript_name "Caprin1-202"; exon_number "17"; exon_id "ENSMUSE00000166638.1"; talon_gene "5538"; talon_transcript "14548"; talon_exon "75950"; ccdsid "CCDS16481.1"; exon_status "KNOWN"; level "2"; protein_id "ENSMUSP00000028607.6"; source "HAVANA"; tag "CCDS";
chr2	HAVANA	exon	103765018	103766863	.	-	.	gene_id "ENSMUSG00000027184.14"; transcript_id "ENSMUST00000111147.7"; gene_type "protein_coding"; gene_status "KNOWN"; gene_name "Caprin1"; transcript_type "protein_coding"; transcript_status "KNOWN"; transcript_name "Caprin1-202"; exon_number "18"; exon_id "ENSMUSE00000686816.1"; talon_gene "5538"; talon_transcript "14548"; talon_exon "75954"; ccdsid "CCDS16481.1"; exon_status "KNOWN"; level "2"; protein_id "ENSMUSP00000106777.1"; source "HAVANA"; tag "CCDS";
chr2	HAVANA	transcript	103767107	103772781	.	-	.	gene_id "ENSMUSG00000027184.14"; transcript_id "ENSMUST00000143349.7"; gene_name "Caprin1"; gene_status "KNOWN"; gene_type "protein_coding"; transcript_type "protein_coding"; transcript_status "KNOWN"; transcript_name "Caprin1-209"; talon_gene "5538"; talon_transcript "14549"; havana_transcript "OTTMUST00000035375.2"; level "2"; protein_id "ENSMUSP00000117733.1"; source "HAVANA"; tag "cds_start_NF"; transcript_support_level "2";
chr2	HAVANA	exon	103772669	103772781	.	-	.	gene_id "ENSMUSG00000027184.14"; transcript_id "ENSMUST00000143349.7"; gene_type "protein_coding"; gene_status "KNOWN"; gene_name "Caprin1"; transcript_type "protein_coding"; transcript_status "KNOWN"; transcript_name "Caprin1-209"; exon_number "1"; exon_id "ENSMUSE00000736325.1"; talon_gene "5538"; talon_transcript "14549"; talon_exon "75955"; exon_status "KNOWN"; level "2"; protein_id "ENSMUSP00000117733.1"; source "HAVANA"; tag "cds_start_NF";
chr2	HAVANA	exon	103771697	103771847	.	-	.	gene_id "ENSMUSG00000027184.14"; transcript_id "ENSMUST00000143349.7"; gene_type "protein_coding"; gene_status "KNOWN"; gene_name "Caprin1"; transcript_type "protein_coding"; transcript_status "KNOWN"; transcript_name "Caprin1-209"; exon_number "2"; exon_id "ENSMUSE00001290989.1"; talon_gene "5538"; talon_transcript "14549"; talon_exon "75944"; ccdsid "CCDS16481.1"; exon_status "KNOWN"; level "2"; protein_id "ENSMUSP00000028607.6"; source "HAVANA"; tag "CCDS";
chr2	HAVANA	exon	103769435	103769629	.	-	.	gene_id "ENSMUSG00000027184.14"; transcript_id "ENSMUST00000143349.7"; gene_type "protein_coding"; gene_status "KNOWN"; gene_name "Caprin1"; transcript_type "protein_coding"; transcript_status "KNOWN"; transcript_name "Caprin1-209"; exon_number "3"; exon_id "ENSMUSE00001215224.1"; talon_gene "5538"; talon_transcript "14549"; talon_exon "75946"; ccdsid "CCDS16481.1"; exon_status "KNOWN"; level "2"; protein_id "ENSMUSP00000028607.6"; source "HAVANA"; tag "CCDS";
chr2	HAVANA	exon	103768803	103768903	.	-	.	gene_id "ENSMUSG00000027184.14"; transcript_id "ENSMUST00000143349.7"; gene_type "protein_coding"; gene_status "KNOWN"; gene_name "Caprin1"; transcript_type "protein_coding"; transcript_status "KNOWN"; transcript_name "Caprin1-209"; exon_number "4"; exon_id "ENSMUSE00000166624.1"; talon_gene "5538"; talon_transcript "14549"; talon_exon "75948"; ccdsid "CCDS16481.1"; exon_status "KNOWN"; level "2"; protein_id "ENSMUSP00000028607.6"; source "HAVANA"; tag "CCDS";
chr2	HAVANA	exon	103767107	103768469	.	-	.	gene_id "ENSMUSG00000027184.14"; transcript_id "ENSMUST00000143349.7"; gene_type "protein_coding"; gene_status "KNOWN"; gene_name "Caprin1"; transcript_type "protein_coding"; transcript_status "KNOWN"; transcript_name "Caprin1-209"; exon_number "5"; exon_id "ENSMUSE00000760771.1"; talon_gene "5538"; talon_transcript "14549"; talon_exon "75956"; exon_status "KNOWN"; level "2"; protein_id "ENSMUSP00000117733.1"; source "HAVANA"; tag "cds_start_NF";
chr2	HAVANA	transcript	103782521	103796973	.	-	.	gene_id "ENSMUSG00000027184.14"; transcript_id "ENSMUST00000145770.7"; gene_name "Caprin1"; gene_status "KNOWN"; gene_type "protein_coding"; transcript_type "retained_intron"; transcript_status "KNOWN"; transcript_name "Caprin1-212"; talon_gene "5538"; talon_transcript "14559"; havana_transcript "OTTMUST00000035364.1"; level "2"; source "HAVANA"; transcript_support_level "1";
chr2	HAVANA	exon	103796731	103796973	.	-	.	gene_id "ENSMUSG00000027184.14"; transcript_id "ENSMUST00000145770.7"; gene_type "protein_coding"; gene_status "KNOWN"; gene_name "Caprin1"; transcript_type "retained_intron"; transcript_status "KNOWN"; transcript_name "Caprin1-212"; exon_number "1"; exon_id "ENSMUSE00000840573.1"; talon_gene "5538"; talon_transcript "14559"; talon_exon "75982"; exon_status "KNOWN"; level "2"; source "HAVANA";
chr2	HAVANA	exon	103783143	103783205	.	-	.	gene_id "ENSMUSG00000027184.14"; transcript_id "ENSMUST00000145770.7"; gene_type "protein_coding"; gene_status "KNOWN"; gene_name "Caprin1"; transcript_type "retained_intron"; transcript_status "KNOWN"; transcript_name "Caprin1-212"; exon_number "2"; exon_id "ENSMUSE00001300320.1"; talon_gene "5538"; talon_transcript "14559"; talon_exon "75920"; ccdsid "CCDS16481.1"; exon_status "KNOWN"; level "2"; protein_id "ENSMUSP00000028607.6"; source "HAVANA"; tag "CCDS";
chr2	HAVANA	exon	103782521	103783042	.	-	.	gene_id "ENSMUSG00000027184.14"; transcript_id "ENSMUST00000145770.7"; gene_type "protein_coding"; gene_status "KNOWN"; gene_name "Caprin1"; transcript_type "retained_intron"; transcript_status "KNOWN"; transcript_name "Caprin1-212"; exon_number "3"; exon_id "ENSMUSE00000837861.1"; talon_gene "5538"; talon_transcript "14559"; talon_exon "75983"; exon_status "KNOWN"; level "2"; source "HAVANA";
chr2	HAVANA	transcript	103796452	103797599	.	-	.	gene_id "ENSMUSG00000027184.14"; transcript_id "ENSMUST00000146527.1"; gene_name "Caprin1"; gene_status "KNOWN"; gene_type "protein_coding"; transcript_type "retained_intron"; transcript_status "KNOWN"; transcript_name "Caprin1-213"; talon_gene "5538"; talon_transcript "14561"; havana_transcript "OTTMUST00000035362.1"; level "2"; source "HAVANA"; transcript_support_level "2";
chr2	HAVANA	exon	103797463	103797599	.	-	.	gene_id "ENSMUSG00000027184.14"; transcript_id "ENSMUST00000146527.1"; gene_type "protein_coding"; gene_status "KNOWN"; gene_name "Caprin1"; transcript_type "retained_intron"; transcript_status "KNOWN"; transcript_name "Caprin1-213"; exon_number "1"; exon_id "ENSMUSE00000769116.1"; talon_gene "5538"; talon_transcript "14561"; talon_exon "75986"; exon_status "KNOWN"; level "2"; source "HAVANA";
chr2	HAVANA	exon	103796452	103796940	.	-	.	gene_id "ENSMUSG00000027184.14"; transcript_id "ENSMUST00000146527.1"; gene_type "protein_coding"; gene_status "KNOWN"; gene_name "Caprin1"; transcript_type "retained_intron"; transcript_status "KNOWN"; transcript_name "Caprin1-213"; exon_number "2"; exon_id "ENSMUSE00000780531.1"; talon_gene "5538"; talon_transcript "14561"; talon_exon "75987"; exon_status "KNOWN"; level "2"; source "HAVANA";
chr2	HAVANA	gene	103969528	103981874	.	+	.	gene_id "ENSMUSG00000032698.15"; gene_name "Lmo2"; gene_status "KNOWN"; gene_type "protein_coding"; talon_gene "5549"; havana_gene "OTTMUSG00000014900.5"; level "2";
chr2	HAVANA	transcript	103969528	103981092	.	+	.	gene_id "ENSMUSG00000032698.15"; transcript_id "ENSMUST00000123437.7"; gene_name "Lmo2"; gene_status "KNOWN"; gene_type "protein_coding"; transcript_type "protein_coding"; transcript_status "KNOWN"; transcript_name "Lmo2-204"; talon_gene "5549"; talon_transcript "14574"; havana_transcript "OTTMUST00000035403.3"; level "2"; protein_id "ENSMUSP00000117703.1"; source "HAVANA"; tag "cds_end_NF"; transcript_support_level "2";
chr2	HAVANA	exon	103969528	103969721	.	+	.	gene_id "ENSMUSG00000032698.15"; transcript_id "ENSMUST00000123437.7"; gene_type "protein_coding"; gene_status "KNOWN"; gene_name "Lmo2"; transcript_type "protein_coding"; transcript_status "KNOWN"; transcript_name "Lmo2-204"; exon_number "1"; exon_id "ENSMUSE00000730891.1"; talon_gene "5549"; talon_transcript "14574"; talon_exon "76017"; exon_status "KNOWN"; level "2"; protein_id "ENSMUSP00000117703.1"; source "HAVANA"; tag "cds_end_NF";
chr2	ENSEMBL	exon	103970493	103970712	.	+	.	gene_id "ENSMUSG00000032698.15"; transcript_id "ENSMUST00000123437.7"; gene_type "protein_coding"; gene_status "KNOWN"; gene_name "Lmo2"; transcript_type "protein_coding"; transcript_status "KNOWN"; transcript_name "Lmo2-204"; exon_number "2"; exon_id "ENSMUSE00001209790.1"; talon_gene "5549"; talon_transcript "14574"; talon_exon "76010"; ccdsid "CCDS50651.1"; exon_status "KNOWN"; level "3"; protein_id "ENSMUSP00000128317.1"; source "ENSEMBL"; tag "CCDS";
chr2	ENSEMBL	exon	103976005	103976220	.	+	.	gene_id "ENSMUSG00000032698.15"; transcript_id "ENSMUST00000123437.7"; gene_type "protein_coding"; gene_status "KNOWN"; gene_name "Lmo2"; transcript_type "protein_coding"; transcript_status "KNOWN"; transcript_name "Lmo2-204"; exon_number "3"; exon_id "ENSMUSE00001302559.1"; talon_gene "5549"; talon_transcript "14574"; talon_exon "76012"; ccdsid "CCDS50651.1"; exon_status "KNOWN"; level "3"; protein_id "ENSMUSP00000128317.1"; source "ENSEMBL"; tag "CCDS";
chr2	HAVANA	exon	103980875	103981092	.	+	.	gene_id "ENSMUSG00000032698.15"; transcript_id "ENSMUST00000123437.7"; gene_type "protein_coding"; gene_status "KNOWN"; gene_name "Lmo2"; transcript_type "protein_coding"; transcript_status "KNOWN"; transcript_name "Lmo2-204"; exon_number "4"; exon_id "ENSMUSE00000726037.1"; talon_gene "5549"; talon_transcript "14574"; talon_exon "76019"; exon_status "KNOWN"; level "2"; protein_id "ENSMUSP00000117703.1"; source "HAVANA"; tag "cds_end_NF";
chr2	HAVANA	transcript	103970129	103981855	.	+	.	gene_id "ENSMUSG00000032698.15"; transcript_id "ENSMUST00000111143.7"; gene_name "Lmo2"; gene_status "KNOWN"; gene_type "protein_coding"; transcript_type "protein_coding"; transcript_status "KNOWN"; transcript_name "Lmo2-203"; talon_gene "5549"; talon_transcript "14575"; ccdsid "CCDS50651.1"; havana_transcript "OTTMUST00000035396.3"; level "2"; protein_id "ENSMUSP00000106773.1"; source "HAVANA"; tag "CCDS"; transcript_support_level "1";
chr2	HAVANA	exon	103970129	103970365	.	+	.	gene_id "ENSMUSG00000032698.15"; transcript_id "ENSMUST00000111143.7"; gene_type "protein_coding"; gene_status "KNOWN"; gene_name "Lmo2"; transcript_type "protein_coding"; transcript_status "KNOWN"; transcript_name "Lmo2-203"; exon_number "1"; exon_id "ENSMUSE00000686811.1"; talon_gene "5549"; talon_transcript "14575"; talon_exon "76020"; ccdsid "CCDS50651.1"; exon_status "KNOWN"; level "2"; protein_id "ENSMUSP00000106773.1"; source "HAVANA"; tag "CCDS";
chr2	ENSEMBL	exon	103970493	103970712	.	+	.	gene_id "ENSMUSG00000032698.15"; transcript_id "ENSMUST00000111143.7"; gene_type "protein_coding"; gene_status "KNOWN"; gene_name "Lmo2"; transcript_type "protein_coding"; transcript_status "KNOWN"; transcript_name "Lmo2-203"; exon_number "2"; exon_id "ENSMUSE00001209790.1"; talon_gene "5549"; talon_transcript "14575"; talon_exon "76010"; ccdsid "CCDS50651.1"; exon_status "KNOWN"; level "3"; protein_id "ENSMUSP00000128317.1"; source "ENSEMBL"; tag "CCDS";
chr2	ENSEMBL	exon	103976005	103976220	.	+	.	gene_id "ENSMUSG00000032698.15"; transcript_id "ENSMUST00000111143.7"; gene_type "protein_coding"; gene_status "KNOWN"; gene_name "Lmo2"; transcript_type "protein_coding"; transcript_status "KNOWN"; transcript_name "Lmo2-203"; exon_number "3"; exon_id "ENSMUSE00001302559.1"; talon_gene "5549"; talon_transcript "14575"; talon_exon "76012"; ccdsid "CCDS50651.1"; exon_status "KNOWN"; level "3"; protein_id "ENSMUSP00000128317.1"; source "ENSEMBL"; tag "CCDS";
chr2	HAVANA	exon	103980875	103981855	.	+	.	gene_id "ENSMUSG00000032698.15"; transcript_id "ENSMUST00000111143.7"; gene_type "protein_coding"; gene_status "KNOWN"; gene_name "Lmo2"; transcript_type "protein_coding"; transcript_status "KNOWN"; transcript_name "Lmo2-203"; exon_number "4"; exon_id "ENSMUSE00000686805.1"; talon_gene "5549"; talon_transcript "14575"; talon_exon "76022"; ccdsid "CCDS50651.1"; exon_status "KNOWN"; level "2"; protein_id "ENSMUSP00000106773.1"; source "HAVANA"; tag "CCDS";
chr2	HAVANA	transcript	103970223	103981874	.	+	.	gene_id "ENSMUSG00000032698.15"; transcript_id "ENSMUST00000111140.2"; gene_name "Lmo2"; gene_status "KNOWN"; gene_type "protein_coding"; transcript_type "protein_coding"; transcript_status "KNOWN"; transcript_name "Lmo2-202"; talon_gene "5549"; talon_transcript "14577"; ccdsid "CCDS16482.2"; havana_transcript "OTTMUST00000035397.3"; level "2"; protein_id "ENSMUSP00000106770.2"; source "HAVANA"; tag "CCDS"; transcript_support_level "1";
chr2	HAVANA	exon	103970223	103970712	.	+	.	gene_id "ENSMUSG00000032698.15"; transcript_id "ENSMUST00000111140.2"; gene_type "protein_coding"; gene_status "KNOWN"; gene_name "Lmo2"; transcript_type "protein_coding"; transcript_status "KNOWN"; transcript_name "Lmo2-202"; exon_number "1"; exon_id "ENSMUSE00000227281.2"; talon_gene "5549"; talon_transcript "14577"; talon_exon "76026"; ccdsid "CCDS16482.2"; exon_status "KNOWN"; level "2"; protein_id "ENSMUSP00000106770.2"; source "HAVANA"; tag "CCDS";
chr2	ENSEMBL	exon	103976005	103976220	.	+	.	gene_id "ENSMUSG00000032698.15"; transcript_id "ENSMUST00000111140.2"; gene_type "protein_coding"; gene_status "KNOWN"; gene_name "Lmo2"; transcript_type "protein_coding"; transcript_status "KNOWN"; transcript_name "Lmo2-202"; exon_number "2"; exon_id "ENSMUSE00001302559.1"; talon_gene "5549"; talon_transcript "14577"; talon_exon "76012"; ccdsid "CCDS50651.1"; exon_status "KNOWN"; level "3"; protein_id "ENSMUSP00000128317.1"; source "ENSEMBL"; tag "CCDS";
chr2	HAVANA	exon	103980875	103981874	.	+	.	gene_id "ENSMUSG00000032698.15"; transcript_id "ENSMUST00000111140.2"; gene_type "protein_coding"; gene_status "KNOWN"; gene_name "Lmo2"; transcript_type "protein_coding"; transcript_status "KNOWN"; transcript_name "Lmo2-202"; exon_number "3"; exon_id "ENSMUSE00000827799.1"; talon_gene "5549"; talon_transcript "14577"; talon_exon "76027"; ccdsid "CCDS16482.2"; exon_status "KNOWN"; level "2"; protein_id "ENSMUSP00000106770.2"; source "HAVANA"; tag "CCDS";
chr2	HAVANA	gene	104027721	104057504	.	+	.	gene_id "ENSMUSG00000027180.12"; gene_name "Fbxo3"; gene_status "KNOWN"; gene_type "protein_coding"; talon_gene "5551"; havana_gene "OTTMUSG00000014914.2"; level "2"; tag "ncRNA_host";
chr2	HAVANA	transcript	104027721	104063240	.	+	.	gene_id "ENSMUSG00000027180.12"; transcript_id "ENSMUST00000028603.9"; gene_name "Fbxo3"; gene_status "KNOWN"; gene_type "protein_coding"; transcript_type "protein_coding"; transcript_status "KNOWN"; transcript_name "Fbxo3-201"; talon_gene "5551"; talon_transcript "14583"; ccdsid "CCDS16484.1"; havana_transcript "OTTMUST00000035427.1"; level "2"; protein_id "ENSMUSP00000028603.3"; source "HAVANA"; tag "CCDS"; transcript_support_level "1";
chr2	HAVANA	exon	104027721	104027966	.	+	.	gene_id "ENSMUSG00000027180.12"; transcript_id "ENSMUST00000028603.9"; gene_type "protein_coding"; gene_status "KNOWN"; gene_name "Fbxo3"; transcript_type "protein_coding"; transcript_status "KNOWN"; transcript_name "Fbxo3-201"; exon_number "1"; exon_id "ENSMUSE00000227170.4"; talon_gene "5551"; talon_transcript "14583"; talon_exon "76053"; ccdsid "CCDS16484.1"; exon_status "KNOWN"; level "2"; protein_id "ENSMUSP00000028603.3"; source "HAVANA"; tag "CCDS";
chr2	HAVANA	exon	104030344	104030433	.	+	.	gene_id "ENSMUSG00000027180.12"; transcript_id "ENSMUST00000028603.9"; gene_type "protein_coding"; gene_status "KNOWN"; gene_name "Fbxo3"; transcript_type "protein_coding"; transcript_status "KNOWN"; transcript_name "Fbxo3-201"; exon_number "2"; exon_id "ENSMUSE00001260865.1"; talon_gene "5551"; talon_transcript "14583"; talon_exon "76055"; ccdsid "CCDS16484.1"; exon_status "KNOWN"; level "2"; protein_id "ENSMUSP00000028603.3"; source "HAVANA"; tag "CCDS";
chr2	HAVANA	exon	104033596	104033759	.	+	.	gene_id "ENSMUSG00000027180.12"; transcript_id "ENSMUST00000028603.9"; gene_type "protein_coding"; gene_status "KNOWN"; gene_name "Fbxo3"; transcript_type "protein_coding"; transcript_status "KNOWN"; transcript_name "Fbxo3-201"; exon_number "3"; exon_id "ENSMUSE00001313225.1"; talon_gene "5551"; talon_transcript "14583"; talon_exon "76057"; ccdsid "CCDS16484.1"; exon_status "KNOWN"; level "2"; protein_id "ENSMUSP00000028603.3"; source "HAVANA"; tag "CCDS";
chr2	HAVANA	exon	104042904	104043018	.	+	.	gene_id "ENSMUSG00000027180.12"; transcript_id "ENSMUST00000028603.9"; gene_type "protein_coding"; gene_status "KNOWN"; gene_name "Fbxo3"; transcript_type "protein_coding"; transcript_status "KNOWN"; transcript_name "Fbxo3-201"; exon_number "4"; exon_id "ENSMUSE00001252280.1"; talon_gene "5551"; talon_transcript "14583"; talon_exon "76059"; ccdsid "CCDS16484.1"; exon_status "KNOWN"; level "2"; protein_id "ENSMUSP00000028603.3"; source "HAVANA"; tag "CCDS";
chr2	HAVANA	exon	104045658	104045862	.	+	.	gene_id "ENSMUSG00000027180.12"; transcript_id "ENSMUST00000028603.9"; gene_type "protein_coding"; gene_status "KNOWN"; gene_name "Fbxo3"; transcript_type "protein_coding"; transcript_status "KNOWN"; transcript_name "Fbxo3-201"; exon_number "5"; exon_id "ENSMUSE00001204747.1"; talon_gene "5551"; talon_transcript "14583"; talon_exon "76061"; ccdsid "CCDS16484.1"; exon_status "KNOWN"; level "2"; protein_id "ENSMUSP00000028603.3"; source "HAVANA"; tag "CCDS";
chr2	HAVANA	exon	104047934	104047979	.	+	.	gene_id "ENSMUSG00000027180.12"; transcript_id "ENSMUST00000028603.9"; gene_type "protein_coding"; gene_status "KNOWN"; gene_name "Fbxo3"; transcript_type "protein_coding"; transcript_status "KNOWN"; transcript_name "Fbxo3-201"; exon_number "6"; exon_id "ENSMUSE00001209988.1"; talon_gene "5551"; talon_transcript "14583"; talon_exon "76063"; ccdsid "CCDS16484.1"; exon_status "KNOWN"; level "2"; protein_id "ENSMUSP00000028603.3"; source "HAVANA"; tag "CCDS";
chr2	HAVANA	exon	104050271	104050355	.	+	.	gene_id "ENSMUSG00000027180.12"; transcript_id "ENSMUST00000028603.9"; gene_type "protein_coding"; gene_status "KNOWN"; gene_name "Fbxo3"; transcript_type "protein_coding"; transcript_status "KNOWN"; transcript_name "Fbxo3-201"; exon_number "7"; exon_id "ENSMUSE00001302904.1"; talon_gene "5551"; talon_transcript "14583"; talon_exon "76065"; ccdsid "CCDS16484.1"; exon_status "KNOWN"; level "2"; protein_id "ENSMUSP00000028603.3"; source "HAVANA"; tag "CCDS";
chr2	HAVANA	exon	104051134	104051256	.	+	.	gene_id "ENSMUSG00000027180.12"; transcript_id "ENSMUST00000028603.9"; gene_type "protein_coding"; gene_status "KNOWN"; gene_name "Fbxo3"; transcript_type "protein_coding"; transcript_status "KNOWN"; transcript_name "Fbxo3-201"; exon_number "8"; exon_id "ENSMUSE00001213034.1"; talon_gene "5551"; talon_transcript "14583"; talon_exon "76067"; ccdsid "CCDS16484.1"; exon_status "KNOWN"; level "2"; protein_id "ENSMUSP00000028603.3"; source "HAVANA"; tag "CCDS";
chr2	HAVANA	exon	104053365	104053480	.	+	.	gene_id "ENSMUSG00000027180.12"; transcript_id "ENSMUST00000028603.9"; gene_type "protein_coding"; gene_status "KNOWN"; gene_name "Fbxo3"; transcript_type "protein_coding"; transcript_status "KNOWN"; transcript_name "Fbxo3-201"; exon_number "9"; exon_id "ENSMUSE00000166609.1"; talon_gene "5551"; talon_transcript "14583"; talon_exon "76069"; ccdsid "CCDS16484.1"; exon_status "KNOWN"; level "2"; protein_id "ENSMUSP00000028603.3"; source "HAVANA"; tag "CCDS";
chr2	HAVANA	exon	104054836	104055026	.	+	.	gene_id "ENSMUSG00000027180.12"; transcript_id "ENSMUST00000028603.9"; gene_type "protein_coding"; gene_status "KNOWN"; gene_name "Fbxo3"; transcript_type "protein_coding"; transcript_status "KNOWN"; transcript_name "Fbxo3-201"; exon_number "10"; exon_id "ENSMUSE00001310019.1"; talon_gene "5551"; talon_transcript "14583"; talon_exon "76071"; ccdsid "CCDS16484.1"; exon_status "KNOWN"; level "2"; protein_id "ENSMUSP00000028603.3"; source "HAVANA"; tag "CCDS";
chr2	HAVANA	exon	104059882	104063240	.	+	.	gene_id "ENSMUSG00000027180.12"; transcript_id "ENSMUST00000028603.9"; gene_type "protein_coding"; gene_status "KNOWN"; gene_name "Fbxo3"; transcript_type "protein_coding"; transcript_status "KNOWN"; transcript_name "Fbxo3-201"; exon_number "11"; exon_id "ENSMUSE00000166610.4"; talon_gene "5551"; talon_transcript "14583"; talon_exon "76073"; ccdsid "CCDS16484.1"; exon_status "KNOWN"; level "2"; protein_id "ENSMUSP00000028603.3"; source "HAVANA"; tag "CCDS";
chr2	HAVANA	transcript	104027860	104057504	.	+	.	gene_id "ENSMUSG00000027180.12"; transcript_id "ENSMUST00000102565.3"; gene_name "Fbxo3"; gene_status "KNOWN"; gene_type "protein_coding"; transcript_type "protein_coding"; transcript_status "KNOWN"; transcript_name "Fbxo3-202"; talon_gene "5551"; talon_transcript "14587"; ccdsid "CCDS16485.1"; havana_transcript "OTTMUST00000035428.1"; level "2"; protein_id "ENSMUSP00000099625.3"; source "HAVANA"; tag "CCDS"; transcript_support_level "1";
chr2	HAVANA	exon	104027860	104027966	.	+	.	gene_id "ENSMUSG00000027180.12"; transcript_id "ENSMUST00000102565.3"; gene_type "protein_coding"; gene_status "KNOWN"; gene_name "Fbxo3"; transcript_type "protein_coding"; transcript_status "KNOWN"; transcript_name "Fbxo3-202"; exon_number "1"; exon_id "ENSMUSE00000841108.1"; talon_gene "5551"; talon_transcript "14587"; talon_exon "76086"; ccdsid "CCDS16485.1"; exon_status "KNOWN"; level "2"; protein_id "ENSMUSP00000099625.3"; source "HAVANA"; tag "CCDS";
chr2	HAVANA	exon	104030344	104030433	.	+	.	gene_id "ENSMUSG00000027180.12"; transcript_id "ENSMUST00000102565.3"; gene_type "protein_coding"; gene_status "KNOWN"; gene_name "Fbxo3"; transcript_type "protein_coding"; transcript_status "KNOWN"; transcript_name "Fbxo3-202"; exon_number "2"; exon_id "ENSMUSE00001260865.1"; talon_gene "5551"; talon_transcript "14587"; talon_exon "76055"; ccdsid "CCDS16484.1"; exon_status "KNOWN"; level "2"; protein_id "ENSMUSP00000028603.3"; source "HAVANA"; tag "CCDS";
chr2	HAVANA	exon	104033596	104033759	.	+	.	gene_id "ENSMUSG00000027180.12"; transcript_id "ENSMUST00000102565.3"; gene_type "protein_coding"; gene_status "KNOWN"; gene_name "Fbxo3"; transcript_type "protein_coding"; transcript_status "KNOWN"; transcript_name "Fbxo3-202"; exon_number "3"; exon_id "ENSMUSE00001313225.1"; talon_gene "5551"; talon_transcript "14587"; talon_exon "76057"; ccdsid "CCDS16484.1"; exon_status "KNOWN"; level "2"; protein_id "ENSMUSP00000028603.3"; source "HAVANA"; tag "CCDS";
chr2	HAVANA	exon	104042904	104043018	.	+	.	gene_id "ENSMUSG00000027180.12"; transcript_id "ENSMUST00000102565.3"; gene_type "protein_coding"; gene_status "KNOWN"; gene_name "Fbxo3"; transcript_type "protein_coding"; transcript_status "KNOWN"; transcript_name "Fbxo3-202"; exon_number "4"; exon_id "ENSMUSE00001252280.1"; talon_gene "5551"; talon_transcript "14587"; talon_exon "76059"; ccdsid "CCDS16484.1"; exon_status "KNOWN"; level "2"; protein_id "ENSMUSP00000028603.3"; source "HAVANA"; tag "CCDS";
chr2	HAVANA	exon	104045658	104045862	.	+	.	gene_id "ENSMUSG00000027180.12"; transcript_id "ENSMUST00000102565.3"; gene_type "protein_coding"; gene_status "KNOWN"; gene_name "Fbxo3"; transcript_type "protein_coding"; transcript_status "KNOWN"; transcript_name "Fbxo3-202"; exon_number "5"; exon_id "ENSMUSE00001204747.1"; talon_gene "5551"; talon_transcript "14587"; talon_exon "76061"; ccdsid "CCDS16484.1"; exon_status "KNOWN"; level "2"; protein_id "ENSMUSP00000028603.3"; source "HAVANA"; tag "CCDS";
chr2	HAVANA	exon	104047934	104047979	.	+	.	gene_id "ENSMUSG00000027180.12"; transcript_id "ENSMUST00000102565.3"; gene_type "protein_coding"; gene_status "KNOWN"; gene_name "Fbxo3"; transcript_type "protein_coding"; transcript_status "KNOWN"; transcript_name "Fbxo3-202"; exon_number "6"; exon_id "ENSMUSE00001209988.1"; talon_gene "5551"; talon_transcript "14587"; talon_exon "76063"; ccdsid "CCDS16484.1"; exon_status "KNOWN"; level "2"; protein_id "ENSMUSP00000028603.3"; source "HAVANA"; tag "CCDS";
chr2	HAVANA	exon	104050271	104050355	.	+	.	gene_id "ENSMUSG00000027180.12"; transcript_id "ENSMUST00000102565.3"; gene_type "protein_coding"; gene_status "KNOWN"; gene_name "Fbxo3"; transcript_type "protein_coding"; transcript_status "KNOWN"; transcript_name "Fbxo3-202"; exon_number "7"; exon_id "ENSMUSE00001302904.1"; talon_gene "5551"; talon_transcript "14587"; talon_exon "76065"; ccdsid "CCDS16484.1"; exon_status "KNOWN"; level "2"; protein_id "ENSMUSP00000028603.3"; source "HAVANA"; tag "CCDS";
chr2	HAVANA	exon	104051134	104051256	.	+	.	gene_id "ENSMUSG00000027180.12"; transcript_id "ENSMUST00000102565.3"; gene_type "protein_coding"; gene_status "KNOWN"; gene_name "Fbxo3"; transcript_type "protein_coding"; transcript_status "KNOWN"; transcript_name "Fbxo3-202"; exon_number "8"; exon_id "ENSMUSE00001213034.1"; talon_gene "5551"; talon_transcript "14587"; talon_exon "76067"; ccdsid "CCDS16484.1"; exon_status "KNOWN"; level "2"; protein_id "ENSMUSP00000028603.3"; source "HAVANA"; tag "CCDS";
chr2	HAVANA	exon	104053365	104053480	.	+	.	gene_id "ENSMUSG00000027180.12"; transcript_id "ENSMUST00000102565.3"; gene_type "protein_coding"; gene_status "KNOWN"; gene_name "Fbxo3"; transcript_type "protein_coding"; transcript_status "KNOWN"; transcript_name "Fbxo3-202"; exon_number "9"; exon_id "ENSMUSE00000166609.1"; talon_gene "5551"; talon_transcript "14587"; talon_exon "76069"; ccdsid "CCDS16484.1"; exon_status "KNOWN"; level "2"; protein_id "ENSMUSP00000028603.3"; source "HAVANA"; tag "CCDS";
chr2	HAVANA	exon	104054836	104057504	.	+	.	gene_id "ENSMUSG00000027180.12"; transcript_id "ENSMUST00000102565.3"; gene_type "protein_coding"; gene_status "KNOWN"; gene_name "Fbxo3"; transcript_type "protein_coding"; transcript_status "KNOWN"; transcript_name "Fbxo3-202"; exon_number "10"; exon_id "ENSMUSE00000785124.1"; talon_gene "5551"; talon_transcript "14587"; talon_exon "76087"; ccdsid "CCDS16485.1"; exon_status "KNOWN"; level "2"; protein_id "ENSMUSP00000099625.3"; source "HAVANA"; tag "CCDS";
chr2	HAVANA	gene	104095801	104115354	.	+	.	gene_id "ENSMUSG00000032679.12"; gene_name "Cd59a"; gene_status "KNOWN"; gene_type "protein_coding"; talon_gene "5556"; havana_gene "OTTMUSG00000014930.1"; level "2";
chr2	ENSEMBL	transcript	104095801	104115349	.	+	.	gene_id "ENSMUSG00000032679.12"; transcript_id "ENSMUST00000168176.7"; gene_name "Cd59a"; gene_status "KNOWN"; gene_type "protein_coding"; transcript_type "protein_coding"; transcript_status "KNOWN"; transcript_name "Cd59a-203"; talon_gene "5556"; talon_transcript "14596"; ccdsid "CCDS16487.1"; level "3"; protein_id "ENSMUSP00000132774.1"; source "ENSEMBL"; tag "CCDS"; transcript_support_level "2";
chr2	HAVANA	exon	104095801	104095927	.	+	.	gene_id "ENSMUSG00000032679.12"; transcript_id "ENSMUST00000168176.7"; gene_type "protein_coding"; gene_status "KNOWN"; gene_name "Cd59a"; transcript_type "protein_coding"; transcript_status "KNOWN"; transcript_name "Cd59a-203"; exon_number "1"; exon_id "ENSMUSE00000759518.1"; talon_gene "5556"; talon_transcript "14596"; talon_exon "76115"; ccdsid "CCDS16487.1"; exon_status "KNOWN"; level "2"; protein_id "ENSMUSP00000048041.5"; source "HAVANA"; tag "CCDS";
chr2	HAVANA	exon	104097725	104097844	.	+	.	gene_id "ENSMUSG00000032679.12"; transcript_id "ENSMUST00000168176.7"; gene_type "protein_coding"; gene_status "KNOWN"; gene_name "Cd59a"; transcript_type "protein_coding"; transcript_status "KNOWN"; transcript_name "Cd59a-203"; exon_number "2"; exon_id "ENSMUSE00000801380.1"; talon_gene "5556"; talon_transcript "14596"; talon_exon "76117"; ccdsid "CCDS16487.1"; exon_status "KNOWN"; level "2"; protein_id "ENSMUSP00000132774.1"; source "HAVANA"; tag "CCDS";
chr2	HAVANA	exon	104104171	104104249	.	+	.	gene_id "ENSMUSG00000032679.12"; transcript_id "ENSMUST00000168176.7"; gene_type "protein_coding"; gene_status "KNOWN"; gene_name "Cd59a"; transcript_type "protein_coding"; transcript_status "KNOWN"; transcript_name "Cd59a-203"; exon_number "3"; exon_id "ENSMUSE00001280027.1"; talon_gene "5556"; talon_transcript "14596"; talon_exon "76119"; ccdsid "CCDS16487.1"; exon_status "KNOWN"; level "2"; protein_id "ENSMUSP00000048041.5"; source "HAVANA"; tag "CCDS";
chr2	HAVANA	exon	104110740	104110844	.	+	.	gene_id "ENSMUSG00000032679.12"; transcript_id "ENSMUST00000168176.7"; gene_type "protein_coding"; gene_status "KNOWN"; gene_name "Cd59a"; transcript_type "protein_coding"; transcript_status "KNOWN"; transcript_name "Cd59a-203"; exon_number "4"; exon_id "ENSMUSE00001260199.1"; talon_gene "5556"; talon_transcript "14596"; talon_exon "76121"; ccdsid "CCDS16487.1"; exon_status "KNOWN"; level "2"; protein_id "ENSMUSP00000048041.5"; source "HAVANA"; tag "CCDS";
chr2	ENSEMBL	exon	104113975	104115349	.	+	.	gene_id "ENSMUSG00000032679.12"; transcript_id "ENSMUST00000168176.7"; gene_type "protein_coding"; gene_status "KNOWN"; gene_name "Cd59a"; transcript_type "protein_coding"; transcript_status "KNOWN"; transcript_name "Cd59a-203"; exon_number "5"; exon_id "ENSMUSE00000902768.1"; talon_gene "5556"; talon_transcript "14596"; talon_exon "76123"; ccdsid "CCDS16487.1"; exon_status "KNOWN"; level "3"; protein_id "ENSMUSP00000132774.1"; source "ENSEMBL"; tag "CCDS";
chr2	HAVANA	transcript	104095801	104115354	.	+	.	gene_id "ENSMUSG00000032679.12"; transcript_id "ENSMUST00000040423.11"; gene_name "Cd59a"; gene_status "KNOWN"; gene_type "protein_coding"; transcript_type "protein_coding"; transcript_status "KNOWN"; transcript_name "Cd59a-201"; talon_gene "5556"; talon_transcript "14597"; ccdsid "CCDS16487.1"; havana_transcript "OTTMUST00000035457.1"; level "2"; protein_id "ENSMUSP00000048041.5"; source "HAVANA"; tag "CCDS"; transcript_support_level "1";
chr2	HAVANA	exon	104095801	104095927	.	+	.	gene_id "ENSMUSG00000032679.12"; transcript_id "ENSMUST00000040423.11"; gene_type "protein_coding"; gene_status "KNOWN"; gene_name "Cd59a"; transcript_type "protein_coding"; transcript_status "KNOWN"; transcript_name "Cd59a-201"; exon_number "1"; exon_id "ENSMUSE00000759518.1"; talon_gene "5556"; talon_transcript "14597"; talon_exon "76115"; ccdsid "CCDS16487.1"; exon_status "KNOWN"; level "2"; protein_id "ENSMUSP00000048041.5"; source "HAVANA"; tag "CCDS";
chr2	HAVANA	exon	104104171	104104249	.	+	.	gene_id "ENSMUSG00000032679.12"; transcript_id "ENSMUST00000040423.11"; gene_type "protein_coding"; gene_status "KNOWN"; gene_name "Cd59a"; transcript_type "protein_coding"; transcript_status "KNOWN"; transcript_name "Cd59a-201"; exon_number "2"; exon_id "ENSMUSE00001280027.1"; talon_gene "5556"; talon_transcript "14597"; talon_exon "76119"; ccdsid "CCDS16487.1"; exon_status "KNOWN"; level "2"; protein_id "ENSMUSP00000048041.5"; source "HAVANA"; tag "CCDS";
chr2	HAVANA	exon	104110740	104110844	.	+	.	gene_id "ENSMUSG00000032679.12"; transcript_id "ENSMUST00000040423.11"; gene_type "protein_coding"; gene_status "KNOWN"; gene_name "Cd59a"; transcript_type "protein_coding"; transcript_status "KNOWN"; transcript_name "Cd59a-201"; exon_number "3"; exon_id "ENSMUSE00001260199.1"; talon_gene "5556"; talon_transcript "14597"; talon_exon "76121"; ccdsid "CCDS16487.1"; exon_status "KNOWN"; level "2"; protein_id "ENSMUSP00000048041.5"; source "HAVANA"; tag "CCDS";
chr2	HAVANA	exon	104113975	104115354	.	+	.	gene_id "ENSMUSG00000032679.12"; transcript_id "ENSMUST00000040423.11"; gene_type "protein_coding"; gene_status "KNOWN"; gene_name "Cd59a"; transcript_type "protein_coding"; transcript_status "KNOWN"; transcript_name "Cd59a-201"; exon_number "4"; exon_id "ENSMUSE00000227053.6"; talon_gene "5556"; talon_transcript "14597"; talon_exon "76125"; ccdsid "CCDS16487.1"; exon_status "KNOWN"; level "2"; protein_id "ENSMUSP00000048041.5"; source "HAVANA"; tag "CCDS";
chr2	HAVANA	gene	104143073	104410334	.	-	.	gene_id "ENSMUSG00000068373.15"; gene_name "D430041D05Rik"; gene_status "KNOWN"; gene_type "protein_coding"; talon_gene "5558"; havana_gene "OTTMUSG00000019148.6"; level "2"; tag "ncRNA_host";
chr2	HAVANA	transcript	104143073	104410334	.	-	.	gene_id "ENSMUSG00000068373.15"; transcript_id "ENSMUST00000136156.8"; gene_name "D430041D05Rik"; gene_status "KNOWN"; gene_type "protein_coding"; transcript_type "protein_coding"; transcript_status "KNOWN"; transcript_name "D430041D05Rik-202"; talon_gene "5558"; talon_transcript "14600"; havana_transcript "OTTMUST00000035468.2"; level "2"; protein_id "ENSMUSP00000155023.1"; source "HAVANA"; tag "appris_alternative_2"; transcript_support_level "5";
chr2	ENSEMBL	exon	104409929	104410334	.	-	.	gene_id "ENSMUSG00000068373.15"; transcript_id "ENSMUST00000136156.8"; gene_type "protein_coding"; gene_status "KNOWN"; gene_name "D430041D05Rik"; transcript_type "protein_coding"; transcript_status "KNOWN"; transcript_name "D430041D05Rik-202"; exon_number "1"; exon_id "ENSMUSE00001052985.1"; talon_gene "5558"; talon_transcript "14600"; talon_exon "76131"; ccdsid "CCDS38190.1"; exon_status "KNOWN"; level "3"; protein_id "ENSMUSP00000106756.1"; source "ENSEMBL"; tag "CCDS";
chr2	ENSEMBL	exon	104258164	104258508	.	-	.	gene_id "ENSMUSG00000068373.15"; transcript_id "ENSMUST00000136156.8"; gene_type "protein_coding"; gene_status "KNOWN"; gene_name "D430041D05Rik"; transcript_type "protein_coding"; transcript_status "KNOWN"; transcript_name "D430041D05Rik-202"; exon_number "2"; exon_id "ENSMUSE00001040598.1"; talon_gene "5558"; talon_transcript "14600"; talon_exon "76133"; ccdsid "CCDS38190.1"; exon_status "KNOWN"; level "3"; protein_id "ENSMUSP00000106756.1"; source "ENSEMBL"; tag "CCDS";
chr2	ENSEMBL	exon	104254956	104255570	.	-	.	gene_id "ENSMUSG00000068373.15"; transcript_id "ENSMUST00000136156.8"; gene_type "protein_coding"; gene_status "KNOWN"; gene_name "D430041D05Rik"; transcript_type "protein_coding"; transcript_status "KNOWN"; transcript_name "D430041D05Rik-202"; exon_number "3"; exon_id "ENSMUSE00001088564.1"; talon_gene "5558"; talon_transcript "14600"; talon_exon "76135"; ccdsid "CCDS38190.1"; exon_status "KNOWN"; level "3"; protein_id "ENSMUSP00000106756.1"; source "ENSEMBL"; tag "CCDS";
chr2	ENSEMBL	exon	104252592	104252707	.	-	.	gene_id "ENSMUSG00000068373.15"; transcript_id "ENSMUST00000136156.8"; gene_type "protein_coding"; gene_status "KNOWN"; gene_name "D430041D05Rik"; transcript_type "protein_coding"; transcript_status "KNOWN"; transcript_name "D430041D05Rik-202"; exon_number "4"; exon_id "ENSMUSE00001255924.1"; talon_gene "5558"; talon_transcript "14600"; talon_exon "76137"; ccdsid "CCDS38190.1"; exon_status "KNOWN"; level "3"; protein_id "ENSMUSP00000106756.1"; source "ENSEMBL"; tag "CCDS";
chr2	ENSEMBL	exon	104249154	104249373	.	-	.	gene_id "ENSMUSG00000068373.15"; transcript_id "ENSMUST00000136156.8"; gene_type "protein_coding"; gene_status "KNOWN"; gene_name "D430041D05Rik"; transcript_type "protein_coding"; transcript_status "KNOWN"; transcript_name "D430041D05Rik-202"; exon_number "5"; exon_id "ENSMUSE00001305162.1"; talon_gene "5558"; talon_transcript "14600"; talon_exon "76139"; ccdsid "CCDS38190.1"; exon_status "KNOWN"; level "3"; protein_id "ENSMUSP00000106756.1"; source "ENSEMBL"; tag "CCDS";
chr2	ENSEMBL	exon	104248253	104248386	.	-	.	gene_id "ENSMUSG00000068373.15"; transcript_id "ENSMUST00000136156.8"; gene_type "protein_coding"; gene_status "KNOWN"; gene_name "D430041D05Rik"; transcript_type "protein_coding"; transcript_status "KNOWN"; transcript_name "D430041D05Rik-202"; exon_number "6"; exon_id "ENSMUSE00001254283.1"; talon_gene "5558"; talon_transcript "14600"; talon_exon "76141"; ccdsid "CCDS38190.1"; exon_status "KNOWN"; level "3"; protein_id "ENSMUSP00000106756.1"; source "ENSEMBL"; tag "CCDS";
chr2	ENSEMBL	exon	104241074	104241236	.	-	.	gene_id "ENSMUSG00000068373.15"; transcript_id "ENSMUST00000136156.8"; gene_type "protein_coding"; gene_status "KNOWN"; gene_name "D430041D05Rik"; transcript_type "protein_coding"; transcript_status "KNOWN"; transcript_name "D430041D05Rik-202"; exon_number "7"; exon_id "ENSMUSE00001277076.1"; talon_gene "5558"; talon_transcript "14600"; talon_exon "76143"; ccdsid "CCDS38190.1"; exon_status "KNOWN"; level "3"; protein_id "ENSMUSP00000106756.1"; source "ENSEMBL"; tag "CCDS";
chr2	ENSEMBL	exon	104238650	104238709	.	-	.	gene_id "ENSMUSG00000068373.15"; transcript_id "ENSMUST00000136156.8"; gene_type "protein_coding"; gene_status "KNOWN"; gene_name "D430041D05Rik"; transcript_type "protein_coding"; transcript_status "KNOWN"; transcript_name "D430041D05Rik-202"; exon_number "8"; exon_id "ENSMUSE00001234707.1"; talon_gene "5558"; talon_transcript "14600"; talon_exon "76145"; ccdsid "CCDS38190.1"; exon_status "KNOWN"; level "3"; protein_id "ENSMUSP00000106756.1"; source "ENSEMBL"; tag "CCDS";
chr2	ENSEMBL	exon	104233414	104233565	.	-	.	gene_id "ENSMUSG00000068373.15"; transcript_id "ENSMUST00000136156.8"; gene_type "protein_coding"; gene_status "KNOWN"; gene_name "D430041D05Rik"; transcript_type "protein_coding"; transcript_status "KNOWN"; transcript_name "D430041D05Rik-202"; exon_number "9"; exon_id "ENSMUSE00001207601.1"; talon_gene "5558"; talon_transcript "14600"; talon_exon "76147"; ccdsid "CCDS38190.1"; exon_status "KNOWN"; level "3"; protein_id "ENSMUSP00000106756.1"; source "ENSEMBL"; tag "CCDS";
chr2	ENSEMBL	exon	104230284	104230455	.	-	.	gene_id "ENSMUSG00000068373.15"; transcript_id "ENSMUST00000136156.8"; gene_type "protein_coding"; gene_status "KNOWN"; gene_name "D430041D05Rik"; transcript_type "protein_coding"; transcript_status "KNOWN"; transcript_name "D430041D05Rik-202"; exon_number "10"; exon_id "ENSMUSE00001264854.1"; talon_gene "5558"; talon_transcript "14600"; talon_exon "76149"; ccdsid "CCDS38190.1"; exon_status "KNOWN"; level "3"; protein_id "ENSMUSP00000106756.1"; source "ENSEMBL"; tag "CCDS";
chr2	ENSEMBL	exon	104221135	104221298	.	-	.	gene_id "ENSMUSG00000068373.15"; transcript_id "ENSMUST00000136156.8"; gene_type "protein_coding"; gene_status "KNOWN"; gene_name "D430041D05Rik"; transcript_type "protein_coding"; transcript_status "KNOWN"; transcript_name "D430041D05Rik-202"; exon_number "11"; exon_id "ENSMUSE00001212882.1"; talon_gene "5558"; talon_transcript "14600"; talon_exon "76151"; ccdsid "CCDS38190.1"; exon_status "KNOWN"; level "3"; protein_id "ENSMUSP00000106756.1"; source "ENSEMBL"; tag "CCDS";
chr2	ENSEMBL	exon	104214091	104214275	.	-	.	gene_id "ENSMUSG00000068373.15"; transcript_id "ENSMUST00000136156.8"; gene_type "protein_coding"; gene_status "KNOWN"; gene_name "D430041D05Rik"; transcript_type "protein_coding"; transcript_status "KNOWN"; transcript_name "D430041D05Rik-202"; exon_number "12"; exon_id "ENSMUSE00001204660.1"; talon_gene "5558"; talon_transcript "14600"; talon_exon "76153"; ccdsid "CCDS38190.1"; exon_status "KNOWN"; level "3"; protein_id "ENSMUSP00000106756.1"; source "ENSEMBL"; tag "CCDS";
chr2	HAVANA	exon	104208082	104208209	.	-	.	gene_id "ENSMUSG00000068373.15"; transcript_id "ENSMUST00000136156.8"; gene_type "protein_coding"; gene_status "KNOWN"; gene_name "D430041D05Rik"; transcript_type "protein_coding"; transcript_status "KNOWN"; transcript_name "D430041D05Rik-202"; exon_number "13"; exon_id "ENSMUSE00001235281.1"; talon_gene "5558"; talon_transcript "14600"; talon_exon "76155"; exon_status "KNOWN"; level "2"; protein_id "ENSMUSP00000155023.1"; source "HAVANA"; tag "appris_alternative_2";
chr2	ENSEMBL	exon	104205059	104205240	.	-	.	gene_id "ENSMUSG00000068373.15"; transcript_id "ENSMUST00000136156.8"; gene_type "protein_coding"; gene_status "KNOWN"; gene_name "D430041D05Rik"; transcript_type "protein_coding"; transcript_status "KNOWN"; transcript_name "D430041D05Rik-202"; exon_number "14"; exon_id "ENSMUSE00001306579.1"; talon_gene "5558"; talon_transcript "14600"; talon_exon "76157"; ccdsid "CCDS38190.1"; exon_status "KNOWN"; level "3"; protein_id "ENSMUSP00000106756.1"; source "ENSEMBL"; tag "CCDS";
chr2	ENSEMBL	exon	104201112	104201326	.	-	.	gene_id "ENSMUSG00000068373.15"; transcript_id "ENSMUST00000136156.8"; gene_type "protein_coding"; gene_status "KNOWN"; gene_name "D430041D05Rik"; transcript_type "protein_coding"; transcript_status "KNOWN"; transcript_name "D430041D05Rik-202"; exon_number "15"; exon_id "ENSMUSE00001268009.1"; talon_gene "5558"; talon_transcript "14600"; talon_exon "76159"; ccdsid "CCDS38190.1"; exon_status "KNOWN"; level "3"; protein_id "ENSMUSP00000106756.1"; source "ENSEMBL"; tag "CCDS";
chr2	ENSEMBL	exon	104192435	104192564	.	-	.	gene_id "ENSMUSG00000068373.15"; transcript_id "ENSMUST00000136156.8"; gene_type "protein_coding"; gene_status "KNOWN"; gene_name "D430041D05Rik"; transcript_type "protein_coding"; transcript_status "KNOWN"; transcript_name "D430041D05Rik-202"; exon_number "16"; exon_id "ENSMUSE00001268788.1"; talon_gene "5558"; talon_transcript "14600"; talon_exon "76161"; ccdsid "CCDS38190.1"; exon_status "KNOWN"; level "3"; protein_id "ENSMUSP00000106756.1"; source "ENSEMBL"; tag "CCDS";
chr2	ENSEMBL	exon	104167838	104168188	.	-	.	gene_id "ENSMUSG00000068373.15"; transcript_id "ENSMUST00000136156.8"; gene_type "protein_coding"; gene_status "KNOWN"; gene_name "D430041D05Rik"; transcript_type "protein_coding"; transcript_status "KNOWN"; transcript_name "D430041D05Rik-202"; exon_number "17"; exon_id "ENSMUSE00001304157.1"; talon_gene "5558"; talon_transcript "14600"; talon_exon "76163"; ccdsid "CCDS38190.1"; exon_status "KNOWN"; level "3"; protein_id "ENSMUSP00000106756.1"; source "ENSEMBL"; tag "CCDS";
chr2	ENSEMBL	exon	104156783	104156880	.	-	.	gene_id "ENSMUSG00000068373.15"; transcript_id "ENSMUST00000136156.8"; gene_type "protein_coding"; gene_status "KNOWN"; gene_name "D430041D05Rik"; transcript_type "protein_coding"; transcript_status "KNOWN"; transcript_name "D430041D05Rik-202"; exon_number "18"; exon_id "ENSMUSE00001293824.1"; talon_gene "5558"; talon_transcript "14600"; talon_exon "76165"; ccdsid "CCDS38190.1"; exon_status "KNOWN"; level "3"; protein_id "ENSMUSP00000106756.1"; source "ENSEMBL"; tag "CCDS";
chr2	ENSEMBL	exon	104154910	104155058	.	-	.	gene_id "ENSMUSG00000068373.15"; transcript_id "ENSMUST00000136156.8"; gene_type "protein_coding"; gene_status "KNOWN"; gene_name "D430041D05Rik"; transcript_type "protein_coding"; transcript_status "KNOWN"; transcript_name "D430041D05Rik-202"; exon_number "19"; exon_id "ENSMUSE00001229958.1"; talon_gene "5558"; talon_transcript "14600"; talon_exon "76167"; ccdsid "CCDS38190.1"; exon_status "KNOWN"; level "3"; protein_id "ENSMUSP00000106756.1"; source "ENSEMBL"; tag "CCDS";
chr2	ENSEMBL	exon	104152932	104153083	.	-	.	gene_id "ENSMUSG00000068373.15"; transcript_id "ENSMUST00000136156.8"; gene_type "protein_coding"; gene_status "KNOWN"; gene_name "D430041D05Rik"; transcript_type "protein_coding"; transcript_status "KNOWN"; transcript_name "D430041D05Rik-202"; exon_number "20"; exon_id "ENSMUSE00001204724.1"; talon_gene "5558"; talon_transcript "14600"; talon_exon "76169"; ccdsid "CCDS38190.1"; exon_status "KNOWN"; level "3"; protein_id "ENSMUSP00000106756.1"; source "ENSEMBL"; tag "CCDS";
chr2	ENSEMBL	exon	104143073	104149062	.	-	.	gene_id "ENSMUSG00000068373.15"; transcript_id "ENSMUST00000136156.8"; gene_type "protein_coding"; gene_status "KNOWN"; gene_name "D430041D05Rik"; transcript_type "protein_coding"; transcript_status "KNOWN"; transcript_name "D430041D05Rik-202"; exon_number "21"; exon_id "ENSMUSE00000686753.1"; talon_gene "5558"; talon_transcript "14600"; talon_exon "76171"; ccdsid "CCDS38190.1"; exon_status "KNOWN"; level "3"; protein_id "ENSMUSP00000106756.1"; source "ENSEMBL"; tag "CCDS";
chr2	HAVANA	transcript	104143073	104410334	.	-	.	gene_id "ENSMUSG00000068373.15"; transcript_id "ENSMUST00000141159.8"; gene_name "D430041D05Rik"; gene_status "KNOWN"; gene_type "protein_coding"; transcript_type "protein_coding"; transcript_status "KNOWN"; transcript_name "D430041D05Rik-203"; talon_gene "5558"; talon_transcript "14601"; havana_transcript "OTTMUST00000035482.3"; level "2"; protein_id "ENSMUSP00000117041.2"; source "HAVANA"; tag "appris_alternative_2"; transcript_support_level "5";
chr2	ENSEMBL	exon	104409929	104410334	.	-	.	gene_id "ENSMUSG00000068373.15"; transcript_id "ENSMUST00000141159.8"; gene_type "protein_coding"; gene_status "KNOWN"; gene_name "D430041D05Rik"; transcript_type "protein_coding"; transcript_status "KNOWN"; transcript_name "D430041D05Rik-203"; exon_number "1"; exon_id "ENSMUSE00001052985.1"; talon_gene "5558"; talon_transcript "14601"; talon_exon "76131"; ccdsid "CCDS38190.1"; exon_status "KNOWN"; level "3"; protein_id "ENSMUSP00000106756.1"; source "ENSEMBL"; tag "CCDS";
chr2	ENSEMBL	exon	104254956	104255570	.	-	.	gene_id "ENSMUSG00000068373.15"; transcript_id "ENSMUST00000141159.8"; gene_type "protein_coding"; gene_status "KNOWN"; gene_name "D430041D05Rik"; transcript_type "protein_coding"; transcript_status "KNOWN"; transcript_name "D430041D05Rik-203"; exon_number "2"; exon_id "ENSMUSE00001088564.1"; talon_gene "5558"; talon_transcript "14601"; talon_exon "76135"; ccdsid "CCDS38190.1"; exon_status "KNOWN"; level "3"; protein_id "ENSMUSP00000106756.1"; source "ENSEMBL"; tag "CCDS";
chr2	ENSEMBL	exon	104252592	104252707	.	-	.	gene_id "ENSMUSG00000068373.15"; transcript_id "ENSMUST00000141159.8"; gene_type "protein_coding"; gene_status "KNOWN"; gene_name "D430041D05Rik"; transcript_type "protein_coding"; transcript_status "KNOWN"; transcript_name "D430041D05Rik-203"; exon_number "3"; exon_id "ENSMUSE00001255924.1"; talon_gene "5558"; talon_transcript "14601"; talon_exon "76137"; ccdsid "CCDS38190.1"; exon_status "KNOWN"; level "3"; protein_id "ENSMUSP00000106756.1"; source "ENSEMBL"; tag "CCDS";
chr2	ENSEMBL	exon	104249154	104249373	.	-	.	gene_id "ENSMUSG00000068373.15"; transcript_id "ENSMUST00000141159.8"; gene_type "protein_coding"; gene_status "KNOWN"; gene_name "D430041D05Rik"; transcript_type "protein_coding"; transcript_status "KNOWN"; transcript_name "D430041D05Rik-203"; exon_number "4"; exon_id "ENSMUSE00001305162.1"; talon_gene "5558"; talon_transcript "14601"; talon_exon "76139"; ccdsid "CCDS38190.1"; exon_status "KNOWN"; level "3"; protein_id "ENSMUSP00000106756.1"; source "ENSEMBL"; tag "CCDS";
chr2	ENSEMBL	exon	104248253	104248386	.	-	.	gene_id "ENSMUSG00000068373.15"; transcript_id "ENSMUST00000141159.8"; gene_type "protein_coding"; gene_status "KNOWN"; gene_name "D430041D05Rik"; transcript_type "protein_coding"; transcript_status "KNOWN"; transcript_name "D430041D05Rik-203"; exon_number "5"; exon_id "ENSMUSE00001254283.1"; talon_gene "5558"; talon_transcript "14601"; talon_exon "76141"; ccdsid "CCDS38190.1"; exon_status "KNOWN"; level "3"; protein_id "ENSMUSP00000106756.1"; source "ENSEMBL"; tag "CCDS";
chr2	ENSEMBL	exon	104241074	104241236	.	-	.	gene_id "ENSMUSG00000068373.15"; transcript_id "ENSMUST00000141159.8"; gene_type "protein_coding"; gene_status "KNOWN"; gene_name "D430041D05Rik"; transcript_type "protein_coding"; transcript_status "KNOWN"; transcript_name "D430041D05Rik-203"; exon_number "6"; exon_id "ENSMUSE00001277076.1"; talon_gene "5558"; talon_transcript "14601"; talon_exon "76143"; ccdsid "CCDS38190.1"; exon_status "KNOWN"; level "3"; protein_id "ENSMUSP00000106756.1"; source "ENSEMBL"; tag "CCDS";
chr2	ENSEMBL	exon	104238650	104238709	.	-	.	gene_id "ENSMUSG00000068373.15"; transcript_id "ENSMUST00000141159.8"; gene_type "protein_coding"; gene_status "KNOWN"; gene_name "D430041D05Rik"; transcript_type "protein_coding"; transcript_status "KNOWN"; transcript_name "D430041D05Rik-203"; exon_number "7"; exon_id "ENSMUSE00001234707.1"; talon_gene "5558"; talon_transcript "14601"; talon_exon "76145"; ccdsid "CCDS38190.1"; exon_status "KNOWN"; level "3"; protein_id "ENSMUSP00000106756.1"; source "ENSEMBL"; tag "CCDS";
chr2	ENSEMBL	exon	104233414	104233565	.	-	.	gene_id "ENSMUSG00000068373.15"; transcript_id "ENSMUST00000141159.8"; gene_type "protein_coding"; gene_status "KNOWN"; gene_name "D430041D05Rik"; transcript_type "protein_coding"; transcript_status "KNOWN"; transcript_name "D430041D05Rik-203"; exon_number "8"; exon_id "ENSMUSE00001207601.1"; talon_gene "5558"; talon_transcript "14601"; talon_exon "76147"; ccdsid "CCDS38190.1"; exon_status "KNOWN"; level "3"; protein_id "ENSMUSP00000106756.1"; source "ENSEMBL"; tag "CCDS";
chr2	ENSEMBL	exon	104230284	104230455	.	-	.	gene_id "ENSMUSG00000068373.15"; transcript_id "ENSMUST00000141159.8"; gene_type "protein_coding"; gene_status "KNOWN"; gene_name "D430041D05Rik"; transcript_type "protein_coding"; transcript_status "KNOWN"; transcript_name "D430041D05Rik-203"; exon_number "9"; exon_id "ENSMUSE00001264854.1"; talon_gene "5558"; talon_transcript "14601"; talon_exon "76149"; ccdsid "CCDS38190.1"; exon_status "KNOWN"; level "3"; protein_id "ENSMUSP00000106756.1"; source "ENSEMBL"; tag "CCDS";
chr2	ENSEMBL	exon	104221135	104221298	.	-	.	gene_id "ENSMUSG00000068373.15"; transcript_id "ENSMUST00000141159.8"; gene_type "protein_coding"; gene_status "KNOWN"; gene_name "D430041D05Rik"; transcript_type "protein_coding"; transcript_status "KNOWN"; transcript_name "D430041D05Rik-203"; exon_number "10"; exon_id "ENSMUSE00001212882.1"; talon_gene "5558"; talon_transcript "14601"; talon_exon "76151"; ccdsid "CCDS38190.1"; exon_status "KNOWN"; level "3"; protein_id "ENSMUSP00000106756.1"; source "ENSEMBL"; tag "CCDS";
chr2	ENSEMBL	exon	104214091	104214275	.	-	.	gene_id "ENSMUSG00000068373.15"; transcript_id "ENSMUST00000141159.8"; gene_type "protein_coding"; gene_status "KNOWN"; gene_name "D430041D05Rik"; transcript_type "protein_coding"; transcript_status "KNOWN"; transcript_name "D430041D05Rik-203"; exon_number "11"; exon_id "ENSMUSE00001204660.1"; talon_gene "5558"; talon_transcript "14601"; talon_exon "76153"; ccdsid "CCDS38190.1"; exon_status "KNOWN"; level "3"; protein_id "ENSMUSP00000106756.1"; source "ENSEMBL"; tag "CCDS";
chr2	HAVANA	exon	104208082	104208209	.	-	.	gene_id "ENSMUSG00000068373.15"; transcript_id "ENSMUST00000141159.8"; gene_type "protein_coding"; gene_status "KNOWN"; gene_name "D430041D05Rik"; transcript_type "protein_coding"; transcript_status "KNOWN"; transcript_name "D430041D05Rik-203"; exon_number "12"; exon_id "ENSMUSE00001235281.1"; talon_gene "5558"; talon_transcript "14601"; talon_exon "76155"; exon_status "KNOWN"; level "2"; protein_id "ENSMUSP00000155023.1"; source "HAVANA"; tag "appris_alternative_2";
chr2	ENSEMBL	exon	104205059	104205240	.	-	.	gene_id "ENSMUSG00000068373.15"; transcript_id "ENSMUST00000141159.8"; gene_type "protein_coding"; gene_status "KNOWN"; gene_name "D430041D05Rik"; transcript_type "protein_coding"; transcript_status "KNOWN"; transcript_name "D430041D05Rik-203"; exon_number "13"; exon_id "ENSMUSE00001306579.1"; talon_gene "5558"; talon_transcript "14601"; talon_exon "76157"; ccdsid "CCDS38190.1"; exon_status "KNOWN"; level "3"; protein_id "ENSMUSP00000106756.1"; source "ENSEMBL"; tag "CCDS";
chr2	ENSEMBL	exon	104201112	104201326	.	-	.	gene_id "ENSMUSG00000068373.15"; transcript_id "ENSMUST00000141159.8"; gene_type "protein_coding"; gene_status "KNOWN"; gene_name "D430041D05Rik"; transcript_type "protein_coding"; transcript_status "KNOWN"; transcript_name "D430041D05Rik-203"; exon_number "14"; exon_id "ENSMUSE00001268009.1"; talon_gene "5558"; talon_transcript "14601"; talon_exon "76159"; ccdsid "CCDS38190.1"; exon_status "KNOWN"; level "3"; protein_id "ENSMUSP00000106756.1"; source "ENSEMBL"; tag "CCDS";
chr2	ENSEMBL	exon	104192435	104192564	.	-	.	gene_id "ENSMUSG00000068373.15"; transcript_id "ENSMUST00000141159.8"; gene_type "protein_coding"; gene_status "KNOWN"; gene_name "D430041D05Rik"; transcript_type "protein_coding"; transcript_status "KNOWN"; transcript_name "D430041D05Rik-203"; exon_number "15"; exon_id "ENSMUSE00001268788.1"; talon_gene "5558"; talon_transcript "14601"; talon_exon "76161"; ccdsid "CCDS38190.1"; exon_status "KNOWN"; level "3"; protein_id "ENSMUSP00000106756.1"; source "ENSEMBL"; tag "CCDS";
chr2	ENSEMBL	exon	104167838	104168188	.	-	.	gene_id "ENSMUSG00000068373.15"; transcript_id "ENSMUST00000141159.8"; gene_type "protein_coding"; gene_status "KNOWN"; gene_name "D430041D05Rik"; transcript_type "protein_coding"; transcript_status "KNOWN"; transcript_name "D430041D05Rik-203"; exon_number "16"; exon_id "ENSMUSE00001304157.1"; talon_gene "5558"; talon_transcript "14601"; talon_exon "76163"; ccdsid "CCDS38190.1"; exon_status "KNOWN"; level "3"; protein_id "ENSMUSP00000106756.1"; source "ENSEMBL"; tag "CCDS";
chr2	ENSEMBL	exon	104156783	104156880	.	-	.	gene_id "ENSMUSG00000068373.15"; transcript_id "ENSMUST00000141159.8"; gene_type "protein_coding"; gene_status "KNOWN"; gene_name "D430041D05Rik"; transcript_type "protein_coding"; transcript_status "KNOWN"; transcript_name "D430041D05Rik-203"; exon_number "17"; exon_id "ENSMUSE00001293824.1"; talon_gene "5558"; talon_transcript "14601"; talon_exon "76165"; ccdsid "CCDS38190.1"; exon_status "KNOWN"; level "3"; protein_id "ENSMUSP00000106756.1"; source "ENSEMBL"; tag "CCDS";
chr2	ENSEMBL	exon	104154910	104155058	.	-	.	gene_id "ENSMUSG00000068373.15"; transcript_id "ENSMUST00000141159.8"; gene_type "protein_coding"; gene_status "KNOWN"; gene_name "D430041D05Rik"; transcript_type "protein_coding"; transcript_status "KNOWN"; transcript_name "D430041D05Rik-203"; exon_number "18"; exon_id "ENSMUSE00001229958.1"; talon_gene "5558"; talon_transcript "14601"; talon_exon "76167"; ccdsid "CCDS38190.1"; exon_status "KNOWN"; level "3"; protein_id "ENSMUSP00000106756.1"; source "ENSEMBL"; tag "CCDS";
chr2	ENSEMBL	exon	104152932	104153083	.	-	.	gene_id "ENSMUSG00000068373.15"; transcript_id "ENSMUST00000141159.8"; gene_type "protein_coding"; gene_status "KNOWN"; gene_name "D430041D05Rik"; transcript_type "protein_coding"; transcript_status "KNOWN"; transcript_name "D430041D05Rik-203"; exon_number "19"; exon_id "ENSMUSE00001204724.1"; talon_gene "5558"; talon_transcript "14601"; talon_exon "76169"; ccdsid "CCDS38190.1"; exon_status "KNOWN"; level "3"; protein_id "ENSMUSP00000106756.1"; source "ENSEMBL"; tag "CCDS";
chr2	ENSEMBL	exon	104143073	104149062	.	-	.	gene_id "ENSMUSG00000068373.15"; transcript_id "ENSMUST00000141159.8"; gene_type "protein_coding"; gene_status "KNOWN"; gene_name "D430041D05Rik"; transcript_type "protein_coding"; transcript_status "KNOWN"; transcript_name "D430041D05Rik-203"; exon_number "20"; exon_id "ENSMUSE00000686753.1"; talon_gene "5558"; talon_transcript "14601"; talon_exon "76171"; ccdsid "CCDS38190.1"; exon_status "KNOWN"; level "3"; protein_id "ENSMUSP00000106756.1"; source "ENSEMBL"; tag "CCDS";
chr2	ENSEMBL	transcript	104143073	104410334	.	-	.	gene_id "ENSMUSG00000068373.15"; transcript_id "ENSMUST00000089726.9"; gene_name "D430041D05Rik"; gene_status "KNOWN"; gene_type "protein_coding"; transcript_type "protein_coding"; transcript_status "KNOWN"; transcript_name "D430041D05Rik-201"; talon_gene "5558"; talon_transcript "14602"; ccdsid "CCDS38190.1"; level "3"; protein_id "ENSMUSP00000106756.1"; source "ENSEMBL"; tag "CCDS"; transcript_support_level "5";
chr2	ENSEMBL	exon	104409929	104410334	.	-	.	gene_id "ENSMUSG00000068373.15"; transcript_id "ENSMUST00000089726.9"; gene_type "protein_coding"; gene_status "KNOWN"; gene_name "D430041D05Rik"; transcript_type "protein_coding"; transcript_status "KNOWN"; transcript_name "D430041D05Rik-201"; exon_number "1"; exon_id "ENSMUSE00001052985.1"; talon_gene "5558"; talon_transcript "14602"; talon_exon "76131"; ccdsid "CCDS38190.1"; exon_status "KNOWN"; level "3"; protein_id "ENSMUSP00000106756.1"; source "ENSEMBL"; tag "CCDS";
chr2	ENSEMBL	exon	104258164	104258508	.	-	.	gene_id "ENSMUSG00000068373.15"; transcript_id "ENSMUST00000089726.9"; gene_type "protein_coding"; gene_status "KNOWN"; gene_name "D430041D05Rik"; transcript_type "protein_coding"; transcript_status "KNOWN"; transcript_name "D430041D05Rik-201"; exon_number "2"; exon_id "ENSMUSE00001040598.1"; talon_gene "5558"; talon_transcript "14602"; talon_exon "76133"; ccdsid "CCDS38190.1"; exon_status "KNOWN"; level "3"; protein_id "ENSMUSP00000106756.1"; source "ENSEMBL"; tag "CCDS";
chr2	ENSEMBL	exon	104254956	104255570	.	-	.	gene_id "ENSMUSG00000068373.15"; transcript_id "ENSMUST00000089726.9"; gene_type "protein_coding"; gene_status "KNOWN"; gene_name "D430041D05Rik"; transcript_type "protein_coding"; transcript_status "KNOWN"; transcript_name "D430041D05Rik-201"; exon_number "3"; exon_id "ENSMUSE00001088564.1"; talon_gene "5558"; talon_transcript "14602"; talon_exon "76135"; ccdsid "CCDS38190.1"; exon_status "KNOWN"; level "3"; protein_id "ENSMUSP00000106756.1"; source "ENSEMBL"; tag "CCDS";
chr2	ENSEMBL	exon	104252592	104252707	.	-	.	gene_id "ENSMUSG00000068373.15"; transcript_id "ENSMUST00000089726.9"; gene_type "protein_coding"; gene_status "KNOWN"; gene_name "D430041D05Rik"; transcript_type "protein_coding"; transcript_status "KNOWN"; transcript_name "D430041D05Rik-201"; exon_number "4"; exon_id "ENSMUSE00001255924.1"; talon_gene "5558"; talon_transcript "14602"; talon_exon "76137"; ccdsid "CCDS38190.1"; exon_status "KNOWN"; level "3"; protein_id "ENSMUSP00000106756.1"; source "ENSEMBL"; tag "CCDS";
chr2	ENSEMBL	exon	104249154	104249373	.	-	.	gene_id "ENSMUSG00000068373.15"; transcript_id "ENSMUST00000089726.9"; gene_type "protein_coding"; gene_status "KNOWN"; gene_name "D430041D05Rik"; transcript_type "protein_coding"; transcript_status "KNOWN"; transcript_name "D430041D05Rik-201"; exon_number "5"; exon_id "ENSMUSE00001305162.1"; talon_gene "5558"; talon_transcript "14602"; talon_exon "76139"; ccdsid "CCDS38190.1"; exon_status "KNOWN"; level "3"; protein_id "ENSMUSP00000106756.1"; source "ENSEMBL"; tag "CCDS";
chr2	ENSEMBL	exon	104248253	104248386	.	-	.	gene_id "ENSMUSG00000068373.15"; transcript_id "ENSMUST00000089726.9"; gene_type "protein_coding"; gene_status "KNOWN"; gene_name "D430041D05Rik"; transcript_type "protein_coding"; transcript_status "KNOWN"; transcript_name "D430041D05Rik-201"; exon_number "6"; exon_id "ENSMUSE00001254283.1"; talon_gene "5558"; talon_transcript "14602"; talon_exon "76141"; ccdsid "CCDS38190.1"; exon_status "KNOWN"; level "3"; protein_id "ENSMUSP00000106756.1"; source "ENSEMBL"; tag "CCDS";
chr2	ENSEMBL	exon	104241074	104241236	.	-	.	gene_id "ENSMUSG00000068373.15"; transcript_id "ENSMUST00000089726.9"; gene_type "protein_coding"; gene_status "KNOWN"; gene_name "D430041D05Rik"; transcript_type "protein_coding"; transcript_status "KNOWN"; transcript_name "D430041D05Rik-201"; exon_number "7"; exon_id "ENSMUSE00001277076.1"; talon_gene "5558"; talon_transcript "14602"; talon_exon "76143"; ccdsid "CCDS38190.1"; exon_status "KNOWN"; level "3"; protein_id "ENSMUSP00000106756.1"; source "ENSEMBL"; tag "CCDS";
chr2	ENSEMBL	exon	104238650	104238709	.	-	.	gene_id "ENSMUSG00000068373.15"; transcript_id "ENSMUST00000089726.9"; gene_type "protein_coding"; gene_status "KNOWN"; gene_name "D430041D05Rik"; transcript_type "protein_coding"; transcript_status "KNOWN"; transcript_name "D430041D05Rik-201"; exon_number "8"; exon_id "ENSMUSE00001234707.1"; talon_gene "5558"; talon_transcript "14602"; talon_exon "76145"; ccdsid "CCDS38190.1"; exon_status "KNOWN"; level "3"; protein_id "ENSMUSP00000106756.1"; source "ENSEMBL"; tag "CCDS";
chr2	ENSEMBL	exon	104233414	104233565	.	-	.	gene_id "ENSMUSG00000068373.15"; transcript_id "ENSMUST00000089726.9"; gene_type "protein_coding"; gene_status "KNOWN"; gene_name "D430041D05Rik"; transcript_type "protein_coding"; transcript_status "KNOWN"; transcript_name "D430041D05Rik-201"; exon_number "9"; exon_id "ENSMUSE00001207601.1"; talon_gene "5558"; talon_transcript "14602"; talon_exon "76147"; ccdsid "CCDS38190.1"; exon_status "KNOWN"; level "3"; protein_id "ENSMUSP00000106756.1"; source "ENSEMBL"; tag "CCDS";
chr2	ENSEMBL	exon	104230284	104230455	.	-	.	gene_id "ENSMUSG00000068373.15"; transcript_id "ENSMUST00000089726.9"; gene_type "protein_coding"; gene_status "KNOWN"; gene_name "D430041D05Rik"; transcript_type "protein_coding"; transcript_status "KNOWN"; transcript_name "D430041D05Rik-201"; exon_number "10"; exon_id "ENSMUSE00001264854.1"; talon_gene "5558"; talon_transcript "14602"; talon_exon "76149"; ccdsid "CCDS38190.1"; exon_status "KNOWN"; level "3"; protein_id "ENSMUSP00000106756.1"; source "ENSEMBL"; tag "CCDS";
chr2	ENSEMBL	exon	104221135	104221298	.	-	.	gene_id "ENSMUSG00000068373.15"; transcript_id "ENSMUST00000089726.9"; gene_type "protein_coding"; gene_status "KNOWN"; gene_name "D430041D05Rik"; transcript_type "protein_coding"; transcript_status "KNOWN"; transcript_name "D430041D05Rik-201"; exon_number "11"; exon_id "ENSMUSE00001212882.1"; talon_gene "5558"; talon_transcript "14602"; talon_exon "76151"; ccdsid "CCDS38190.1"; exon_status "KNOWN"; level "3"; protein_id "ENSMUSP00000106756.1"; source "ENSEMBL"; tag "CCDS";
chr2	ENSEMBL	exon	104214091	104214275	.	-	.	gene_id "ENSMUSG00000068373.15"; transcript_id "ENSMUST00000089726.9"; gene_type "protein_coding"; gene_status "KNOWN"; gene_name "D430041D05Rik"; transcript_type "protein_coding"; transcript_status "KNOWN"; transcript_name "D430041D05Rik-201"; exon_number "12"; exon_id "ENSMUSE00001204660.1"; talon_gene "5558"; talon_transcript "14602"; talon_exon "76153"; ccdsid "CCDS38190.1"; exon_status "KNOWN"; level "3"; protein_id "ENSMUSP00000106756.1"; source "ENSEMBL"; tag "CCDS";
chr2	ENSEMBL	exon	104208082	104208206	.	-	.	gene_id "ENSMUSG00000068373.15"; transcript_id "ENSMUST00000089726.9"; gene_type "protein_coding"; gene_status "KNOWN"; gene_name "D430041D05Rik"; transcript_type "protein_coding"; transcript_status "KNOWN"; transcript_name "D430041D05Rik-201"; exon_number "13"; exon_id "ENSMUSE00000686758.1"; talon_gene "5558"; talon_transcript "14602"; talon_exon "76174"; ccdsid "CCDS38190.1"; exon_status "KNOWN"; level "3"; protein_id "ENSMUSP00000106756.1"; source "ENSEMBL"; tag "CCDS";
chr2	ENSEMBL	exon	104205059	104205240	.	-	.	gene_id "ENSMUSG00000068373.15"; transcript_id "ENSMUST00000089726.9"; gene_type "protein_coding"; gene_status "KNOWN"; gene_name "D430041D05Rik"; transcript_type "protein_coding"; transcript_status "KNOWN"; transcript_name "D430041D05Rik-201"; exon_number "14"; exon_id "ENSMUSE00001306579.1"; talon_gene "5558"; talon_transcript "14602"; talon_exon "76157"; ccdsid "CCDS38190.1"; exon_status "KNOWN"; level "3"; protein_id "ENSMUSP00000106756.1"; source "ENSEMBL"; tag "CCDS";
chr2	ENSEMBL	exon	104201112	104201326	.	-	.	gene_id "ENSMUSG00000068373.15"; transcript_id "ENSMUST00000089726.9"; gene_type "protein_coding"; gene_status "KNOWN"; gene_name "D430041D05Rik"; transcript_type "protein_coding"; transcript_status "KNOWN"; transcript_name "D430041D05Rik-201"; exon_number "15"; exon_id "ENSMUSE00001268009.1"; talon_gene "5558"; talon_transcript "14602"; talon_exon "76159"; ccdsid "CCDS38190.1"; exon_status "KNOWN"; level "3"; protein_id "ENSMUSP00000106756.1"; source "ENSEMBL"; tag "CCDS";
chr2	ENSEMBL	exon	104192435	104192564	.	-	.	gene_id "ENSMUSG00000068373.15"; transcript_id "ENSMUST00000089726.9"; gene_type "protein_coding"; gene_status "KNOWN"; gene_name "D430041D05Rik"; transcript_type "protein_coding"; transcript_status "KNOWN"; transcript_name "D430041D05Rik-201"; exon_number "16"; exon_id "ENSMUSE00001268788.1"; talon_gene "5558"; talon_transcript "14602"; talon_exon "76161"; ccdsid "CCDS38190.1"; exon_status "KNOWN"; level "3"; protein_id "ENSMUSP00000106756.1"; source "ENSEMBL"; tag "CCDS";
chr2	ENSEMBL	exon	104167838	104168188	.	-	.	gene_id "ENSMUSG00000068373.15"; transcript_id "ENSMUST00000089726.9"; gene_type "protein_coding"; gene_status "KNOWN"; gene_name "D430041D05Rik"; transcript_type "protein_coding"; transcript_status "KNOWN"; transcript_name "D430041D05Rik-201"; exon_number "17"; exon_id "ENSMUSE00001304157.1"; talon_gene "5558"; talon_transcript "14602"; talon_exon "76163"; ccdsid "CCDS38190.1"; exon_status "KNOWN"; level "3"; protein_id "ENSMUSP00000106756.1"; source "ENSEMBL"; tag "CCDS";
chr2	ENSEMBL	exon	104156783	104156880	.	-	.	gene_id "ENSMUSG00000068373.15"; transcript_id "ENSMUST00000089726.9"; gene_type "protein_coding"; gene_status "KNOWN"; gene_name "D430041D05Rik"; transcript_type "protein_coding"; transcript_status "KNOWN"; transcript_name "D430041D05Rik-201"; exon_number "18"; exon_id "ENSMUSE00001293824.1"; talon_gene "5558"; talon_transcript "14602"; talon_exon "76165"; ccdsid "CCDS38190.1"; exon_status "KNOWN"; level "3"; protein_id "ENSMUSP00000106756.1"; source "ENSEMBL"; tag "CCDS";
chr2	ENSEMBL	exon	104154910	104155058	.	-	.	gene_id "ENSMUSG00000068373.15"; transcript_id "ENSMUST00000089726.9"; gene_type "protein_coding"; gene_status "KNOWN"; gene_name "D430041D05Rik"; transcript_type "protein_coding"; transcript_status "KNOWN"; transcript_name "D430041D05Rik-201"; exon_number "19"; exon_id "ENSMUSE00001229958.1"; talon_gene "5558"; talon_transcript "14602"; talon_exon "76167"; ccdsid "CCDS38190.1"; exon_status "KNOWN"; level "3"; protein_id "ENSMUSP00000106756.1"; source "ENSEMBL"; tag "CCDS";
chr2	ENSEMBL	exon	104152932	104153083	.	-	.	gene_id "ENSMUSG00000068373.15"; transcript_id "ENSMUST00000089726.9"; gene_type "protein_coding"; gene_status "KNOWN"; gene_name "D430041D05Rik"; transcript_type "protein_coding"; transcript_status "KNOWN"; transcript_name "D430041D05Rik-201"; exon_number "20"; exon_id "ENSMUSE00001204724.1"; talon_gene "5558"; talon_transcript "14602"; talon_exon "76169"; ccdsid "CCDS38190.1"; exon_status "KNOWN"; level "3"; protein_id "ENSMUSP00000106756.1"; source "ENSEMBL"; tag "CCDS";
chr2	ENSEMBL	exon	104143073	104149062	.	-	.	gene_id "ENSMUSG00000068373.15"; transcript_id "ENSMUST00000089726.9"; gene_type "protein_coding"; gene_status "KNOWN"; gene_name "D430041D05Rik"; transcript_type "protein_coding"; transcript_status "KNOWN"; transcript_name "D430041D05Rik-201"; exon_number "21"; exon_id "ENSMUSE00000686753.1"; talon_gene "5558"; talon_transcript "14602"; talon_exon "76171"; ccdsid "CCDS38190.1"; exon_status "KNOWN"; level "3"; protein_id "ENSMUSP00000106756.1"; source "ENSEMBL"; tag "CCDS";
chr2	HAVANA	gene	104291574	104292575	.	+	.	gene_id "ENSMUSG00000081721.3"; gene_name "Gm13882"; gene_status "KNOWN"; gene_type "processed_pseudogene"; talon_gene "5562"; havana_gene "OTTMUSG00000014946.2"; level "1"; tag "pseudo_consens";
chr2	HAVANA	transcript	104291574	104292575	.	+	.	gene_id "ENSMUSG00000081721.3"; transcript_id "ENSMUST00000120886.1"; gene_name "Gm13882"; gene_status "KNOWN"; gene_type "processed_pseudogene"; transcript_type "processed_pseudogene"; transcript_status "KNOWN"; transcript_name "Gm13882-201"; talon_gene "5562"; talon_transcript "14611"; havana_transcript "OTTMUST00000035483.2"; level "1"; ont "PGO:0000004"; source "HAVANA"; tag "basic"; transcript_support_level "NA";
chr2	HAVANA	exon	104291574	104292575	.	+	.	gene_id "ENSMUSG00000081721.3"; transcript_id "ENSMUST00000120886.1"; gene_type "processed_pseudogene"; gene_status "KNOWN"; gene_name "Gm13882"; transcript_type "processed_pseudogene"; transcript_status "KNOWN"; transcript_name "Gm13882-201"; exon_number "1"; exon_id "ENSMUSE00001023020.1"; talon_gene "5562"; talon_transcript "14611"; talon_exon "76198"; exon_status "KNOWN"; level "1"; ont "PGO:0000004"; source "HAVANA"; tag "basic";
chr2	HAVANA	gene	104426481	104494446	.	-	.	gene_id "ENSMUSG00000027177.14"; gene_name "Hipk3"; gene_status "KNOWN"; gene_type "protein_coding"; talon_gene "5563"; havana_gene "OTTMUSG00000014944.3"; level "2"; tag "ncRNA_host";
chr2	HAVANA	transcript	104426481	104494446	.	-	.	gene_id "ENSMUSG00000027177.14"; transcript_id "ENSMUST00000028600.13"; gene_name "Hipk3"; gene_status "KNOWN"; gene_type "protein_coding"; transcript_type "protein_coding"; transcript_status "KNOWN"; transcript_name "Hipk3-201"; talon_gene "5563"; talon_transcript "14612"; ccdsid "CCDS16489.1"; havana_transcript "OTTMUST00000035479.2"; level "2"; protein_id "ENSMUSP00000028600.7"; source "HAVANA"; tag "CCDS"; transcript_support_level "1";
chr2	HAVANA	exon	104493948	104494446	.	-	.	gene_id "ENSMUSG00000027177.14"; transcript_id "ENSMUST00000028600.13"; gene_type "protein_coding"; gene_status "KNOWN"; gene_name "Hipk3"; transcript_type "protein_coding"; transcript_status "KNOWN"; transcript_name "Hipk3-201"; exon_number "1"; exon_id "ENSMUSE00000642908.3"; talon_gene "5563"; talon_transcript "14612"; talon_exon "76199"; ccdsid "CCDS16489.1"; exon_status "KNOWN"; level "2"; protein_id "ENSMUSP00000028600.7"; source "HAVANA"; tag "CCDS";
chr2	HAVANA	exon	104470749	104471847	.	-	.	gene_id "ENSMUSG00000027177.14"; transcript_id "ENSMUST00000028600.13"; gene_type "protein_coding"; gene_status "KNOWN"; gene_name "Hipk3"; transcript_type "protein_coding"; transcript_status "KNOWN"; transcript_name "Hipk3-201"; exon_number "2"; exon_id "ENSMUSE00000226545.1"; talon_gene "5563"; talon_transcript "14612"; talon_exon "76201"; ccdsid "CCDS16489.1"; exon_status "KNOWN"; level "2"; protein_id "ENSMUSP00000028600.7"; source "HAVANA"; tag "CCDS";
chr2	HAVANA	exon	104446512	104446635	.	-	.	gene_id "ENSMUSG00000027177.14"; transcript_id "ENSMUST00000028600.13"; gene_type "protein_coding"; gene_status "KNOWN"; gene_name "Hipk3"; transcript_type "protein_coding"; transcript_status "KNOWN"; transcript_name "Hipk3-201"; exon_number "3"; exon_id "ENSMUSE00000166587.1"; talon_gene "5563"; talon_transcript "14612"; talon_exon "76203"; ccdsid "CCDS16489.1"; exon_status "KNOWN"; level "2"; protein_id "ENSMUSP00000028600.7"; source "HAVANA"; tag "CCDS";
chr2	HAVANA	exon	104441245	104441364	.	-	.	gene_id "ENSMUSG00000027177.14"; transcript_id "ENSMUST00000028600.13"; gene_type "protein_coding"; gene_status "KNOWN"; gene_name "Hipk3"; transcript_type "protein_coding"; transcript_status "KNOWN"; transcript_name "Hipk3-201"; exon_number "4"; exon_id "ENSMUSE00000166594.1"; talon_gene "5563"; talon_transcript "14612"; talon_exon "76205"; ccdsid "CCDS16489.1"; exon_status "KNOWN"; level "2"; protein_id "ENSMUSP00000028600.7"; source "HAVANA"; tag "CCDS";
chr2	HAVANA	exon	104440206	104440292	.	-	.	gene_id "ENSMUSG00000027177.14"; transcript_id "ENSMUST00000028600.13"; gene_type "protein_coding"; gene_status "KNOWN"; gene_name "Hipk3"; transcript_type "protein_coding"; transcript_status "KNOWN"; transcript_name "Hipk3-201"; exon_number "5"; exon_id "ENSMUSE00000226523.1"; talon_gene "5563"; talon_transcript "14612"; talon_exon "76207"; ccdsid "CCDS16489.1"; exon_status "KNOWN"; level "2"; protein_id "ENSMUSP00000028600.7"; source "HAVANA"; tag "CCDS";
chr2	HAVANA	exon	104439230	104439414	.	-	.	gene_id "ENSMUSG00000027177.14"; transcript_id "ENSMUST00000028600.13"; gene_type "protein_coding"; gene_status "KNOWN"; gene_name "Hipk3"; transcript_type "protein_coding"; transcript_status "KNOWN"; transcript_name "Hipk3-201"; exon_number "6"; exon_id "ENSMUSE00000166588.1"; talon_gene "5563"; talon_transcript "14612"; talon_exon "76209"; ccdsid "CCDS16489.1"; exon_status "KNOWN"; level "2"; protein_id "ENSMUSP00000028600.7"; source "HAVANA"; tag "CCDS";
chr2	HAVANA	exon	104437851	104438007	.	-	.	gene_id "ENSMUSG00000027177.14"; transcript_id "ENSMUST00000028600.13"; gene_type "protein_coding"; gene_status "KNOWN"; gene_name "Hipk3"; transcript_type "protein_coding"; transcript_status "KNOWN"; transcript_name "Hipk3-201"; exon_number "7"; exon_id "ENSMUSE00001217934.1"; talon_gene "5563"; talon_transcript "14612"; talon_exon "76211"; ccdsid "CCDS16489.1"; exon_status "KNOWN"; level "2"; protein_id "ENSMUSP00000028600.7"; source "HAVANA"; tag "CCDS";
chr2	HAVANA	exon	104436997	104437120	.	-	.	gene_id "ENSMUSG00000027177.14"; transcript_id "ENSMUST00000028600.13"; gene_type "protein_coding"; gene_status "KNOWN"; gene_name "Hipk3"; transcript_type "protein_coding"; transcript_status "KNOWN"; transcript_name "Hipk3-201"; exon_number "8"; exon_id "ENSMUSE00000166590.1"; talon_gene "5563"; talon_transcript "14612"; talon_exon "76213"; ccdsid "CCDS16489.1"; exon_status "KNOWN"; level "2"; protein_id "ENSMUSP00000028600.7"; source "HAVANA"; tag "CCDS";
chr2	HAVANA	exon	104434936	104435057	.	-	.	gene_id "ENSMUSG00000027177.14"; transcript_id "ENSMUST00000028600.13"; gene_type "protein_coding"; gene_status "KNOWN"; gene_name "Hipk3"; transcript_type "protein_coding"; transcript_status "KNOWN"; transcript_name "Hipk3-201"; exon_number "9"; exon_id "ENSMUSE00001285131.1"; talon_gene "5563"; talon_transcript "14612"; talon_exon "76215"; ccdsid "CCDS16489.1"; exon_status "KNOWN"; level "2"; protein_id "ENSMUSP00000028600.7"; source "HAVANA"; tag "CCDS";
chr2	HAVANA	exon	104434590	104434717	.	-	.	gene_id "ENSMUSG00000027177.14"; transcript_id "ENSMUST00000028600.13"; gene_type "protein_coding"; gene_status "KNOWN"; gene_name "Hipk3"; transcript_type "protein_coding"; transcript_status "KNOWN"; transcript_name "Hipk3-201"; exon_number "10"; exon_id "ENSMUSE00001220161.1"; talon_gene "5563"; talon_transcript "14612"; talon_exon "76217"; ccdsid "CCDS16489.1"; exon_status "KNOWN"; level "2"; protein_id "ENSMUSP00000028600.7"; source "HAVANA"; tag "CCDS";
chr2	HAVANA	exon	104434338	104434499	.	-	.	gene_id "ENSMUSG00000027177.14"; transcript_id "ENSMUST00000028600.13"; gene_type "protein_coding"; gene_status "KNOWN"; gene_name "Hipk3"; transcript_type "protein_coding"; transcript_status "KNOWN"; transcript_name "Hipk3-201"; exon_number "11"; exon_id "ENSMUSE00001238731.1"; talon_gene "5563"; talon_transcript "14612"; talon_exon "76219"; ccdsid "CCDS16489.1"; exon_status "KNOWN"; level "2"; protein_id "ENSMUSP00000028600.7"; source "HAVANA"; tag "CCDS";
chr2	HAVANA	exon	104433555	104433845	.	-	.	gene_id "ENSMUSG00000027177.14"; transcript_id "ENSMUST00000028600.13"; gene_type "protein_coding"; gene_status "KNOWN"; gene_name "Hipk3"; transcript_type "protein_coding"; transcript_status "KNOWN"; transcript_name "Hipk3-201"; exon_number "12"; exon_id "ENSMUSE00000166599.1"; talon_gene "5563"; talon_transcript "14612"; talon_exon "76221"; ccdsid "CCDS16489.1"; exon_status "KNOWN"; level "2"; protein_id "ENSMUSP00000028600.7"; source "HAVANA"; tag "CCDS";
chr2	HAVANA	exon	104433168	104433308	.	-	.	gene_id "ENSMUSG00000027177.14"; transcript_id "ENSMUST00000028600.13"; gene_type "protein_coding"; gene_status "KNOWN"; gene_name "Hipk3"; transcript_type "protein_coding"; transcript_status "KNOWN"; transcript_name "Hipk3-201"; exon_number "13"; exon_id "ENSMUSE00000166593.1"; talon_gene "5563"; talon_transcript "14612"; talon_exon "76223"; ccdsid "CCDS16489.1"; exon_status "KNOWN"; level "2"; protein_id "ENSMUSP00000028600.7"; source "HAVANA"; tag "CCDS";
chr2	HAVANA	exon	104431152	104431387	.	-	.	gene_id "ENSMUSG00000027177.14"; transcript_id "ENSMUST00000028600.13"; gene_type "protein_coding"; gene_status "KNOWN"; gene_name "Hipk3"; transcript_type "protein_coding"; transcript_status "KNOWN"; transcript_name "Hipk3-201"; exon_number "14"; exon_id "ENSMUSE00000166586.1"; talon_gene "5563"; talon_transcript "14612"; talon_exon "76225"; ccdsid "CCDS16489.1"; exon_status "KNOWN"; level "2"; protein_id "ENSMUSP00000028600.7"; source "HAVANA"; tag "CCDS";
chr2	HAVANA	exon	104430727	104430854	.	-	.	gene_id "ENSMUSG00000027177.14"; transcript_id "ENSMUST00000028600.13"; gene_type "protein_coding"; gene_status "KNOWN"; gene_name "Hipk3"; transcript_type "protein_coding"; transcript_status "KNOWN"; transcript_name "Hipk3-201"; exon_number "15"; exon_id "ENSMUSE00000166589.1"; talon_gene "5563"; talon_transcript "14612"; talon_exon "76227"; ccdsid "CCDS16489.1"; exon_status "KNOWN"; level "2"; protein_id "ENSMUSP00000028600.7"; source "HAVANA"; tag "CCDS";
chr2	HAVANA	exon	104426481	104430331	.	-	.	gene_id "ENSMUSG00000027177.14"; transcript_id "ENSMUST00000028600.13"; gene_type "protein_coding"; gene_status "KNOWN"; gene_name "Hipk3"; transcript_type "protein_coding"; transcript_status "KNOWN"; transcript_name "Hipk3-201"; exon_number "16"; exon_id "ENSMUSE00000824335.1"; talon_gene "5563"; talon_transcript "14612"; talon_exon "76229"; ccdsid "CCDS16489.1"; exon_status "KNOWN"; level "2"; protein_id "ENSMUSP00000028600.7"; source "HAVANA"; tag "CCDS";
chr2	ENSEMBL	gene	104428861	104428940	.	-	.	gene_id "ENSMUSG00000084516.1"; gene_name "Mir1902"; gene_status "KNOWN"; gene_type "miRNA"; talon_gene "5564"; level "3";
chr2	ENSEMBL	transcript	104428861	104428940	.	-	.	gene_id "ENSMUSG00000084516.1"; transcript_id "ENSMUST00000122567.1"; gene_name "Mir1902"; gene_status "KNOWN"; gene_type "miRNA"; transcript_type "miRNA"; transcript_status "KNOWN"; transcript_name "Mir1902-201"; talon_gene "5564"; talon_transcript "14616"; level "3"; source "ENSEMBL"; tag "basic"; transcript_support_level "NA";
chr2	ENSEMBL	exon	104428861	104428940	.	-	.	gene_id "ENSMUSG00000084516.1"; transcript_id "ENSMUST00000122567.1"; gene_type "miRNA"; gene_status "KNOWN"; gene_name "Mir1902"; transcript_type "miRNA"; transcript_status "KNOWN"; transcript_name "Mir1902-201"; exon_number "1"; exon_id "ENSMUSE00000722448.1"; talon_gene "5564"; talon_transcript "14616"; talon_exon "76242"; exon_status "KNOWN"; level "3"; source "ENSEMBL"; tag "basic";
chr2	HAVANA	gene	104559163	104568050	.	+	.	gene_id "ENSMUSG00000086454.7"; gene_name "Platr14"; gene_status "KNOWN"; gene_type "processed_transcript"; talon_gene "5567"; havana_gene "OTTMUSG00000014951.1"; level "2";
chr2	HAVANA	transcript	104559163	104568056	.	+	.	gene_id "ENSMUSG00000086454.7"; transcript_id "ENSMUST00000146553.7"; gene_name "Platr14"; gene_status "KNOWN"; gene_type "processed_transcript"; transcript_type "processed_transcript"; transcript_status "KNOWN"; transcript_name "Platr14-205"; talon_gene "5567"; talon_transcript "14619"; havana_transcript "OTTMUST00000035495.1"; level "2"; source "HAVANA"; tag "basic"; transcript_support_level "2";
chr2	HAVANA	exon	104559163	104559484	.	+	.	gene_id "ENSMUSG00000086454.7"; transcript_id "ENSMUST00000146553.7"; gene_type "processed_transcript"; gene_status "KNOWN"; gene_name "Platr14"; transcript_type "processed_transcript"; transcript_status "KNOWN"; transcript_name "Platr14-205"; exon_number "1"; exon_id "ENSMUSE00000833090.1"; talon_gene "5567"; talon_transcript "14619"; talon_exon "76245"; exon_status "KNOWN"; level "2"; source "HAVANA"; tag "basic";
chr2	HAVANA	exon	104559724	104559975	.	+	.	gene_id "ENSMUSG00000086454.7"; transcript_id "ENSMUST00000146553.7"; gene_type "processed_transcript"; gene_status "KNOWN"; gene_name "Platr14"; transcript_type "processed_transcript"; transcript_status "KNOWN"; transcript_name "Platr14-205"; exon_number "2"; exon_id "ENSMUSE00000752482.1"; talon_gene "5567"; talon_transcript "14619"; talon_exon "76247"; exon_status "KNOWN"; level "2"; source "HAVANA"; tag "basic";
chr2	HAVANA	exon	104567861	104568056	.	+	.	gene_id "ENSMUSG00000086454.7"; transcript_id "ENSMUST00000146553.7"; gene_type "processed_transcript"; gene_status "KNOWN"; gene_name "Platr14"; transcript_type "processed_transcript"; transcript_status "KNOWN"; transcript_name "Platr14-205"; exon_number "3"; exon_id "ENSMUSE00000828512.1"; talon_gene "5567"; talon_transcript "14619"; talon_exon "76249"; exon_status "KNOWN"; level "2"; source "HAVANA"; tag "basic";
chr2	HAVANA	transcript	104559179	104568053	.	+	.	gene_id "ENSMUSG00000086454.7"; transcript_id "ENSMUST00000136364.7"; gene_name "Platr14"; gene_status "KNOWN"; gene_type "processed_transcript"; transcript_type "processed_transcript"; transcript_status "KNOWN"; transcript_name "Platr14-204"; talon_gene "5567"; talon_transcript "14620"; havana_transcript "OTTMUST00000035496.1"; level "2"; source "HAVANA"; transcript_support_level "3";
chr2	HAVANA	exon	104559179	104559410	.	+	.	gene_id "ENSMUSG00000086454.7"; transcript_id "ENSMUST00000136364.7"; gene_type "processed_transcript"; gene_status "KNOWN"; gene_name "Platr14"; transcript_type "processed_transcript"; transcript_status "KNOWN"; transcript_name "Platr14-204"; exon_number "1"; exon_id "ENSMUSE00000776829.1"; talon_gene "5567"; talon_transcript "14620"; talon_exon "76250"; exon_status "KNOWN"; level "2"; source "HAVANA";
chr2	HAVANA	exon	104559724	104559975	.	+	.	gene_id "ENSMUSG00000086454.7"; transcript_id "ENSMUST00000136364.7"; gene_type "processed_transcript"; gene_status "KNOWN"; gene_name "Platr14"; transcript_type "processed_transcript"; transcript_status "KNOWN"; transcript_name "Platr14-204"; exon_number "2"; exon_id "ENSMUSE00000752482.1"; talon_gene "5567"; talon_transcript "14620"; talon_exon "76247"; exon_status "KNOWN"; level "2"; source "HAVANA"; tag "basic";
chr2	HAVANA	exon	104567861	104568053	.	+	.	gene_id "ENSMUSG00000086454.7"; transcript_id "ENSMUST00000136364.7"; gene_type "processed_transcript"; gene_status "KNOWN"; gene_name "Platr14"; transcript_type "processed_transcript"; transcript_status "KNOWN"; transcript_name "Platr14-204"; exon_number "3"; exon_id "ENSMUSE00000832584.1"; talon_gene "5567"; talon_transcript "14620"; talon_exon "76252"; exon_status "KNOWN"; level "2"; source "HAVANA";
chr2	HAVANA	transcript	104559459	104568050	.	+	.	gene_id "ENSMUSG00000086454.7"; transcript_id "ENSMUST00000127237.1"; gene_name "Platr14"; gene_status "KNOWN"; gene_type "processed_transcript"; transcript_type "processed_transcript"; transcript_status "KNOWN"; transcript_name "Platr14-202"; talon_gene "5567"; talon_transcript "14623"; havana_transcript "OTTMUST00000035493.1"; level "2"; source "HAVANA"; transcript_support_level "2";
chr2	HAVANA	exon	104559459	104559975	.	+	.	gene_id "ENSMUSG00000086454.7"; transcript_id "ENSMUST00000127237.1"; gene_type "processed_transcript"; gene_status "KNOWN"; gene_name "Platr14"; transcript_type "processed_transcript"; transcript_status "KNOWN"; transcript_name "Platr14-202"; exon_number "1"; exon_id "ENSMUSE00000752440.1"; talon_gene "5567"; talon_transcript "14623"; talon_exon "76260"; exon_status "KNOWN"; level "2"; source "HAVANA";
chr2	HAVANA	exon	104567861	104568050	.	+	.	gene_id "ENSMUSG00000086454.7"; transcript_id "ENSMUST00000127237.1"; gene_type "processed_transcript"; gene_status "KNOWN"; gene_name "Platr14"; transcript_type "processed_transcript"; transcript_status "KNOWN"; transcript_name "Platr14-202"; exon_number "2"; exon_id "ENSMUSE00000802433.1"; talon_gene "5567"; talon_transcript "14623"; talon_exon "76261"; exon_status "KNOWN"; level "2"; source "HAVANA";
chr2	HAVANA	gene	104590523	104609429	.	+	.	gene_id "ENSMUSG00000027176.8"; gene_name "Cstf3"; gene_status "KNOWN"; gene_type "protein_coding"; talon_gene "5570"; havana_gene "OTTMUSG00000014953.4"; level "2";
chr2	HAVANA	transcript	104590523	104665429	.	+	.	gene_id "ENSMUSG00000027176.8"; transcript_id "ENSMUST00000028599.7"; gene_name "Cstf3"; gene_status "KNOWN"; gene_type "protein_coding"; transcript_type "protein_coding"; transcript_status "KNOWN"; transcript_name "Cstf3-201"; talon_gene "5570"; talon_transcript "14627"; ccdsid "CCDS16490.1"; havana_transcript "OTTMUST00000035498.1"; level "2"; protein_id "ENSMUSP00000028599.7"; source "HAVANA"; tag "CCDS"; transcript_support_level "1";
chr2	HAVANA	exon	104590523	104590702	.	+	.	gene_id "ENSMUSG00000027176.8"; transcript_id "ENSMUST00000028599.7"; gene_type "protein_coding"; gene_status "KNOWN"; gene_name "Cstf3"; transcript_type "protein_coding"; transcript_status "KNOWN"; transcript_name "Cstf3-201"; exon_number "1"; exon_id "ENSMUSE00000376863.1"; talon_gene "5570"; talon_transcript "14627"; talon_exon "76268"; ccdsid "CCDS16490.1"; exon_status "KNOWN"; level "2"; protein_id "ENSMUSP00000028599.7"; source "HAVANA"; tag "CCDS";
chr2	HAVANA	exon	104608871	104608972	.	+	.	gene_id "ENSMUSG00000027176.8"; transcript_id "ENSMUST00000028599.7"; gene_type "protein_coding"; gene_status "KNOWN"; gene_name "Cstf3"; transcript_type "protein_coding"; transcript_status "KNOWN"; transcript_name "Cstf3-201"; exon_number "2"; exon_id "ENSMUSE00001236808.1"; talon_gene "5570"; talon_transcript "14627"; talon_exon "76270"; ccdsid "CCDS16490.1"; exon_status "KNOWN"; level "2"; protein_id "ENSMUSP00000028599.7"; source "HAVANA"; tag "CCDS";
chr2	HAVANA	exon	104609091	104609186	.	+	.	gene_id "ENSMUSG00000027176.8"; transcript_id "ENSMUST00000028599.7"; gene_type "protein_coding"; gene_status "KNOWN"; gene_name "Cstf3"; transcript_type "protein_coding"; transcript_status "KNOWN"; transcript_name "Cstf3-201"; exon_number "3"; exon_id "ENSMUSE00000166584.1"; talon_gene "5570"; talon_transcript "14627"; talon_exon "76272"; ccdsid "CCDS16490.1"; exon_status "KNOWN"; level "2"; protein_id "ENSMUSP00000028599.7"; source "HAVANA"; tag "CCDS";
chr2	HAVANA	exon	104644289	104644321	.	+	.	gene_id "ENSMUSG00000027176.8"; transcript_id "ENSMUST00000028599.7"; gene_type "protein_coding"; gene_status "KNOWN"; gene_name "Cstf3"; transcript_type "protein_coding"; transcript_status "KNOWN"; transcript_name "Cstf3-201"; exon_number "4"; exon_id "ENSMUSE00000166573.1"; talon_gene "5570"; talon_transcript "14627"; talon_exon "76274"; ccdsid "CCDS16490.1"; exon_status "KNOWN"; level "2"; protein_id "ENSMUSP00000028599.7"; source "HAVANA"; tag "CCDS";
chr2	HAVANA	exon	104644979	104645076	.	+	.	gene_id "ENSMUSG00000027176.8"; transcript_id "ENSMUST00000028599.7"; gene_type "protein_coding"; gene_status "KNOWN"; gene_name "Cstf3"; transcript_type "protein_coding"; transcript_status "KNOWN"; transcript_name "Cstf3-201"; exon_number "5"; exon_id "ENSMUSE00000340815.2"; talon_gene "5570"; talon_transcript "14627"; talon_exon "76276"; ccdsid "CCDS16490.1"; exon_status "KNOWN"; level "2"; protein_id "ENSMUSP00000028599.7"; source "HAVANA"; tag "CCDS";
chr2	HAVANA	exon	104646400	104646466	.	+	.	gene_id "ENSMUSG00000027176.8"; transcript_id "ENSMUST00000028599.7"; gene_type "protein_coding"; gene_status "KNOWN"; gene_name "Cstf3"; transcript_type "protein_coding"; transcript_status "KNOWN"; transcript_name "Cstf3-201"; exon_number "6"; exon_id "ENSMUSE00000226254.1"; talon_gene "5570"; talon_transcript "14627"; talon_exon "76278"; ccdsid "CCDS16490.1"; exon_status "KNOWN"; level "2"; protein_id "ENSMUSP00000028599.7"; source "HAVANA"; tag "CCDS";
chr2	HAVANA	exon	104646609	104646643	.	+	.	gene_id "ENSMUSG00000027176.8"; transcript_id "ENSMUST00000028599.7"; gene_type "protein_coding"; gene_status "KNOWN"; gene_name "Cstf3"; transcript_type "protein_coding"; transcript_status "KNOWN"; transcript_name "Cstf3-201"; exon_number "7"; exon_id "ENSMUSE00000166559.1"; talon_gene "5570"; talon_transcript "14627"; talon_exon "76280"; ccdsid "CCDS16490.1"; exon_status "KNOWN"; level "2"; protein_id "ENSMUSP00000028599.7"; source "HAVANA"; tag "CCDS";
chr2	HAVANA	exon	104646724	104646850	.	+	.	gene_id "ENSMUSG00000027176.8"; transcript_id "ENSMUST00000028599.7"; gene_type "protein_coding"; gene_status "KNOWN"; gene_name "Cstf3"; transcript_type "protein_coding"; transcript_status "KNOWN"; transcript_name "Cstf3-201"; exon_number "8"; exon_id "ENSMUSE00000226243.1"; talon_gene "5570"; talon_transcript "14627"; talon_exon "76282"; ccdsid "CCDS16490.1"; exon_status "KNOWN"; level "2"; protein_id "ENSMUSP00000028599.7"; source "HAVANA"; tag "CCDS";
chr2	HAVANA	exon	104648170	104648247	.	+	.	gene_id "ENSMUSG00000027176.8"; transcript_id "ENSMUST00000028599.7"; gene_type "protein_coding"; gene_status "KNOWN"; gene_name "Cstf3"; transcript_type "protein_coding"; transcript_status "KNOWN"; transcript_name "Cstf3-201"; exon_number "9"; exon_id "ENSMUSE00000166568.1"; talon_gene "5570"; talon_transcript "14627"; talon_exon "76284"; ccdsid "CCDS16490.1"; exon_status "KNOWN"; level "2"; protein_id "ENSMUSP00000028599.7"; source "HAVANA"; tag "CCDS";
chr2	HAVANA	exon	104649453	104649615	.	+	.	gene_id "ENSMUSG00000027176.8"; transcript_id "ENSMUST00000028599.7"; gene_type "protein_coding"; gene_status "KNOWN"; gene_name "Cstf3"; transcript_type "protein_coding"; transcript_status "KNOWN"; transcript_name "Cstf3-201"; exon_number "10"; exon_id "ENSMUSE00000166567.1"; talon_gene "5570"; talon_transcript "14627"; talon_exon "76286"; ccdsid "CCDS16490.1"; exon_status "KNOWN"; level "2"; protein_id "ENSMUSP00000028599.7"; source "HAVANA"; tag "CCDS";
chr2	HAVANA	exon	104651642	104651751	.	+	.	gene_id "ENSMUSG00000027176.8"; transcript_id "ENSMUST00000028599.7"; gene_type "protein_coding"; gene_status "KNOWN"; gene_name "Cstf3"; transcript_type "protein_coding"; transcript_status "KNOWN"; transcript_name "Cstf3-201"; exon_number "11"; exon_id "ENSMUSE00000226232.1"; talon_gene "5570"; talon_transcript "14627"; talon_exon "76288"; ccdsid "CCDS16490.1"; exon_status "KNOWN"; level "2"; protein_id "ENSMUSP00000028599.7"; source "HAVANA"; tag "CCDS";
chr2	HAVANA	exon	104652445	104652561	.	+	.	gene_id "ENSMUSG00000027176.8"; transcript_id "ENSMUST00000028599.7"; gene_type "protein_coding"; gene_status "KNOWN"; gene_name "Cstf3"; transcript_type "protein_coding"; transcript_status "KNOWN"; transcript_name "Cstf3-201"; exon_number "12"; exon_id "ENSMUSE00000166579.1"; talon_gene "5570"; talon_transcript "14627"; talon_exon "76290"; ccdsid "CCDS16490.1"; exon_status "KNOWN"; level "2"; protein_id "ENSMUSP00000028599.7"; source "HAVANA"; tag "CCDS";
chr2	HAVANA	exon	104653004	104653078	.	+	.	gene_id "ENSMUSG00000027176.8"; transcript_id "ENSMUST00000028599.7"; gene_type "protein_coding"; gene_status "KNOWN"; gene_name "Cstf3"; transcript_type "protein_coding"; transcript_status "KNOWN"; transcript_name "Cstf3-201"; exon_number "13"; exon_id "ENSMUSE00000166575.1"; talon_gene "5570"; talon_transcript "14627"; talon_exon "76292"; ccdsid "CCDS16490.1"; exon_status "KNOWN"; level "2"; protein_id "ENSMUSP00000028599.7"; source "HAVANA"; tag "CCDS";
chr2	HAVANA	exon	104654161	104654304	.	+	.	gene_id "ENSMUSG00000027176.8"; transcript_id "ENSMUST00000028599.7"; gene_type "protein_coding"; gene_status "KNOWN"; gene_name "Cstf3"; transcript_type "protein_coding"; transcript_status "KNOWN"; transcript_name "Cstf3-201"; exon_number "14"; exon_id "ENSMUSE00000166565.1"; talon_gene "5570"; talon_transcript "14627"; talon_exon "76294"; ccdsid "CCDS16490.1"; exon_status "KNOWN"; level "2"; protein_id "ENSMUSP00000028599.7"; source "HAVANA"; tag "CCDS";
chr2	HAVANA	exon	104655689	104655791	.	+	.	gene_id "ENSMUSG00000027176.8"; transcript_id "ENSMUST00000028599.7"; gene_type "protein_coding"; gene_status "KNOWN"; gene_name "Cstf3"; transcript_type "protein_coding"; transcript_status "KNOWN"; transcript_name "Cstf3-201"; exon_number "15"; exon_id "ENSMUSE00000166560.1"; talon_gene "5570"; talon_transcript "14627"; talon_exon "76296"; ccdsid "CCDS16490.1"; exon_status "KNOWN"; level "2"; protein_id "ENSMUSP00000028599.7"; source "HAVANA"; tag "CCDS";
chr2	HAVANA	exon	104659266	104659335	.	+	.	gene_id "ENSMUSG00000027176.8"; transcript_id "ENSMUST00000028599.7"; gene_type "protein_coding"; gene_status "KNOWN"; gene_name "Cstf3"; transcript_type "protein_coding"; transcript_status "KNOWN"; transcript_name "Cstf3-201"; exon_number "16"; exon_id "ENSMUSE00001244580.1"; talon_gene "5570"; talon_transcript "14627"; talon_exon "76298"; ccdsid "CCDS16490.1"; exon_status "KNOWN"; level "2"; protein_id "ENSMUSP00000028599.7"; source "HAVANA"; tag "CCDS";
chr2	HAVANA	exon	104660519	104660714	.	+	.	gene_id "ENSMUSG00000027176.8"; transcript_id "ENSMUST00000028599.7"; gene_type "protein_coding"; gene_status "KNOWN"; gene_name "Cstf3"; transcript_type "protein_coding"; transcript_status "KNOWN"; transcript_name "Cstf3-201"; exon_number "17"; exon_id "ENSMUSE00001227439.1"; talon_gene "5570"; talon_transcript "14627"; talon_exon "76300"; ccdsid "CCDS16490.1"; exon_status "KNOWN"; level "2"; protein_id "ENSMUSP00000028599.7"; source "HAVANA"; tag "CCDS";
chr2	HAVANA	exon	104663294	104663447	.	+	.	gene_id "ENSMUSG00000027176.8"; transcript_id "ENSMUST00000028599.7"; gene_type "protein_coding"; gene_status "KNOWN"; gene_name "Cstf3"; transcript_type "protein_coding"; transcript_status "KNOWN"; transcript_name "Cstf3-201"; exon_number "18"; exon_id "ENSMUSE00000166562.1"; talon_gene "5570"; talon_transcript "14627"; talon_exon "76302"; ccdsid "CCDS16490.1"; exon_status "KNOWN"; level "2"; protein_id "ENSMUSP00000028599.7"; source "HAVANA"; tag "CCDS";
chr2	HAVANA	exon	104664069	104664163	.	+	.	gene_id "ENSMUSG00000027176.8"; transcript_id "ENSMUST00000028599.7"; gene_type "protein_coding"; gene_status "KNOWN"; gene_name "Cstf3"; transcript_type "protein_coding"; transcript_status "KNOWN"; transcript_name "Cstf3-201"; exon_number "19"; exon_id "ENSMUSE00000166566.1"; talon_gene "5570"; talon_transcript "14627"; talon_exon "76304"; ccdsid "CCDS16490.1"; exon_status "KNOWN"; level "2"; protein_id "ENSMUSP00000028599.7"; source "HAVANA"; tag "CCDS";
chr2	HAVANA	exon	104664297	104664357	.	+	.	gene_id "ENSMUSG00000027176.8"; transcript_id "ENSMUST00000028599.7"; gene_type "protein_coding"; gene_status "KNOWN"; gene_name "Cstf3"; transcript_type "protein_coding"; transcript_status "KNOWN"; transcript_name "Cstf3-201"; exon_number "20"; exon_id "ENSMUSE00001230178.1"; talon_gene "5570"; talon_transcript "14627"; talon_exon "76306"; ccdsid "CCDS16490.1"; exon_status "KNOWN"; level "2"; protein_id "ENSMUSP00000028599.7"; source "HAVANA"; tag "CCDS";
chr2	HAVANA	exon	104664717	104665429	.	+	.	gene_id "ENSMUSG00000027176.8"; transcript_id "ENSMUST00000028599.7"; gene_type "protein_coding"; gene_status "KNOWN"; gene_name "Cstf3"; transcript_type "protein_coding"; transcript_status "KNOWN"; transcript_name "Cstf3-201"; exon_number "21"; exon_id "ENSMUSE00000342603.8"; talon_gene "5570"; talon_transcript "14627"; talon_exon "76308"; ccdsid "CCDS16490.1"; exon_status "KNOWN"; level "2"; protein_id "ENSMUSP00000028599.7"; source "HAVANA"; tag "CCDS";
chr2	HAVANA	transcript	104590532	104611406	.	+	.	gene_id "ENSMUSG00000027176.8"; transcript_id "ENSMUST00000122900.1"; gene_name "Cstf3"; gene_status "KNOWN"; gene_type "protein_coding"; transcript_type "retained_intron"; transcript_status "KNOWN"; transcript_name "Cstf3-202"; talon_gene "5570"; talon_transcript "14628"; havana_transcript "OTTMUST00000035500.1"; level "2"; source "HAVANA"; transcript_support_level "1";
chr2	HAVANA	exon	104590532	104590702	.	+	.	gene_id "ENSMUSG00000027176.8"; transcript_id "ENSMUST00000122900.1"; gene_type "protein_coding"; gene_status "KNOWN"; gene_name "Cstf3"; transcript_type "retained_intron"; transcript_status "KNOWN"; transcript_name "Cstf3-202"; exon_number "1"; exon_id "ENSMUSE00000734049.1"; talon_gene "5570"; talon_transcript "14628"; talon_exon "76309"; exon_status "KNOWN"; level "2"; source "HAVANA";
chr2	HAVANA	exon	104608871	104608972	.	+	.	gene_id "ENSMUSG00000027176.8"; transcript_id "ENSMUST00000122900.1"; gene_type "protein_coding"; gene_status "KNOWN"; gene_name "Cstf3"; transcript_type "retained_intron"; transcript_status "KNOWN"; transcript_name "Cstf3-202"; exon_number "2"; exon_id "ENSMUSE00001236808.1"; talon_gene "5570"; talon_transcript "14628"; talon_exon "76270"; ccdsid "CCDS16490.1"; exon_status "KNOWN"; level "2"; protein_id "ENSMUSP00000028599.7"; source "HAVANA"; tag "CCDS";
chr2	HAVANA	exon	104609091	104611406	.	+	.	gene_id "ENSMUSG00000027176.8"; transcript_id "ENSMUST00000122900.1"; gene_type "protein_coding"; gene_status "KNOWN"; gene_name "Cstf3"; transcript_type "retained_intron"; transcript_status "KNOWN"; transcript_name "Cstf3-202"; exon_number "3"; exon_id "ENSMUSE00000778840.1"; talon_gene "5570"; talon_transcript "14628"; talon_exon "76310"; exon_status "KNOWN"; level "2"; source "HAVANA";
chr2	HAVANA	transcript	104590618	104609429	.	+	.	gene_id "ENSMUSG00000027176.8"; transcript_id "ENSMUST00000137961.1"; gene_name "Cstf3"; gene_status "KNOWN"; gene_type "protein_coding"; transcript_type "retained_intron"; transcript_status "KNOWN"; transcript_name "Cstf3-206"; talon_gene "5570"; talon_transcript "14629"; havana_transcript "OTTMUST00000035499.1"; level "2"; source "HAVANA"; transcript_support_level "1";
chr2	HAVANA	exon	104590618	104590702	.	+	.	gene_id "ENSMUSG00000027176.8"; transcript_id "ENSMUST00000137961.1"; gene_type "protein_coding"; gene_status "KNOWN"; gene_name "Cstf3"; transcript_type "retained_intron"; transcript_status "KNOWN"; transcript_name "Cstf3-206"; exon_number "1"; exon_id "ENSMUSE00000782968.1"; talon_gene "5570"; talon_transcript "14629"; talon_exon "76311"; exon_status "KNOWN"; level "2"; source "HAVANA";
chr2	HAVANA	exon	104608871	104609429	.	+	.	gene_id "ENSMUSG00000027176.8"; transcript_id "ENSMUST00000137961.1"; gene_type "protein_coding"; gene_status "KNOWN"; gene_name "Cstf3"; transcript_type "retained_intron"; transcript_status "KNOWN"; transcript_name "Cstf3-206"; exon_number "2"; exon_id "ENSMUSE00000737664.1"; talon_gene "5570"; talon_transcript "14629"; talon_exon "76312"; exon_status "KNOWN"; level "2"; source "HAVANA";
chr2	HAVANA	gene	104678017	104712166	.	-	.	gene_id "ENSMUSG00000027175.10"; gene_name "Tcp11l1"; gene_status "KNOWN"; gene_type "protein_coding"; talon_gene "5571"; havana_gene "OTTMUSG00000014956.5"; level "2";
chr2	HAVANA	transcript	104678017	104712156	.	-	.	gene_id "ENSMUSG00000027175.10"; transcript_id "ENSMUST00000111118.7"; gene_name "Tcp11l1"; gene_status "KNOWN"; gene_type "protein_coding"; transcript_type "protein_coding"; transcript_status "KNOWN"; transcript_name "Tcp11l1-202"; talon_gene "5571"; talon_transcript "14634"; ccdsid "CCDS16491.1"; havana_transcript "OTTMUST00000035508.1"; level "2"; protein_id "ENSMUSP00000106747.1"; source "HAVANA"; tag "CCDS"; transcript_support_level "5";
chr2	HAVANA	exon	104711976	104712156	.	-	.	gene_id "ENSMUSG00000027175.10"; transcript_id "ENSMUST00000111118.7"; gene_type "protein_coding"; gene_status "KNOWN"; gene_name "Tcp11l1"; transcript_type "protein_coding"; transcript_status "KNOWN"; transcript_name "Tcp11l1-202"; exon_number "1"; exon_id "ENSMUSE00000686730.1"; talon_gene "5571"; talon_transcript "14634"; talon_exon "76323"; ccdsid "CCDS16491.1"; exon_status "KNOWN"; level "2"; protein_id "ENSMUSP00000106747.1"; source "HAVANA"; tag "CCDS";
chr2	HAVANA	exon	104706356	104706542	.	-	.	gene_id "ENSMUSG00000027175.10"; transcript_id "ENSMUST00000111118.7"; gene_type "protein_coding"; gene_status "KNOWN"; gene_name "Tcp11l1"; transcript_type "protein_coding"; transcript_status "KNOWN"; transcript_name "Tcp11l1-202"; exon_number "2"; exon_id "ENSMUSE00001304568.1"; talon_gene "5571"; talon_transcript "14634"; talon_exon "76325"; ccdsid "CCDS16491.1"; exon_status "KNOWN"; level "2"; protein_id "ENSMUSP00000106747.1"; source "HAVANA"; tag "CCDS";
chr2	HAVANA	exon	104699842	104699974	.	-	.	gene_id "ENSMUSG00000027175.10"; transcript_id "ENSMUST00000111118.7"; gene_type "protein_coding"; gene_status "KNOWN"; gene_name "Tcp11l1"; transcript_type "protein_coding"; transcript_status "KNOWN"; transcript_name "Tcp11l1-202"; exon_number "3"; exon_id "ENSMUSE00001310595.1"; talon_gene "5571"; talon_transcript "14634"; talon_exon "76327"; ccdsid "CCDS16491.1"; exon_status "KNOWN"; level "2"; protein_id "ENSMUSP00000106747.1"; source "HAVANA"; tag "CCDS";
chr2	HAVANA	exon	104698535	104698655	.	-	.	gene_id "ENSMUSG00000027175.10"; transcript_id "ENSMUST00000111118.7"; gene_type "protein_coding"; gene_status "KNOWN"; gene_name "Tcp11l1"; transcript_type "protein_coding"; transcript_status "KNOWN"; transcript_name "Tcp11l1-202"; exon_number "4"; exon_id "ENSMUSE00001311174.1"; talon_gene "5571"; talon_transcript "14634"; talon_exon "76329"; ccdsid "CCDS16491.1"; exon_status "KNOWN"; level "2"; protein_id "ENSMUSP00000106747.1"; source "HAVANA"; tag "CCDS";
chr2	HAVANA	exon	104697510	104697730	.	-	.	gene_id "ENSMUSG00000027175.10"; transcript_id "ENSMUST00000111118.7"; gene_type "protein_coding"; gene_status "KNOWN"; gene_name "Tcp11l1"; transcript_type "protein_coding"; transcript_status "KNOWN"; transcript_name "Tcp11l1-202"; exon_number "5"; exon_id "ENSMUSE00001285810.1"; talon_gene "5571"; talon_transcript "14634"; talon_exon "76331"; ccdsid "CCDS16491.1"; exon_status "KNOWN"; level "2"; protein_id "ENSMUSP00000106747.1"; source "HAVANA"; tag "CCDS";
chr2	HAVANA	exon	104690494	104690630	.	-	.	gene_id "ENSMUSG00000027175.10"; transcript_id "ENSMUST00000111118.7"; gene_type "protein_coding"; gene_status "KNOWN"; gene_name "Tcp11l1"; transcript_type "protein_coding"; transcript_status "KNOWN"; transcript_name "Tcp11l1-202"; exon_number "6"; exon_id "ENSMUSE00001278477.1"; talon_gene "5571"; talon_transcript "14634"; talon_exon "76333"; ccdsid "CCDS16491.1"; exon_status "KNOWN"; level "2"; protein_id "ENSMUSP00000106747.1"; source "HAVANA"; tag "CCDS";
chr2	HAVANA	exon	104688378	104688574	.	-	.	gene_id "ENSMUSG00000027175.10"; transcript_id "ENSMUST00000111118.7"; gene_type "protein_coding"; gene_status "KNOWN"; gene_name "Tcp11l1"; transcript_type "protein_coding"; transcript_status "KNOWN"; transcript_name "Tcp11l1-202"; exon_number "7"; exon_id "ENSMUSE00001241765.1"; talon_gene "5571"; talon_transcript "14634"; talon_exon "76335"; ccdsid "CCDS16491.1"; exon_status "KNOWN"; level "2"; protein_id "ENSMUSP00000106747.1"; source "HAVANA"; tag "CCDS";
chr2	HAVANA	exon	104685363	104685544	.	-	.	gene_id "ENSMUSG00000027175.10"; transcript_id "ENSMUST00000111118.7"; gene_type "protein_coding"; gene_status "KNOWN"; gene_name "Tcp11l1"; transcript_type "protein_coding"; transcript_status "KNOWN"; transcript_name "Tcp11l1-202"; exon_number "8"; exon_id "ENSMUSE00000226070.1"; talon_gene "5571"; talon_transcript "14634"; talon_exon "76337"; ccdsid "CCDS16491.1"; exon_status "KNOWN"; level "2"; protein_id "ENSMUSP00000106747.1"; source "HAVANA"; tag "CCDS";
chr2	HAVANA	exon	104684094	104684266	.	-	.	gene_id "ENSMUSG00000027175.10"; transcript_id "ENSMUST00000111118.7"; gene_type "protein_coding"; gene_status "KNOWN"; gene_name "Tcp11l1"; transcript_type "protein_coding"; transcript_status "KNOWN"; transcript_name "Tcp11l1-202"; exon_number "9"; exon_id "ENSMUSE00001225450.1"; talon_gene "5571"; talon_transcript "14634"; talon_exon "76320"; ccdsid "CCDS16491.1"; exon_status "KNOWN"; level "2"; protein_id "ENSMUSP00000106747.1"; source "HAVANA"; tag "CCDS";
chr2	HAVANA	exon	104678017	104681958	.	-	.	gene_id "ENSMUSG00000027175.10"; transcript_id "ENSMUST00000111118.7"; gene_type "protein_coding"; gene_status "KNOWN"; gene_name "Tcp11l1"; transcript_type "protein_coding"; transcript_status "KNOWN"; transcript_name "Tcp11l1-202"; exon_number "10"; exon_id "ENSMUSE00000686728.1"; talon_gene "5571"; talon_transcript "14634"; talon_exon "76340"; ccdsid "CCDS16491.1"; exon_status "KNOWN"; level "2"; protein_id "ENSMUSP00000106747.1"; source "HAVANA"; tag "CCDS";
chr2	HAVANA	transcript	104679980	104712162	.	-	.	gene_id "ENSMUSG00000027175.10"; transcript_id "ENSMUST00000028597.3"; gene_name "Tcp11l1"; gene_status "KNOWN"; gene_type "protein_coding"; transcript_type "protein_coding"; transcript_status "KNOWN"; transcript_name "Tcp11l1-201"; talon_gene "5571"; talon_transcript "14635"; ccdsid "CCDS16491.1"; havana_transcript "OTTMUST00000035522.1"; level "2"; protein_id "ENSMUSP00000028597.3"; source "HAVANA"; tag "CCDS"; transcript_support_level "1";
chr2	HAVANA	exon	104711976	104712162	.	-	.	gene_id "ENSMUSG00000027175.10"; transcript_id "ENSMUST00000028597.3"; gene_type "protein_coding"; gene_status "KNOWN"; gene_name "Tcp11l1"; transcript_type "protein_coding"; transcript_status "KNOWN"; transcript_name "Tcp11l1-201"; exon_number "1"; exon_id "ENSMUSE00000441898.1"; talon_gene "5571"; talon_transcript "14635"; talon_exon "76341"; ccdsid "CCDS16491.1"; exon_status "KNOWN"; level "2"; protein_id "ENSMUSP00000028597.3"; source "HAVANA"; tag "CCDS";
chr2	HAVANA	exon	104706356	104706537	.	-	.	gene_id "ENSMUSG00000027175.10"; transcript_id "ENSMUST00000028597.3"; gene_type "protein_coding"; gene_status "KNOWN"; gene_name "Tcp11l1"; transcript_type "protein_coding"; transcript_status "KNOWN"; transcript_name "Tcp11l1-201"; exon_number "2"; exon_id "ENSMUSE00000226122.2"; talon_gene "5571"; talon_transcript "14635"; talon_exon "76343"; ccdsid "CCDS16491.1"; exon_status "KNOWN"; level "2"; protein_id "ENSMUSP00000028597.3"; source "HAVANA"; tag "CCDS";
chr2	HAVANA	exon	104699842	104699974	.	-	.	gene_id "ENSMUSG00000027175.10"; transcript_id "ENSMUST00000028597.3"; gene_type "protein_coding"; gene_status "KNOWN"; gene_name "Tcp11l1"; transcript_type "protein_coding"; transcript_status "KNOWN"; transcript_name "Tcp11l1-201"; exon_number "3"; exon_id "ENSMUSE00001310595.1"; talon_gene "5571"; talon_transcript "14635"; talon_exon "76327"; ccdsid "CCDS16491.1"; exon_status "KNOWN"; level "2"; protein_id "ENSMUSP00000106747.1"; source "HAVANA"; tag "CCDS";
chr2	HAVANA	exon	104698535	104698655	.	-	.	gene_id "ENSMUSG00000027175.10"; transcript_id "ENSMUST00000028597.3"; gene_type "protein_coding"; gene_status "KNOWN"; gene_name "Tcp11l1"; transcript_type "protein_coding"; transcript_status "KNOWN"; transcript_name "Tcp11l1-201"; exon_number "4"; exon_id "ENSMUSE00001311174.1"; talon_gene "5571"; talon_transcript "14635"; talon_exon "76329"; ccdsid "CCDS16491.1"; exon_status "KNOWN"; level "2"; protein_id "ENSMUSP00000106747.1"; source "HAVANA"; tag "CCDS";
chr2	HAVANA	exon	104697510	104697730	.	-	.	gene_id "ENSMUSG00000027175.10"; transcript_id "ENSMUST00000028597.3"; gene_type "protein_coding"; gene_status "KNOWN"; gene_name "Tcp11l1"; transcript_type "protein_coding"; transcript_status "KNOWN"; transcript_name "Tcp11l1-201"; exon_number "5"; exon_id "ENSMUSE00001285810.1"; talon_gene "5571"; talon_transcript "14635"; talon_exon "76331"; ccdsid "CCDS16491.1"; exon_status "KNOWN"; level "2"; protein_id "ENSMUSP00000106747.1"; source "HAVANA"; tag "CCDS";
chr2	HAVANA	exon	104690494	104690630	.	-	.	gene_id "ENSMUSG00000027175.10"; transcript_id "ENSMUST00000028597.3"; gene_type "protein_coding"; gene_status "KNOWN"; gene_name "Tcp11l1"; transcript_type "protein_coding"; transcript_status "KNOWN"; transcript_name "Tcp11l1-201"; exon_number "6"; exon_id "ENSMUSE00001278477.1"; talon_gene "5571"; talon_transcript "14635"; talon_exon "76333"; ccdsid "CCDS16491.1"; exon_status "KNOWN"; level "2"; protein_id "ENSMUSP00000106747.1"; source "HAVANA"; tag "CCDS";
chr2	HAVANA	exon	104688378	104688574	.	-	.	gene_id "ENSMUSG00000027175.10"; transcript_id "ENSMUST00000028597.3"; gene_type "protein_coding"; gene_status "KNOWN"; gene_name "Tcp11l1"; transcript_type "protein_coding"; transcript_status "KNOWN"; transcript_name "Tcp11l1-201"; exon_number "7"; exon_id "ENSMUSE00001241765.1"; talon_gene "5571"; talon_transcript "14635"; talon_exon "76335"; ccdsid "CCDS16491.1"; exon_status "KNOWN"; level "2"; protein_id "ENSMUSP00000106747.1"; source "HAVANA"; tag "CCDS";
chr2	HAVANA	exon	104685363	104685544	.	-	.	gene_id "ENSMUSG00000027175.10"; transcript_id "ENSMUST00000028597.3"; gene_type "protein_coding"; gene_status "KNOWN"; gene_name "Tcp11l1"; transcript_type "protein_coding"; transcript_status "KNOWN"; transcript_name "Tcp11l1-201"; exon_number "8"; exon_id "ENSMUSE00000226070.1"; talon_gene "5571"; talon_transcript "14635"; talon_exon "76337"; ccdsid "CCDS16491.1"; exon_status "KNOWN"; level "2"; protein_id "ENSMUSP00000106747.1"; source "HAVANA"; tag "CCDS";
chr2	HAVANA	exon	104684094	104684266	.	-	.	gene_id "ENSMUSG00000027175.10"; transcript_id "ENSMUST00000028597.3"; gene_type "protein_coding"; gene_status "KNOWN"; gene_name "Tcp11l1"; transcript_type "protein_coding"; transcript_status "KNOWN"; transcript_name "Tcp11l1-201"; exon_number "9"; exon_id "ENSMUSE00001225450.1"; talon_gene "5571"; talon_transcript "14635"; talon_exon "76320"; ccdsid "CCDS16491.1"; exon_status "KNOWN"; level "2"; protein_id "ENSMUSP00000106747.1"; source "HAVANA"; tag "CCDS";
chr2	HAVANA	exon	104679980	104681958	.	-	.	gene_id "ENSMUSG00000027175.10"; transcript_id "ENSMUST00000028597.3"; gene_type "protein_coding"; gene_status "KNOWN"; gene_name "Tcp11l1"; transcript_type "protein_coding"; transcript_status "KNOWN"; transcript_name "Tcp11l1-201"; exon_number "10"; exon_id "ENSMUSE00000348012.4"; talon_gene "5571"; talon_transcript "14635"; talon_exon "76344"; ccdsid "CCDS16491.1"; exon_status "KNOWN"; level "2"; protein_id "ENSMUSP00000028597.3"; source "HAVANA"; tag "CCDS";
chr2	HAVANA	transcript	104704950	104712166	.	-	.	gene_id "ENSMUSG00000027175.10"; transcript_id "ENSMUST00000132600.1"; gene_name "Tcp11l1"; gene_status "KNOWN"; gene_type "protein_coding"; transcript_type "processed_transcript"; transcript_status "KNOWN"; transcript_name "Tcp11l1-206"; talon_gene "5571"; talon_transcript "14639"; havana_transcript "OTTMUST00000035521.1"; level "2"; source "HAVANA"; transcript_support_level "3";
chr2	HAVANA	exon	104711976	104712166	.	-	.	gene_id "ENSMUSG00000027175.10"; transcript_id "ENSMUST00000132600.1"; gene_type "protein_coding"; gene_status "KNOWN"; gene_name "Tcp11l1"; transcript_type "processed_transcript"; transcript_status "KNOWN"; transcript_name "Tcp11l1-206"; exon_number "1"; exon_id "ENSMUSE00000743761.1"; talon_gene "5571"; talon_transcript "14639"; talon_exon "76357"; exon_status "KNOWN"; level "2"; source "HAVANA";
chr2	HAVANA	exon	104706356	104706542	.	-	.	gene_id "ENSMUSG00000027175.10"; transcript_id "ENSMUST00000132600.1"; gene_type "protein_coding"; gene_status "KNOWN"; gene_name "Tcp11l1"; transcript_type "processed_transcript"; transcript_status "KNOWN"; transcript_name "Tcp11l1-206"; exon_number "2"; exon_id "ENSMUSE00001304568.1"; talon_gene "5571"; talon_transcript "14639"; talon_exon "76325"; ccdsid "CCDS16491.1"; exon_status "KNOWN"; level "2"; protein_id "ENSMUSP00000106747.1"; source "HAVANA"; tag "CCDS";
chr2	HAVANA	exon	104704950	104705201	.	-	.	gene_id "ENSMUSG00000027175.10"; transcript_id "ENSMUST00000132600.1"; gene_type "protein_coding"; gene_status "KNOWN"; gene_name "Tcp11l1"; transcript_type "processed_transcript"; transcript_status "KNOWN"; transcript_name "Tcp11l1-206"; exon_number "3"; exon_id "ENSMUSE00000771397.1"; talon_gene "5571"; talon_transcript "14639"; talon_exon "76359"; exon_status "KNOWN"; level "2"; source "HAVANA";
chr2	HAVANA	gene	104721784	104742878	.	-	.	gene_id "ENSMUSG00000027173.7"; gene_name "Depdc7"; gene_status "KNOWN"; gene_type "protein_coding"; talon_gene "5573"; havana_gene "OTTMUSG00000014963.2"; level "2";
chr2	HAVANA	transcript	104721784	104742878	.	-	.	gene_id "ENSMUSG00000027173.7"; transcript_id "ENSMUST00000028595.7"; gene_name "Depdc7"; gene_status "KNOWN"; gene_type "protein_coding"; transcript_type "protein_coding"; transcript_status "KNOWN"; transcript_name "Depdc7-201"; talon_gene "5573"; talon_transcript "14641"; ccdsid "CCDS16492.1"; havana_transcript "OTTMUST00000035524.2"; level "2"; protein_id "ENSMUSP00000028595.7"; source "HAVANA"; tag "CCDS"; transcript_support_level "1";
chr2	HAVANA	exon	104742682	104742878	.	-	.	gene_id "ENSMUSG00000027173.7"; transcript_id "ENSMUST00000028595.7"; gene_type "protein_coding"; gene_status "KNOWN"; gene_name "Depdc7"; transcript_type "protein_coding"; transcript_status "KNOWN"; transcript_name "Depdc7-201"; exon_number "1"; exon_id "ENSMUSE00000166543.5"; talon_gene "5573"; talon_transcript "14641"; talon_exon "76363"; ccdsid "CCDS16492.1"; exon_status "KNOWN"; level "2"; protein_id "ENSMUSP00000028595.7"; source "HAVANA"; tag "CCDS";
chr2	HAVANA	exon	104730184	104730574	.	-	.	gene_id "ENSMUSG00000027173.7"; transcript_id "ENSMUST00000028595.7"; gene_type "protein_coding"; gene_status "KNOWN"; gene_name "Depdc7"; transcript_type "protein_coding"; transcript_status "KNOWN"; transcript_name "Depdc7-201"; exon_number "2"; exon_id "ENSMUSE00000166547.1"; talon_gene "5573"; talon_transcript "14641"; talon_exon "76365"; ccdsid "CCDS16492.1"; exon_status "KNOWN"; level "2"; protein_id "ENSMUSP00000028595.7"; source "HAVANA"; tag "CCDS";
chr2	HAVANA	exon	104728083	104728210	.	-	.	gene_id "ENSMUSG00000027173.7"; transcript_id "ENSMUST00000028595.7"; gene_type "protein_coding"; gene_status "KNOWN"; gene_name "Depdc7"; transcript_type "protein_coding"; transcript_status "KNOWN"; transcript_name "Depdc7-201"; exon_number "3"; exon_id "ENSMUSE00000166542.1"; talon_gene "5573"; talon_transcript "14641"; talon_exon "76367"; ccdsid "CCDS16492.1"; exon_status "KNOWN"; level "2"; protein_id "ENSMUSP00000028595.7"; source "HAVANA"; tag "CCDS";
chr2	HAVANA	exon	104727122	104727311	.	-	.	gene_id "ENSMUSG00000027173.7"; transcript_id "ENSMUST00000028595.7"; gene_type "protein_coding"; gene_status "KNOWN"; gene_name "Depdc7"; transcript_type "protein_coding"; transcript_status "KNOWN"; transcript_name "Depdc7-201"; exon_number "4"; exon_id "ENSMUSE00000166549.1"; talon_gene "5573"; talon_transcript "14641"; talon_exon "76369"; ccdsid "CCDS16492.1"; exon_status "KNOWN"; level "2"; protein_id "ENSMUSP00000028595.7"; source "HAVANA"; tag "CCDS";
chr2	HAVANA	exon	104724570	104724781	.	-	.	gene_id "ENSMUSG00000027173.7"; transcript_id "ENSMUST00000028595.7"; gene_type "protein_coding"; gene_status "KNOWN"; gene_name "Depdc7"; transcript_type "protein_coding"; transcript_status "KNOWN"; transcript_name "Depdc7-201"; exon_number "5"; exon_id "ENSMUSE00000166545.1"; talon_gene "5573"; talon_transcript "14641"; talon_exon "76371"; ccdsid "CCDS16492.1"; exon_status "KNOWN"; level "2"; protein_id "ENSMUSP00000028595.7"; source "HAVANA"; tag "CCDS";
chr2	HAVANA	exon	104723308	104723450	.	-	.	gene_id "ENSMUSG00000027173.7"; transcript_id "ENSMUST00000028595.7"; gene_type "protein_coding"; gene_status "KNOWN"; gene_name "Depdc7"; transcript_type "protein_coding"; transcript_status "KNOWN"; transcript_name "Depdc7-201"; exon_number "6"; exon_id "ENSMUSE00000166548.1"; talon_gene "5573"; talon_transcript "14641"; talon_exon "76373"; ccdsid "CCDS16492.1"; exon_status "KNOWN"; level "2"; protein_id "ENSMUSP00000028595.7"; source "HAVANA"; tag "CCDS";
chr2	HAVANA	exon	104723039	104723164	.	-	.	gene_id "ENSMUSG00000027173.7"; transcript_id "ENSMUST00000028595.7"; gene_type "protein_coding"; gene_status "KNOWN"; gene_name "Depdc7"; transcript_type "protein_coding"; transcript_status "KNOWN"; transcript_name "Depdc7-201"; exon_number "7"; exon_id "ENSMUSE00000166544.1"; talon_gene "5573"; talon_transcript "14641"; talon_exon "76375"; ccdsid "CCDS16492.1"; exon_status "KNOWN"; level "2"; protein_id "ENSMUSP00000028595.7"; source "HAVANA"; tag "CCDS";
chr2	HAVANA	exon	104722876	104722954	.	-	.	gene_id "ENSMUSG00000027173.7"; transcript_id "ENSMUST00000028595.7"; gene_type "protein_coding"; gene_status "KNOWN"; gene_name "Depdc7"; transcript_type "protein_coding"; transcript_status "KNOWN"; transcript_name "Depdc7-201"; exon_number "8"; exon_id "ENSMUSE00000166546.1"; talon_gene "5573"; talon_transcript "14641"; talon_exon "76377"; ccdsid "CCDS16492.1"; exon_status "KNOWN"; level "2"; protein_id "ENSMUSP00000028595.7"; source "HAVANA"; tag "CCDS";
chr2	HAVANA	exon	104721784	104722118	.	-	.	gene_id "ENSMUSG00000027173.7"; transcript_id "ENSMUST00000028595.7"; gene_type "protein_coding"; gene_status "KNOWN"; gene_name "Depdc7"; transcript_type "protein_coding"; transcript_status "KNOWN"; transcript_name "Depdc7-201"; exon_number "9"; exon_id "ENSMUSE00000406652.8"; talon_gene "5573"; talon_transcript "14641"; talon_exon "76379"; ccdsid "CCDS16492.1"; exon_status "KNOWN"; level "2"; protein_id "ENSMUSP00000028595.7"; source "HAVANA"; tag "CCDS";
chr2	HAVANA	gene	104754795	104816696	.	-	.	gene_id "ENSMUSG00000074994.5"; gene_name "Qser1"; gene_status "KNOWN"; gene_type "protein_coding"; talon_gene "5574"; havana_gene "OTTMUSG00000014966.4"; level "2";
chr2	ENSEMBL	transcript	104754795	104816696	.	-	.	gene_id "ENSMUSG00000074994.5"; transcript_id "ENSMUST00000117237.1"; gene_name "Qser1"; gene_status "KNOWN"; gene_type "protein_coding"; transcript_type "protein_coding"; transcript_status "KNOWN"; transcript_name "Qser1-201"; talon_gene "5574"; talon_transcript "14643"; ccdsid "CCDS50653.1"; level "3"; protein_id "ENSMUSP00000114062.1"; source "ENSEMBL"; tag "CCDS"; transcript_support_level "5";
chr2	ENSEMBL	exon	104816600	104816696	.	-	.	gene_id "ENSMUSG00000074994.5"; transcript_id "ENSMUST00000117237.1"; gene_type "protein_coding"; gene_status "KNOWN"; gene_name "Qser1"; transcript_type "protein_coding"; transcript_status "KNOWN"; transcript_name "Qser1-201"; exon_number "1"; exon_id "ENSMUSE00000713509.1"; talon_gene "5574"; talon_transcript "14643"; talon_exon "76382"; ccdsid "CCDS50653.1"; exon_status "KNOWN"; level "3"; protein_id "ENSMUSP00000114062.1"; source "ENSEMBL"; tag "CCDS";
chr2	HAVANA	exon	104795188	104795294	.	-	.	gene_id "ENSMUSG00000074994.5"; transcript_id "ENSMUST00000117237.1"; gene_type "protein_coding"; gene_status "KNOWN"; gene_name "Qser1"; transcript_type "protein_coding"; transcript_status "KNOWN"; transcript_name "Qser1-201"; exon_number "2"; exon_id "ENSMUSE00001447665.1"; talon_gene "5574"; talon_transcript "14643"; talon_exon "76384"; ccdsid "CCDS50653.1"; exon_status "KNOWN"; level "2"; protein_id "ENSMUSP00000155882.1"; source "HAVANA"; tag "appris_alternative_2";
chr2	HAVANA	exon	104786520	104790197	.	-	.	gene_id "ENSMUSG00000074994.5"; transcript_id "ENSMUST00000117237.1"; gene_type "protein_coding"; gene_status "KNOWN"; gene_name "Qser1"; transcript_type "protein_coding"; transcript_status "KNOWN"; transcript_name "Qser1-201"; exon_number "3"; exon_id "ENSMUSE00001446853.1"; talon_gene "5574"; talon_transcript "14643"; talon_exon "76386"; ccdsid "CCDS50653.1"; exon_status "KNOWN"; level "2"; protein_id "ENSMUSP00000155882.1"; source "HAVANA"; tag "appris_alternative_2";
chr2	HAVANA	exon	104779935	104780260	.	-	.	gene_id "ENSMUSG00000074994.5"; transcript_id "ENSMUST00000117237.1"; gene_type "protein_coding"; gene_status "KNOWN"; gene_name "Qser1"; transcript_type "protein_coding"; transcript_status "KNOWN"; transcript_name "Qser1-201"; exon_number "4"; exon_id "ENSMUSE00000720790.1"; talon_gene "5574"; talon_transcript "14643"; talon_exon "76388"; ccdsid "CCDS50653.1"; exon_status "KNOWN"; level "2"; protein_id "ENSMUSP00000155882.1"; source "HAVANA"; tag "appris_alternative_2";
chr2	HAVANA	exon	104778137	104778253	.	-	.	gene_id "ENSMUSG00000074994.5"; transcript_id "ENSMUST00000117237.1"; gene_type "protein_coding"; gene_status "KNOWN"; gene_name "Qser1"; transcript_type "protein_coding"; transcript_status "KNOWN"; transcript_name "Qser1-201"; exon_number "5"; exon_id "ENSMUSE00000717872.1"; talon_gene "5574"; talon_transcript "14643"; talon_exon "76390"; ccdsid "CCDS50653.1"; exon_status "KNOWN"; level "2"; protein_id "ENSMUSP00000155882.1"; source "HAVANA"; tag "appris_alternative_2";
chr2	HAVANA	exon	104777319	104777452	.	-	.	gene_id "ENSMUSG00000074994.5"; transcript_id "ENSMUST00000117237.1"; gene_type "protein_coding"; gene_status "KNOWN"; gene_name "Qser1"; transcript_type "protein_coding"; transcript_status "KNOWN"; transcript_name "Qser1-201"; exon_number "6"; exon_id "ENSMUSE00000716551.1"; talon_gene "5574"; talon_transcript "14643"; talon_exon "76392"; ccdsid "CCDS50653.1"; exon_status "KNOWN"; level "2"; protein_id "ENSMUSP00000155882.1"; source "HAVANA"; tag "appris_alternative_2";
chr2	HAVANA	exon	104776172	104776389	.	-	.	gene_id "ENSMUSG00000074994.5"; transcript_id "ENSMUST00000117237.1"; gene_type "protein_coding"; gene_status "KNOWN"; gene_name "Qser1"; transcript_type "protein_coding"; transcript_status "KNOWN"; transcript_name "Qser1-201"; exon_number "7"; exon_id "ENSMUSE00000720717.1"; talon_gene "5574"; talon_transcript "14643"; talon_exon "76394"; ccdsid "CCDS50653.1"; exon_status "KNOWN"; level "2"; protein_id "ENSMUSP00000155882.1"; source "HAVANA"; tag "appris_alternative_2";
chr2	HAVANA	exon	104770043	104770180	.	-	.	gene_id "ENSMUSG00000074994.5"; transcript_id "ENSMUST00000117237.1"; gene_type "protein_coding"; gene_status "KNOWN"; gene_name "Qser1"; transcript_type "protein_coding"; transcript_status "KNOWN"; transcript_name "Qser1-201"; exon_number "8"; exon_id "ENSMUSE00000599251.1"; talon_gene "5574"; talon_transcript "14643"; talon_exon "76396"; ccdsid "CCDS50653.1"; exon_status "KNOWN"; level "2"; protein_id "ENSMUSP00000155882.1"; source "HAVANA"; tag "appris_alternative_2";
chr2	HAVANA	exon	104765959	104766056	.	-	.	gene_id "ENSMUSG00000074994.5"; transcript_id "ENSMUST00000117237.1"; gene_type "protein_coding"; gene_status "KNOWN"; gene_name "Qser1"; transcript_type "protein_coding"; transcript_status "KNOWN"; transcript_name "Qser1-201"; exon_number "9"; exon_id "ENSMUSE00000599250.1"; talon_gene "5574"; talon_transcript "14643"; talon_exon "76398"; ccdsid "CCDS50653.1"; exon_status "KNOWN"; level "2"; protein_id "ENSMUSP00000155882.1"; source "HAVANA"; tag "appris_alternative_2";
chr2	HAVANA	exon	104762811	104762963	.	-	.	gene_id "ENSMUSG00000074994.5"; transcript_id "ENSMUST00000117237.1"; gene_type "protein_coding"; gene_status "KNOWN"; gene_name "Qser1"; transcript_type "protein_coding"; transcript_status "KNOWN"; transcript_name "Qser1-201"; exon_number "10"; exon_id "ENSMUSE00000599249.1"; talon_gene "5574"; talon_transcript "14643"; talon_exon "76400"; ccdsid "CCDS50653.1"; exon_status "KNOWN"; level "2"; protein_id "ENSMUSP00000155882.1"; source "HAVANA"; tag "appris_alternative_2";
chr2	HAVANA	exon	104760494	104760589	.	-	.	gene_id "ENSMUSG00000074994.5"; transcript_id "ENSMUST00000117237.1"; gene_type "protein_coding"; gene_status "KNOWN"; gene_name "Qser1"; transcript_type "protein_coding"; transcript_status "KNOWN"; transcript_name "Qser1-201"; exon_number "11"; exon_id "ENSMUSE00000599248.1"; talon_gene "5574"; talon_transcript "14643"; talon_exon "76402"; ccdsid "CCDS50653.1"; exon_status "KNOWN"; level "2"; protein_id "ENSMUSP00000155882.1"; source "HAVANA"; tag "appris_alternative_2";
chr2	HAVANA	exon	104754795	104758605	.	-	.	gene_id "ENSMUSG00000074994.5"; transcript_id "ENSMUST00000117237.1"; gene_type "protein_coding"; gene_status "KNOWN"; gene_name "Qser1"; transcript_type "protein_coding"; transcript_status "KNOWN"; transcript_name "Qser1-201"; exon_number "12"; exon_id "ENSMUSE00000722112.1"; talon_gene "5574"; talon_transcript "14643"; talon_exon "76404"; ccdsid "CCDS50653.1"; exon_status "KNOWN"; level "2"; protein_id "ENSMUSP00000155882.1"; source "HAVANA"; tag "appris_alternative_2";
chr2	HAVANA	gene	104820179	104821361	.	+	.	gene_id "ENSMUSG00000083856.1"; gene_name "Gm13886"; gene_status "KNOWN"; gene_type "processed_pseudogene"; talon_gene "5575"; havana_gene "OTTMUSG00000014970.1"; level "1"; tag "pseudo_consens";
chr2	HAVANA	transcript	104820179	104821361	.	+	.	gene_id "ENSMUSG00000083856.1"; transcript_id "ENSMUST00000117876.1"; gene_name "Gm13886"; gene_status "KNOWN"; gene_type "processed_pseudogene"; transcript_type "processed_pseudogene"; transcript_status "KNOWN"; transcript_name "Gm13886-201"; talon_gene "5575"; talon_transcript "14645"; havana_transcript "OTTMUST00000035540.1"; level "1"; ont "PGO:0000004"; source "HAVANA"; tag "basic"; transcript_support_level "NA";
chr2	HAVANA	exon	104820179	104821361	.	+	.	gene_id "ENSMUSG00000083856.1"; transcript_id "ENSMUST00000117876.1"; gene_type "processed_pseudogene"; gene_status "KNOWN"; gene_name "Gm13886"; transcript_type "processed_pseudogene"; transcript_status "KNOWN"; transcript_name "Gm13886-201"; exon_number "1"; exon_id "ENSMUSE00000719124.1"; talon_gene "5575"; talon_transcript "14645"; talon_exon "76406"; exon_status "KNOWN"; level "1"; ont "PGO:0000004"; source "HAVANA"; tag "basic";
chr2	HAVANA	gene	104830741	104849876	.	-	.	gene_id "ENSMUSG00000027171.10"; gene_name "Prrg4"; gene_status "KNOWN"; gene_type "protein_coding"; talon_gene "5576"; havana_gene "OTTMUSG00000014971.3"; level "2";
chr2	HAVANA	transcript	104830741	104849876	.	-	.	gene_id "ENSMUSG00000027171.10"; transcript_id "ENSMUST00000028593.10"; gene_name "Prrg4"; gene_status "KNOWN"; gene_type "protein_coding"; transcript_type "protein_coding"; transcript_status "KNOWN"; transcript_name "Prrg4-201"; talon_gene "5576"; talon_transcript "14646"; ccdsid "CCDS16493.1"; havana_transcript "OTTMUST00000035541.2"; level "2"; protein_id "ENSMUSP00000028593.4"; source "HAVANA"; tag "CCDS"; transcript_support_level "1";
chr2	HAVANA	exon	104849546	104849876	.	-	.	gene_id "ENSMUSG00000027171.10"; transcript_id "ENSMUST00000028593.10"; gene_type "protein_coding"; gene_status "KNOWN"; gene_name "Prrg4"; transcript_type "protein_coding"; transcript_status "KNOWN"; transcript_name "Prrg4-201"; exon_number "1"; exon_id "ENSMUSE00000420406.3"; talon_gene "5576"; talon_transcript "14646"; talon_exon "76407"; ccdsid "CCDS16493.1"; exon_status "KNOWN"; level "2"; protein_id "ENSMUSP00000028593.4"; source "HAVANA"; tag "CCDS";
chr2	HAVANA	exon	104849076	104849200	.	-	.	gene_id "ENSMUSG00000027171.10"; transcript_id "ENSMUST00000028593.10"; gene_type "protein_coding"; gene_status "KNOWN"; gene_name "Prrg4"; transcript_type "protein_coding"; transcript_status "KNOWN"; transcript_name "Prrg4-201"; exon_number "2"; exon_id "ENSMUSE00000225832.2"; talon_gene "5576"; talon_transcript "14646"; talon_exon "76409"; ccdsid "CCDS16493.1"; exon_status "KNOWN"; level "2"; protein_id "ENSMUSP00000028593.4"; source "HAVANA"; tag "CCDS";
chr2	HAVANA	exon	104844990	104845153	.	-	.	gene_id "ENSMUSG00000027171.10"; transcript_id "ENSMUST00000028593.10"; gene_type "protein_coding"; gene_status "KNOWN"; gene_name "Prrg4"; transcript_type "protein_coding"; transcript_status "KNOWN"; transcript_name "Prrg4-201"; exon_number "3"; exon_id "ENSMUSE00000166536.1"; talon_gene "5576"; talon_transcript "14646"; talon_exon "76411"; ccdsid "CCDS16493.1"; exon_status "KNOWN"; level "2"; protein_id "ENSMUSP00000028593.4"; source "HAVANA"; tag "CCDS";
chr2	HAVANA	exon	104842055	104842103	.	-	.	gene_id "ENSMUSG00000027171.10"; transcript_id "ENSMUST00000028593.10"; gene_type "protein_coding"; gene_status "KNOWN"; gene_name "Prrg4"; transcript_type "protein_coding"; transcript_status "KNOWN"; transcript_name "Prrg4-201"; exon_number "4"; exon_id "ENSMUSE00000166538.1"; talon_gene "5576"; talon_transcript "14646"; talon_exon "76413"; ccdsid "CCDS16493.1"; exon_status "KNOWN"; level "2"; protein_id "ENSMUSP00000028593.4"; source "HAVANA"; tag "CCDS";
chr2	HAVANA	exon	104839322	104839454	.	-	.	gene_id "ENSMUSG00000027171.10"; transcript_id "ENSMUST00000028593.10"; gene_type "protein_coding"; gene_status "KNOWN"; gene_name "Prrg4"; transcript_type "protein_coding"; transcript_status "KNOWN"; transcript_name "Prrg4-201"; exon_number "5"; exon_id "ENSMUSE00000166535.1"; talon_gene "5576"; talon_transcript "14646"; talon_exon "76415"; ccdsid "CCDS16493.1"; exon_status "KNOWN"; level "2"; protein_id "ENSMUSP00000028593.4"; source "HAVANA"; tag "CCDS";
chr2	HAVANA	exon	104830741	104832810	.	-	.	gene_id "ENSMUSG00000027171.10"; transcript_id "ENSMUST00000028593.10"; gene_type "protein_coding"; gene_status "KNOWN"; gene_name "Prrg4"; transcript_type "protein_coding"; transcript_status "KNOWN"; transcript_name "Prrg4-201"; exon_number "6"; exon_id "ENSMUSE00000358629.5"; talon_gene "5576"; talon_transcript "14646"; talon_exon "76417"; ccdsid "CCDS16493.1"; exon_status "KNOWN"; level "2"; protein_id "ENSMUSP00000028593.4"; source "HAVANA"; tag "CCDS";
chr2	HAVANA	gene	105017121	105017904	.	+	.	gene_id "ENSMUSG00000045106.12"; gene_name "Ccdc73"; gene_status "KNOWN"; gene_type "protein_coding"; talon_gene "5577"; havana_gene "OTTMUSG00000014977.3"; level "1"; tag "overlapping_locus";
chr2	HAVANA	transcript	105017121	105017904	.	+	.	gene_id "ENSMUSG00000045106.12"; transcript_id "ENSMUST00000130611.1"; gene_name "Ccdc73"; gene_status "KNOWN"; gene_type "protein_coding"; transcript_type "processed_transcript"; transcript_status "KNOWN"; transcript_name "Ccdc73-203"; talon_gene "5577"; talon_transcript "14652"; havana_transcript "OTTMUST00000035566.1"; level "2"; source "HAVANA"; transcript_support_level "1";
chr2	HAVANA	exon	105017121	105017203	.	+	.	gene_id "ENSMUSG00000045106.12"; transcript_id "ENSMUST00000130611.1"; gene_type "protein_coding"; gene_status "KNOWN"; gene_name "Ccdc73"; transcript_type "processed_transcript"; transcript_status "KNOWN"; transcript_name "Ccdc73-203"; exon_number "1"; exon_id "ENSMUSE00000805625.1"; talon_gene "5577"; talon_transcript "14652"; talon_exon "76465"; exon_status "KNOWN"; level "2"; source "HAVANA";
chr2	HAVANA	exon	105017670	105017904	.	+	.	gene_id "ENSMUSG00000045106.12"; transcript_id "ENSMUST00000130611.1"; gene_type "protein_coding"; gene_status "KNOWN"; gene_name "Ccdc73"; transcript_type "processed_transcript"; transcript_status "KNOWN"; transcript_name "Ccdc73-203"; exon_number "2"; exon_id "ENSMUSE00000832319.1"; talon_gene "5577"; talon_transcript "14652"; talon_exon "76467"; exon_status "KNOWN"; level "2"; source "HAVANA";
chr2	HAVANA	gene	104999656	105017080	.	-	.	gene_id "ENSMUSG00000027170.12"; gene_name "Eif3m"; gene_status "KNOWN"; gene_type "protein_coding"; talon_gene "5579"; havana_gene "OTTMUSG00000014975.5"; level "2";
chr2	HAVANA	transcript	104999656	105017080	.	-	.	gene_id "ENSMUSG00000027170.12"; transcript_id "ENSMUST00000028592.11"; gene_name "Eif3m"; gene_status "KNOWN"; gene_type "protein_coding"; transcript_type "protein_coding"; transcript_status "KNOWN"; transcript_name "Eif3m-201"; talon_gene "5579"; talon_transcript "14655"; ccdsid "CCDS16495.1"; havana_transcript "OTTMUST00000035551.1"; level "2"; protein_id "ENSMUSP00000028592.5"; source "HAVANA"; tag "CCDS"; transcript_support_level "1";
chr2	HAVANA	exon	105016946	105017080	.	-	.	gene_id "ENSMUSG00000027170.12"; transcript_id "ENSMUST00000028592.11"; gene_type "protein_coding"; gene_status "KNOWN"; gene_name "Eif3m"; transcript_type "protein_coding"; transcript_status "KNOWN"; transcript_name "Eif3m-201"; exon_number "1"; exon_id "ENSMUSE00000735971.1"; talon_gene "5579"; talon_transcript "14655"; talon_exon "76478"; ccdsid "CCDS16495.1"; exon_status "KNOWN"; level "2"; protein_id "ENSMUSP00000028592.5"; source "HAVANA"; tag "CCDS";
chr2	HAVANA	exon	105014770	105014902	.	-	.	gene_id "ENSMUSG00000027170.12"; transcript_id "ENSMUST00000028592.11"; gene_type "protein_coding"; gene_status "KNOWN"; gene_name "Eif3m"; transcript_type "protein_coding"; transcript_status "KNOWN"; transcript_name "Eif3m-201"; exon_number "2"; exon_id "ENSMUSE00000166526.1"; talon_gene "5579"; talon_transcript "14655"; talon_exon "76480"; ccdsid "CCDS16495.1"; exon_status "KNOWN"; level "2"; protein_id "ENSMUSP00000028592.5"; source "HAVANA"; tag "CCDS";
chr2	HAVANA	exon	105013745	105013883	.	-	.	gene_id "ENSMUSG00000027170.12"; transcript_id "ENSMUST00000028592.11"; gene_type "protein_coding"; gene_status "KNOWN"; gene_name "Eif3m"; transcript_type "protein_coding"; transcript_status "KNOWN"; transcript_name "Eif3m-201"; exon_number "3"; exon_id "ENSMUSE00000166524.1"; talon_gene "5579"; talon_transcript "14655"; talon_exon "76482"; ccdsid "CCDS16495.1"; exon_status "KNOWN"; level "2"; protein_id "ENSMUSP00000028592.5"; source "HAVANA"; tag "CCDS";
chr2	HAVANA	exon	105013198	105013321	.	-	.	gene_id "ENSMUSG00000027170.12"; transcript_id "ENSMUST00000028592.11"; gene_type "protein_coding"; gene_status "KNOWN"; gene_name "Eif3m"; transcript_type "protein_coding"; transcript_status "KNOWN"; transcript_name "Eif3m-201"; exon_number "4"; exon_id "ENSMUSE00000166532.1"; talon_gene "5579"; talon_transcript "14655"; talon_exon "76484"; ccdsid "CCDS16495.1"; exon_status "KNOWN"; level "2"; protein_id "ENSMUSP00000028592.5"; source "HAVANA"; tag "CCDS";
chr2	HAVANA	exon	105012851	105012945	.	-	.	gene_id "ENSMUSG00000027170.12"; transcript_id "ENSMUST00000028592.11"; gene_type "protein_coding"; gene_status "KNOWN"; gene_name "Eif3m"; transcript_type "protein_coding"; transcript_status "KNOWN"; transcript_name "Eif3m-201"; exon_number "5"; exon_id "ENSMUSE00000166531.1"; talon_gene "5579"; talon_transcript "14655"; talon_exon "76486"; ccdsid "CCDS16495.1"; exon_status "KNOWN"; level "2"; protein_id "ENSMUSP00000028592.5"; source "HAVANA"; tag "CCDS";
chr2	HAVANA	exon	105006756	105006839	.	-	.	gene_id "ENSMUSG00000027170.12"; transcript_id "ENSMUST00000028592.11"; gene_type "protein_coding"; gene_status "KNOWN"; gene_name "Eif3m"; transcript_type "protein_coding"; transcript_status "KNOWN"; transcript_name "Eif3m-201"; exon_number "6"; exon_id "ENSMUSE00000166530.1"; talon_gene "5579"; talon_transcript "14655"; talon_exon "76488"; ccdsid "CCDS16495.1"; exon_status "KNOWN"; level "2"; protein_id "ENSMUSP00000028592.5"; source "HAVANA"; tag "CCDS";
chr2	HAVANA	exon	105005781	105005880	.	-	.	gene_id "ENSMUSG00000027170.12"; transcript_id "ENSMUST00000028592.11"; gene_type "protein_coding"; gene_status "KNOWN"; gene_name "Eif3m"; transcript_type "protein_coding"; transcript_status "KNOWN"; transcript_name "Eif3m-201"; exon_number "7"; exon_id "ENSMUSE00000166533.1"; talon_gene "5579"; talon_transcript "14655"; talon_exon "76490"; ccdsid "CCDS16495.1"; exon_status "KNOWN"; level "2"; protein_id "ENSMUSP00000028592.5"; source "HAVANA"; tag "CCDS";
chr2	HAVANA	exon	105004925	105005006	.	-	.	gene_id "ENSMUSG00000027170.12"; transcript_id "ENSMUST00000028592.11"; gene_type "protein_coding"; gene_status "KNOWN"; gene_name "Eif3m"; transcript_type "protein_coding"; transcript_status "KNOWN"; transcript_name "Eif3m-201"; exon_number "8"; exon_id "ENSMUSE00001207613.1"; talon_gene "5579"; talon_transcript "14655"; talon_exon "76471"; ccdsid "CCDS16495.1"; exon_status "KNOWN"; level "2"; protein_id "ENSMUSP00000028592.5"; source "HAVANA"; tag "CCDS";
chr2	HAVANA	exon	105001271	105001414	.	-	.	gene_id "ENSMUSG00000027170.12"; transcript_id "ENSMUST00000028592.11"; gene_type "protein_coding"; gene_status "KNOWN"; gene_name "Eif3m"; transcript_type "protein_coding"; transcript_status "KNOWN"; transcript_name "Eif3m-201"; exon_number "9"; exon_id "ENSMUSE00001235637.1"; talon_gene "5579"; talon_transcript "14655"; talon_exon "76473"; ccdsid "CCDS16495.1"; exon_status "KNOWN"; level "2"; protein_id "ENSMUSP00000028592.5"; source "HAVANA"; tag "CCDS";
chr2	HAVANA	exon	105000242	105000302	.	-	.	gene_id "ENSMUSG00000027170.12"; transcript_id "ENSMUST00000028592.11"; gene_type "protein_coding"; gene_status "KNOWN"; gene_name "Eif3m"; transcript_type "protein_coding"; transcript_status "KNOWN"; transcript_name "Eif3m-201"; exon_number "10"; exon_id "ENSMUSE00001256321.1"; talon_gene "5579"; talon_transcript "14655"; talon_exon "76475"; ccdsid "CCDS16495.1"; exon_status "KNOWN"; level "2"; protein_id "ENSMUSP00000028592.5"; source "HAVANA"; tag "CCDS";
chr2	HAVANA	exon	104999656	104999841	.	-	.	gene_id "ENSMUSG00000027170.12"; transcript_id "ENSMUST00000028592.11"; gene_type "protein_coding"; gene_status "KNOWN"; gene_name "Eif3m"; transcript_type "protein_coding"; transcript_status "KNOWN"; transcript_name "Eif3m-201"; exon_number "11"; exon_id "ENSMUSE00001307024.1"; talon_gene "5579"; talon_transcript "14655"; talon_exon "76477"; ccdsid "CCDS16495.1"; exon_status "KNOWN"; level "2"; protein_id "ENSMUSP00000028592.5"; source "HAVANA"; tag "CCDS";
chr2	HAVANA	gene	105386291	105395348	.	-	.	gene_id "ENSMUSG00000005973.6"; gene_name "Rcn1"; gene_status "KNOWN"; gene_type "protein_coding"; talon_gene "5589"; havana_gene "OTTMUSG00000014990.1"; level "2";
chr2	HAVANA	transcript	105386291	105399319	.	-	.	gene_id "ENSMUSG00000005973.6"; transcript_id "ENSMUST00000006128.6"; gene_name "Rcn1"; gene_status "KNOWN"; gene_type "protein_coding"; transcript_type "protein_coding"; transcript_status "KNOWN"; transcript_name "Rcn1-201"; talon_gene "5589"; talon_transcript "14679"; ccdsid "CCDS16498.1"; havana_transcript "OTTMUST00000035593.1"; level "2"; protein_id "ENSMUSP00000006128.6"; source "HAVANA"; tag "CCDS"; transcript_support_level "1";
chr2	HAVANA	exon	105398970	105399319	.	-	.	gene_id "ENSMUSG00000005973.6"; transcript_id "ENSMUST00000006128.6"; gene_type "protein_coding"; gene_status "KNOWN"; gene_name "Rcn1"; transcript_type "protein_coding"; transcript_status "KNOWN"; transcript_name "Rcn1-201"; exon_number "1"; exon_id "ENSMUSE00000166505.6"; talon_gene "5589"; talon_transcript "14679"; talon_exon "76572"; ccdsid "CCDS16498.1"; exon_status "KNOWN"; level "2"; protein_id "ENSMUSP00000006128.6"; source "HAVANA"; tag "CCDS";
chr2	HAVANA	exon	105394679	105394872	.	-	.	gene_id "ENSMUSG00000005973.6"; transcript_id "ENSMUST00000006128.6"; gene_type "protein_coding"; gene_status "KNOWN"; gene_name "Rcn1"; transcript_type "protein_coding"; transcript_status "KNOWN"; transcript_name "Rcn1-201"; exon_number "2"; exon_id "ENSMUSE00000166504.1"; talon_gene "5589"; talon_transcript "14679"; talon_exon "76574"; ccdsid "CCDS16498.1"; exon_status "KNOWN"; level "2"; protein_id "ENSMUSP00000006128.6"; source "HAVANA"; tag "CCDS";
chr2	HAVANA	exon	105393589	105393767	.	-	.	gene_id "ENSMUSG00000005973.6"; transcript_id "ENSMUST00000006128.6"; gene_type "protein_coding"; gene_status "KNOWN"; gene_name "Rcn1"; transcript_type "protein_coding"; transcript_status "KNOWN"; transcript_name "Rcn1-201"; exon_number "3"; exon_id "ENSMUSE00001281628.1"; talon_gene "5589"; talon_transcript "14679"; talon_exon "76576"; ccdsid "CCDS16498.1"; exon_status "KNOWN"; level "2"; protein_id "ENSMUSP00000006128.6"; source "HAVANA"; tag "CCDS";
chr2	HAVANA	exon	105391970	105392030	.	-	.	gene_id "ENSMUSG00000005973.6"; transcript_id "ENSMUST00000006128.6"; gene_type "protein_coding"; gene_status "KNOWN"; gene_name "Rcn1"; transcript_type "protein_coding"; transcript_status "KNOWN"; transcript_name "Rcn1-201"; exon_number "4"; exon_id "ENSMUSE00001220068.1"; talon_gene "5589"; talon_transcript "14679"; talon_exon "76578"; ccdsid "CCDS16498.1"; exon_status "KNOWN"; level "2"; protein_id "ENSMUSP00000006128.6"; source "HAVANA"; tag "CCDS";
chr2	HAVANA	exon	105388977	105389176	.	-	.	gene_id "ENSMUSG00000005973.6"; transcript_id "ENSMUST00000006128.6"; gene_type "protein_coding"; gene_status "KNOWN"; gene_name "Rcn1"; transcript_type "protein_coding"; transcript_status "KNOWN"; transcript_name "Rcn1-201"; exon_number "5"; exon_id "ENSMUSE00001247058.1"; talon_gene "5589"; talon_transcript "14679"; talon_exon "76580"; ccdsid "CCDS16498.1"; exon_status "KNOWN"; level "2"; protein_id "ENSMUSP00000006128.6"; source "HAVANA"; tag "CCDS";
chr2	HAVANA	exon	105386291	105388026	.	-	.	gene_id "ENSMUSG00000005973.6"; transcript_id "ENSMUST00000006128.6"; gene_type "protein_coding"; gene_status "KNOWN"; gene_name "Rcn1"; transcript_type "protein_coding"; transcript_status "KNOWN"; transcript_name "Rcn1-201"; exon_number "6"; exon_id "ENSMUSE00000833311.1"; talon_gene "5589"; talon_transcript "14679"; talon_exon "76582"; ccdsid "CCDS16498.1"; exon_status "KNOWN"; level "2"; protein_id "ENSMUSP00000006128.6"; source "HAVANA"; tag "CCDS";
chr2	HAVANA	transcript	105386929	105395348	.	-	.	gene_id "ENSMUSG00000005973.6"; transcript_id "ENSMUST00000127019.1"; gene_name "Rcn1"; gene_status "KNOWN"; gene_type "protein_coding"; transcript_type "retained_intron"; transcript_status "KNOWN"; transcript_name "Rcn1-202"; talon_gene "5589"; talon_transcript "14680"; havana_transcript "OTTMUST00000035594.1"; level "2"; source "HAVANA"; transcript_support_level "2";
chr2	HAVANA	exon	105394679	105395348	.	-	.	gene_id "ENSMUSG00000005973.6"; transcript_id "ENSMUST00000127019.1"; gene_type "protein_coding"; gene_status "KNOWN"; gene_name "Rcn1"; transcript_type "retained_intron"; transcript_status "KNOWN"; transcript_name "Rcn1-202"; exon_number "1"; exon_id "ENSMUSE00000810569.1"; talon_gene "5589"; talon_transcript "14680"; talon_exon "76583"; exon_status "KNOWN"; level "2"; source "HAVANA";
chr2	HAVANA	exon	105393589	105393767	.	-	.	gene_id "ENSMUSG00000005973.6"; transcript_id "ENSMUST00000127019.1"; gene_type "protein_coding"; gene_status "KNOWN"; gene_name "Rcn1"; transcript_type "retained_intron"; transcript_status "KNOWN"; transcript_name "Rcn1-202"; exon_number "2"; exon_id "ENSMUSE00001281628.1"; talon_gene "5589"; talon_transcript "14680"; talon_exon "76576"; ccdsid "CCDS16498.1"; exon_status "KNOWN"; level "2"; protein_id "ENSMUSP00000006128.6"; source "HAVANA"; tag "CCDS";
chr2	HAVANA	exon	105391970	105392030	.	-	.	gene_id "ENSMUSG00000005973.6"; transcript_id "ENSMUST00000127019.1"; gene_type "protein_coding"; gene_status "KNOWN"; gene_name "Rcn1"; transcript_type "retained_intron"; transcript_status "KNOWN"; transcript_name "Rcn1-202"; exon_number "3"; exon_id "ENSMUSE00001220068.1"; talon_gene "5589"; talon_transcript "14680"; talon_exon "76578"; ccdsid "CCDS16498.1"; exon_status "KNOWN"; level "2"; protein_id "ENSMUSP00000006128.6"; source "HAVANA"; tag "CCDS";
chr2	HAVANA	exon	105388977	105389176	.	-	.	gene_id "ENSMUSG00000005973.6"; transcript_id "ENSMUST00000127019.1"; gene_type "protein_coding"; gene_status "KNOWN"; gene_name "Rcn1"; transcript_type "retained_intron"; transcript_status "KNOWN"; transcript_name "Rcn1-202"; exon_number "4"; exon_id "ENSMUSE00001247058.1"; talon_gene "5589"; talon_transcript "14680"; talon_exon "76580"; ccdsid "CCDS16498.1"; exon_status "KNOWN"; level "2"; protein_id "ENSMUSP00000006128.6"; source "HAVANA"; tag "CCDS";
chr2	HAVANA	exon	105386929	105388026	.	-	.	gene_id "ENSMUSG00000005973.6"; transcript_id "ENSMUST00000127019.1"; gene_type "protein_coding"; gene_status "KNOWN"; gene_name "Rcn1"; transcript_type "retained_intron"; transcript_status "KNOWN"; transcript_name "Rcn1-202"; exon_number "5"; exon_id "ENSMUSE00000369534.6"; talon_gene "5589"; talon_transcript "14680"; talon_exon "76584"; exon_status "KNOWN"; level "2"; source "HAVANA";
chr2	HAVANA	gene	105536939	105670280	.	-	.	gene_id "ENSMUSG00000086029.7"; gene_name "Pax6os1"; gene_status "KNOWN"; gene_type "antisense"; talon_gene "5591"; havana_gene "OTTMUSG00000015003.1"; level "2"; tag "overlapping_locus";
chr2	HAVANA	transcript	105536939	105670280	.	-	.	gene_id "ENSMUSG00000086029.7"; transcript_id "ENSMUST00000126948.1"; gene_name "Pax6os1"; gene_status "KNOWN"; gene_type "antisense"; transcript_type "antisense"; transcript_status "KNOWN"; transcript_name "Pax6os1-201"; talon_gene "5591"; talon_transcript "14683"; havana_transcript "OTTMUST00000035637.1"; level "2"; source "HAVANA"; transcript_support_level "3";
chr2	HAVANA	exon	105670236	105670280	.	-	.	gene_id "ENSMUSG00000086029.7"; transcript_id "ENSMUST00000126948.1"; gene_type "antisense"; gene_status "KNOWN"; gene_name "Pax6os1"; transcript_type "antisense"; transcript_status "KNOWN"; transcript_name "Pax6os1-201"; exon_number "1"; exon_id "ENSMUSE00000748724.1"; talon_gene "5591"; talon_transcript "14683"; talon_exon "76595"; exon_status "KNOWN"; level "2"; source "HAVANA";
chr2	HAVANA	exon	105623718	105623872	.	-	.	gene_id "ENSMUSG00000086029.7"; transcript_id "ENSMUST00000126948.1"; gene_type "antisense"; gene_status "KNOWN"; gene_name "Pax6os1"; transcript_type "antisense"; transcript_status "KNOWN"; transcript_name "Pax6os1-201"; exon_number "2"; exon_id "ENSMUSE00000819678.1"; talon_gene "5591"; talon_transcript "14683"; talon_exon "76597"; exon_status "KNOWN"; level "2"; source "HAVANA";
chr2	HAVANA	exon	105598296	105598394	.	-	.	gene_id "ENSMUSG00000086029.7"; transcript_id "ENSMUST00000126948.1"; gene_type "antisense"; gene_status "KNOWN"; gene_name "Pax6os1"; transcript_type "antisense"; transcript_status "KNOWN"; transcript_name "Pax6os1-201"; exon_number "3"; exon_id "ENSMUSE00000788763.1"; talon_gene "5591"; talon_transcript "14683"; talon_exon "76590"; exon_status "KNOWN"; level "2"; source "HAVANA"; tag "basic";
chr2	HAVANA	exon	105536939	105537239	.	-	.	gene_id "ENSMUSG00000086029.7"; transcript_id "ENSMUST00000126948.1"; gene_type "antisense"; gene_status "KNOWN"; gene_name "Pax6os1"; transcript_type "antisense"; transcript_status "KNOWN"; transcript_name "Pax6os1-201"; exon_number "4"; exon_id "ENSMUSE00000829229.1"; talon_gene "5591"; talon_transcript "14683"; talon_exon "76600"; exon_status "KNOWN"; level "2"; source "HAVANA";
chr2	HAVANA	gene	105554201	105554845	.	-	.	gene_id "ENSMUSG00000080859.1"; gene_name "Rpl10-ps1"; gene_status "KNOWN"; gene_type "transcribed_processed_pseudogene"; talon_gene "5593"; havana_gene "OTTMUSG00000015005.1"; level "2"; tag "overlapping_locus";
chr2	HAVANA	transcript	105554201	105554845	.	-	.	gene_id "ENSMUSG00000080859.1"; transcript_id "ENSMUST00000119438.1"; gene_name "Rpl10-ps1"; gene_status "KNOWN"; gene_type "transcribed_processed_pseudogene"; transcript_type "transcribed_processed_pseudogene"; transcript_status "KNOWN"; transcript_name "Rpl10-ps1-201"; talon_gene "5593"; talon_transcript "14685"; havana_transcript "OTTMUST00000035639.1"; level "2"; ont "PGO:0000019"; source "HAVANA"; tag "basic"; transcript_support_level "NA";
chr2	HAVANA	exon	105554201	105554845	.	-	.	gene_id "ENSMUSG00000080859.1"; transcript_id "ENSMUST00000119438.1"; gene_type "transcribed_processed_pseudogene"; gene_status "KNOWN"; gene_name "Rpl10-ps1"; transcript_type "transcribed_processed_pseudogene"; transcript_status "KNOWN"; transcript_name "Rpl10-ps1-201"; exon_number "1"; exon_id "ENSMUSE00000717556.1"; talon_gene "5593"; talon_transcript "14685"; talon_exon "76602"; exon_status "KNOWN"; level "2"; ont "PGO:0000019"; source "HAVANA"; tag "basic";
chr2	HAVANA	gene	105668900	105697361	.	+	.	gene_id "ENSMUSG00000027168.21"; gene_name "Pax6"; gene_status "KNOWN"; gene_type "protein_coding"; talon_gene "5595"; havana_gene "OTTMUSG00000015006.11"; level "2";
chr2	HAVANA	transcript	105668900	105697364	.	+	.	gene_id "ENSMUSG00000027168.21"; transcript_id "ENSMUST00000111086.10"; gene_name "Pax6"; gene_status "KNOWN"; gene_type "protein_coding"; transcript_type "protein_coding"; transcript_status "KNOWN"; transcript_name "Pax6-206"; talon_gene "5595"; talon_transcript "14687"; ccdsid "CCDS16499.1"; havana_transcript "OTTMUST00000035640.6"; level "2"; protein_id "ENSMUSP00000106715.2"; source "HAVANA"; tag "CCDS"; transcript_support_level "1";
chr2	HAVANA	exon	105668900	105669049	.	+	.	gene_id "ENSMUSG00000027168.21"; transcript_id "ENSMUST00000111086.10"; gene_type "protein_coding"; gene_status "KNOWN"; gene_name "Pax6"; transcript_type "protein_coding"; transcript_status "KNOWN"; transcript_name "Pax6-206"; exon_number "1"; exon_id "ENSMUSE00000465925.2"; talon_gene "5595"; talon_transcript "14687"; talon_exon "76604"; ccdsid "CCDS16499.1"; exon_status "KNOWN"; level "2"; protein_id "ENSMUSP00000106715.2"; source "HAVANA"; tag "CCDS";
chr2	ENSEMBL	exon	105679810	105679889	.	+	.	gene_id "ENSMUSG00000027168.21"; transcript_id "ENSMUST00000111086.10"; gene_type "protein_coding"; gene_status "KNOWN"; gene_name "Pax6"; transcript_type "protein_coding"; transcript_status "KNOWN"; transcript_name "Pax6-206"; exon_number "2"; exon_id "ENSMUSE00000642804.1"; talon_gene "5595"; talon_transcript "14687"; talon_exon "76606"; ccdsid "CCDS16499.1"; exon_status "KNOWN"; level "3"; protein_id "ENSMUSP00000129344.2"; source "ENSEMBL"; tag "CCDS";
chr2	ENSEMBL	exon	105680247	105680307	.	+	.	gene_id "ENSMUSG00000027168.21"; transcript_id "ENSMUST00000111086.10"; gene_type "protein_coding"; gene_status "KNOWN"; gene_name "Pax6"; transcript_type "protein_coding"; transcript_status "KNOWN"; transcript_name "Pax6-206"; exon_number "3"; exon_id "ENSMUSE00001315764.1"; talon_gene "5595"; talon_transcript "14687"; talon_exon "76608"; ccdsid "CCDS16499.1"; exon_status "KNOWN"; level "3"; protein_id "ENSMUSP00000129344.2"; source "ENSEMBL"; tag "CCDS";
chr2	ENSEMBL	exon	105683828	105683958	.	+	.	gene_id "ENSMUSG00000027168.21"; transcript_id "ENSMUST00000111086.10"; gene_type "protein_coding"; gene_status "KNOWN"; gene_name "Pax6"; transcript_type "protein_coding"; transcript_status "KNOWN"; transcript_name "Pax6-206"; exon_number "4"; exon_id "ENSMUSE00001268987.1"; talon_gene "5595"; talon_transcript "14687"; talon_exon "76610"; ccdsid "CCDS16499.1"; exon_status "KNOWN"; level "3"; protein_id "ENSMUSP00000129344.2"; source "ENSEMBL"; tag "CCDS";
chr2	ENSEMBL	exon	105684751	105684792	.	+	.	gene_id "ENSMUSG00000027168.21"; transcript_id "ENSMUST00000111086.10"; gene_type "protein_coding"; gene_status "KNOWN"; gene_name "Pax6"; transcript_type "protein_coding"; transcript_status "KNOWN"; transcript_name "Pax6-206"; exon_number "5"; exon_id "ENSMUSE00001256284.1"; talon_gene "5595"; talon_transcript "14687"; talon_exon "76612"; ccdsid "CCDS16499.1"; exon_status "KNOWN"; level "3"; protein_id "ENSMUSP00000129344.2"; source "ENSEMBL"; tag "CCDS";
chr2	ENSEMBL	exon	105684887	105685102	.	+	.	gene_id "ENSMUSG00000027168.21"; transcript_id "ENSMUST00000111086.10"; gene_type "protein_coding"; gene_status "KNOWN"; gene_name "Pax6"; transcript_type "protein_coding"; transcript_status "KNOWN"; transcript_name "Pax6-206"; exon_number "6"; exon_id "ENSMUSE00001274217.1"; talon_gene "5595"; talon_transcript "14687"; talon_exon "76614"; ccdsid "CCDS16499.1"; exon_status "KNOWN"; level "3"; protein_id "ENSMUSP00000129344.2"; source "ENSEMBL"; tag "CCDS";
chr2	ENSEMBL	exon	105685778	105685943	.	+	.	gene_id "ENSMUSG00000027168.21"; transcript_id "ENSMUST00000111086.10"; gene_type "protein_coding"; gene_status "KNOWN"; gene_name "Pax6"; transcript_type "protein_coding"; transcript_status "KNOWN"; transcript_name "Pax6-206"; exon_number "7"; exon_id "ENSMUSE00001240226.1"; talon_gene "5595"; talon_transcript "14687"; talon_exon "76616"; ccdsid "CCDS16499.1"; exon_status "KNOWN"; level "3"; protein_id "ENSMUSP00000129344.2"; source "ENSEMBL"; tag "CCDS";
chr2	ENSEMBL	exon	105691565	105691723	.	+	.	gene_id "ENSMUSG00000027168.21"; transcript_id "ENSMUST00000111086.10"; gene_type "protein_coding"; gene_status "KNOWN"; gene_name "Pax6"; transcript_type "protein_coding"; transcript_status "KNOWN"; transcript_name "Pax6-206"; exon_number "8"; exon_id "ENSMUSE00001324777.1"; talon_gene "5595"; talon_transcript "14687"; talon_exon "76618"; ccdsid "CCDS16499.1"; exon_status "KNOWN"; level "3"; protein_id "ENSMUSP00000129344.2"; source "ENSEMBL"; tag "CCDS";
chr2	ENSEMBL	exon	105692194	105692276	.	+	.	gene_id "ENSMUSG00000027168.21"; transcript_id "ENSMUST00000111086.10"; gene_type "protein_coding"; gene_status "KNOWN"; gene_name "Pax6"; transcript_type "protein_coding"; transcript_status "KNOWN"; transcript_name "Pax6-206"; exon_number "9"; exon_id "ENSMUSE00001270708.1"; talon_gene "5595"; talon_transcript "14687"; talon_exon "76620"; ccdsid "CCDS16499.1"; exon_status "KNOWN"; level "3"; protein_id "ENSMUSP00000129344.2"; source "ENSEMBL"; tag "CCDS";
chr2	ENSEMBL	exon	105692470	105692620	.	+	.	gene_id "ENSMUSG00000027168.21"; transcript_id "ENSMUST00000111086.10"; gene_type "protein_coding"; gene_status "KNOWN"; gene_name "Pax6"; transcript_type "protein_coding"; transcript_status "KNOWN"; transcript_name "Pax6-206"; exon_number "10"; exon_id "ENSMUSE00001247530.1"; talon_gene "5595"; talon_transcript "14687"; talon_exon "76622"; ccdsid "CCDS16499.1"; exon_status "KNOWN"; level "3"; protein_id "ENSMUSP00000129344.2"; source "ENSEMBL"; tag "CCDS";
chr2	ENSEMBL	exon	105692737	105692852	.	+	.	gene_id "ENSMUSG00000027168.21"; transcript_id "ENSMUST00000111086.10"; gene_type "protein_coding"; gene_status "KNOWN"; gene_name "Pax6"; transcript_type "protein_coding"; transcript_status "KNOWN"; transcript_name "Pax6-206"; exon_number "11"; exon_id "ENSMUSE00001229663.1"; talon_gene "5595"; talon_transcript "14687"; talon_exon "76624"; ccdsid "CCDS16499.1"; exon_status "KNOWN"; level "3"; protein_id "ENSMUSP00000129344.2"; source "ENSEMBL"; tag "CCDS";
chr2	ENSEMBL	exon	105695306	105695456	.	+	.	gene_id "ENSMUSG00000027168.21"; transcript_id "ENSMUST00000111086.10"; gene_type "protein_coding"; gene_status "KNOWN"; gene_name "Pax6"; transcript_type "protein_coding"; transcript_status "KNOWN"; transcript_name "Pax6-206"; exon_number "12"; exon_id "ENSMUSE00001311933.1"; talon_gene "5595"; talon_transcript "14687"; talon_exon "76626"; ccdsid "CCDS16499.1"; exon_status "KNOWN"; level "3"; protein_id "ENSMUSP00000129344.2"; source "ENSEMBL"; tag "CCDS";
chr2	HAVANA	exon	105696270	105697364	.	+	.	gene_id "ENSMUSG00000027168.21"; transcript_id "ENSMUST00000111086.10"; gene_type "protein_coding"; gene_status "KNOWN"; gene_name "Pax6"; transcript_type "protein_coding"; transcript_status "KNOWN"; transcript_name "Pax6-206"; exon_number "13"; exon_id "ENSMUSE00001325089.1"; talon_gene "5595"; talon_transcript "14687"; talon_exon "76628"; ccdsid "CCDS16499.1"; exon_status "KNOWN"; level "2"; protein_id "ENSMUSP00000106715.2"; source "HAVANA"; tag "CCDS";
chr2	HAVANA	transcript	105668900	105697364	.	+	.	gene_id "ENSMUSG00000027168.21"; transcript_id "ENSMUST00000111087.9"; gene_name "Pax6"; gene_status "KNOWN"; gene_type "protein_coding"; transcript_type "protein_coding"; transcript_status "KNOWN"; transcript_name "Pax6-207"; talon_gene "5595"; talon_transcript "14688"; ccdsid "CCDS57181.1"; havana_transcript "OTTMUST00000035641.3"; level "2"; protein_id "ENSMUSP00000106716.2"; source "HAVANA"; tag "CCDS"; transcript_support_level "1";
chr2	HAVANA	exon	105668900	105669049	.	+	.	gene_id "ENSMUSG00000027168.21"; transcript_id "ENSMUST00000111087.9"; gene_type "protein_coding"; gene_status "KNOWN"; gene_name "Pax6"; transcript_type "protein_coding"; transcript_status "KNOWN"; transcript_name "Pax6-207"; exon_number "1"; exon_id "ENSMUSE00000465925.2"; talon_gene "5595"; talon_transcript "14688"; talon_exon "76604"; ccdsid "CCDS16499.1"; exon_status "KNOWN"; level "2"; protein_id "ENSMUSP00000106715.2"; source "HAVANA"; tag "CCDS";
chr2	ENSEMBL	exon	105679810	105679889	.	+	.	gene_id "ENSMUSG00000027168.21"; transcript_id "ENSMUST00000111087.9"; gene_type "protein_coding"; gene_status "KNOWN"; gene_name "Pax6"; transcript_type "protein_coding"; transcript_status "KNOWN"; transcript_name "Pax6-207"; exon_number "2"; exon_id "ENSMUSE00000642804.1"; talon_gene "5595"; talon_transcript "14688"; talon_exon "76606"; ccdsid "CCDS16499.1"; exon_status "KNOWN"; level "3"; protein_id "ENSMUSP00000129344.2"; source "ENSEMBL"; tag "CCDS";
chr2	ENSEMBL	exon	105680247	105680307	.	+	.	gene_id "ENSMUSG00000027168.21"; transcript_id "ENSMUST00000111087.9"; gene_type "protein_coding"; gene_status "KNOWN"; gene_name "Pax6"; transcript_type "protein_coding"; transcript_status "KNOWN"; transcript_name "Pax6-207"; exon_number "3"; exon_id "ENSMUSE00001315764.1"; talon_gene "5595"; talon_transcript "14688"; talon_exon "76608"; ccdsid "CCDS16499.1"; exon_status "KNOWN"; level "3"; protein_id "ENSMUSP00000129344.2"; source "ENSEMBL"; tag "CCDS";
chr2	ENSEMBL	exon	105683828	105683958	.	+	.	gene_id "ENSMUSG00000027168.21"; transcript_id "ENSMUST00000111087.9"; gene_type "protein_coding"; gene_status "KNOWN"; gene_name "Pax6"; transcript_type "protein_coding"; transcript_status "KNOWN"; transcript_name "Pax6-207"; exon_number "4"; exon_id "ENSMUSE00001268987.1"; talon_gene "5595"; talon_transcript "14688"; talon_exon "76610"; ccdsid "CCDS16499.1"; exon_status "KNOWN"; level "3"; protein_id "ENSMUSP00000129344.2"; source "ENSEMBL"; tag "CCDS";
chr2	ENSEMBL	exon	105684887	105685102	.	+	.	gene_id "ENSMUSG00000027168.21"; transcript_id "ENSMUST00000111087.9"; gene_type "protein_coding"; gene_status "KNOWN"; gene_name "Pax6"; transcript_type "protein_coding"; transcript_status "KNOWN"; transcript_name "Pax6-207"; exon_number "5"; exon_id "ENSMUSE00001274217.1"; talon_gene "5595"; talon_transcript "14688"; talon_exon "76614"; ccdsid "CCDS16499.1"; exon_status "KNOWN"; level "3"; protein_id "ENSMUSP00000129344.2"; source "ENSEMBL"; tag "CCDS";
chr2	ENSEMBL	exon	105685778	105685943	.	+	.	gene_id "ENSMUSG00000027168.21"; transcript_id "ENSMUST00000111087.9"; gene_type "protein_coding"; gene_status "KNOWN"; gene_name "Pax6"; transcript_type "protein_coding"; transcript_status "KNOWN"; transcript_name "Pax6-207"; exon_number "6"; exon_id "ENSMUSE00001240226.1"; talon_gene "5595"; talon_transcript "14688"; talon_exon "76616"; ccdsid "CCDS16499.1"; exon_status "KNOWN"; level "3"; protein_id "ENSMUSP00000129344.2"; source "ENSEMBL"; tag "CCDS";
chr2	ENSEMBL	exon	105691565	105691723	.	+	.	gene_id "ENSMUSG00000027168.21"; transcript_id "ENSMUST00000111087.9"; gene_type "protein_coding"; gene_status "KNOWN"; gene_name "Pax6"; transcript_type "protein_coding"; transcript_status "KNOWN"; transcript_name "Pax6-207"; exon_number "7"; exon_id "ENSMUSE00001324777.1"; talon_gene "5595"; talon_transcript "14688"; talon_exon "76618"; ccdsid "CCDS16499.1"; exon_status "KNOWN"; level "3"; protein_id "ENSMUSP00000129344.2"; source "ENSEMBL"; tag "CCDS";
chr2	ENSEMBL	exon	105692194	105692276	.	+	.	gene_id "ENSMUSG00000027168.21"; transcript_id "ENSMUST00000111087.9"; gene_type "protein_coding"; gene_status "KNOWN"; gene_name "Pax6"; transcript_type "protein_coding"; transcript_status "KNOWN"; transcript_name "Pax6-207"; exon_number "8"; exon_id "ENSMUSE00001270708.1"; talon_gene "5595"; talon_transcript "14688"; talon_exon "76620"; ccdsid "CCDS16499.1"; exon_status "KNOWN"; level "3"; protein_id "ENSMUSP00000129344.2"; source "ENSEMBL"; tag "CCDS";
chr2	ENSEMBL	exon	105692470	105692620	.	+	.	gene_id "ENSMUSG00000027168.21"; transcript_id "ENSMUST00000111087.9"; gene_type "protein_coding"; gene_status "KNOWN"; gene_name "Pax6"; transcript_type "protein_coding"; transcript_status "KNOWN"; transcript_name "Pax6-207"; exon_number "9"; exon_id "ENSMUSE00001247530.1"; talon_gene "5595"; talon_transcript "14688"; talon_exon "76622"; ccdsid "CCDS16499.1"; exon_status "KNOWN"; level "3"; protein_id "ENSMUSP00000129344.2"; source "ENSEMBL"; tag "CCDS";
chr2	ENSEMBL	exon	105692737	105692852	.	+	.	gene_id "ENSMUSG00000027168.21"; transcript_id "ENSMUST00000111087.9"; gene_type "protein_coding"; gene_status "KNOWN"; gene_name "Pax6"; transcript_type "protein_coding"; transcript_status "KNOWN"; transcript_name "Pax6-207"; exon_number "10"; exon_id "ENSMUSE00001229663.1"; talon_gene "5595"; talon_transcript "14688"; talon_exon "76624"; ccdsid "CCDS16499.1"; exon_status "KNOWN"; level "3"; protein_id "ENSMUSP00000129344.2"; source "ENSEMBL"; tag "CCDS";
chr2	ENSEMBL	exon	105695306	105695456	.	+	.	gene_id "ENSMUSG00000027168.21"; transcript_id "ENSMUST00000111087.9"; gene_type "protein_coding"; gene_status "KNOWN"; gene_name "Pax6"; transcript_type "protein_coding"; transcript_status "KNOWN"; transcript_name "Pax6-207"; exon_number "11"; exon_id "ENSMUSE00001311933.1"; talon_gene "5595"; talon_transcript "14688"; talon_exon "76626"; ccdsid "CCDS16499.1"; exon_status "KNOWN"; level "3"; protein_id "ENSMUSP00000129344.2"; source "ENSEMBL"; tag "CCDS";
chr2	HAVANA	exon	105696270	105697364	.	+	.	gene_id "ENSMUSG00000027168.21"; transcript_id "ENSMUST00000111087.9"; gene_type "protein_coding"; gene_status "KNOWN"; gene_name "Pax6"; transcript_type "protein_coding"; transcript_status "KNOWN"; transcript_name "Pax6-207"; exon_number "12"; exon_id "ENSMUSE00001325089.1"; talon_gene "5595"; talon_transcript "14688"; talon_exon "76628"; ccdsid "CCDS16499.1"; exon_status "KNOWN"; level "2"; protein_id "ENSMUSP00000106715.2"; source "HAVANA"; tag "CCDS";
chr2	HAVANA	transcript	105675191	105697242	.	+	.	gene_id "ENSMUSG00000027168.21"; transcript_id "ENSMUST00000090397.12"; gene_name "Pax6"; gene_status "KNOWN"; gene_type "protein_coding"; transcript_type "protein_coding"; transcript_status "KNOWN"; transcript_name "Pax6-202"; talon_gene "5595"; talon_transcript "14695"; ccdsid "CCDS57181.1"; havana_transcript "OTTMUST00000035648.2"; level "2"; protein_id "ENSMUSP00000087878.6"; source "HAVANA"; tag "CCDS"; transcript_support_level "5";
chr2	HAVANA	exon	105675191	105675972	.	+	.	gene_id "ENSMUSG00000027168.21"; transcript_id "ENSMUST00000090397.12"; gene_type "protein_coding"; gene_status "KNOWN"; gene_name "Pax6"; transcript_type "protein_coding"; transcript_status "KNOWN"; transcript_name "Pax6-202"; exon_number "1"; exon_id "ENSMUSE00000686625.2"; talon_gene "5595"; talon_transcript "14695"; talon_exon "76652"; ccdsid "CCDS57181.1"; exon_status "KNOWN"; level "2"; protein_id "ENSMUSP00000087878.6"; source "HAVANA"; tag "CCDS";
chr2	ENSEMBL	exon	105679810	105679889	.	+	.	gene_id "ENSMUSG00000027168.21"; transcript_id "ENSMUST00000090397.12"; gene_type "protein_coding"; gene_status "KNOWN"; gene_name "Pax6"; transcript_type "protein_coding"; transcript_status "KNOWN"; transcript_name "Pax6-202"; exon_number "2"; exon_id "ENSMUSE00000642804.1"; talon_gene "5595"; talon_transcript "14695"; talon_exon "76606"; ccdsid "CCDS16499.1"; exon_status "KNOWN"; level "3"; protein_id "ENSMUSP00000129344.2"; source "ENSEMBL"; tag "CCDS";
chr2	ENSEMBL	exon	105680247	105680307	.	+	.	gene_id "ENSMUSG00000027168.21"; transcript_id "ENSMUST00000090397.12"; gene_type "protein_coding"; gene_status "KNOWN"; gene_name "Pax6"; transcript_type "protein_coding"; transcript_status "KNOWN"; transcript_name "Pax6-202"; exon_number "3"; exon_id "ENSMUSE00001315764.1"; talon_gene "5595"; talon_transcript "14695"; talon_exon "76608"; ccdsid "CCDS16499.1"; exon_status "KNOWN"; level "3"; protein_id "ENSMUSP00000129344.2"; source "ENSEMBL"; tag "CCDS";
chr2	ENSEMBL	exon	105683828	105683958	.	+	.	gene_id "ENSMUSG00000027168.21"; transcript_id "ENSMUST00000090397.12"; gene_type "protein_coding"; gene_status "KNOWN"; gene_name "Pax6"; transcript_type "protein_coding"; transcript_status "KNOWN"; transcript_name "Pax6-202"; exon_number "4"; exon_id "ENSMUSE00001268987.1"; talon_gene "5595"; talon_transcript "14695"; talon_exon "76610"; ccdsid "CCDS16499.1"; exon_status "KNOWN"; level "3"; protein_id "ENSMUSP00000129344.2"; source "ENSEMBL"; tag "CCDS";
chr2	ENSEMBL	exon	105684887	105685102	.	+	.	gene_id "ENSMUSG00000027168.21"; transcript_id "ENSMUST00000090397.12"; gene_type "protein_coding"; gene_status "KNOWN"; gene_name "Pax6"; transcript_type "protein_coding"; transcript_status "KNOWN"; transcript_name "Pax6-202"; exon_number "5"; exon_id "ENSMUSE00001274217.1"; talon_gene "5595"; talon_transcript "14695"; talon_exon "76614"; ccdsid "CCDS16499.1"; exon_status "KNOWN"; level "3"; protein_id "ENSMUSP00000129344.2"; source "ENSEMBL"; tag "CCDS";
chr2	ENSEMBL	exon	105685778	105685943	.	+	.	gene_id "ENSMUSG00000027168.21"; transcript_id "ENSMUST00000090397.12"; gene_type "protein_coding"; gene_status "KNOWN"; gene_name "Pax6"; transcript_type "protein_coding"; transcript_status "KNOWN"; transcript_name "Pax6-202"; exon_number "6"; exon_id "ENSMUSE00001240226.1"; talon_gene "5595"; talon_transcript "14695"; talon_exon "76616"; ccdsid "CCDS16499.1"; exon_status "KNOWN"; level "3"; protein_id "ENSMUSP00000129344.2"; source "ENSEMBL"; tag "CCDS";
chr2	ENSEMBL	exon	105691565	105691723	.	+	.	gene_id "ENSMUSG00000027168.21"; transcript_id "ENSMUST00000090397.12"; gene_type "protein_coding"; gene_status "KNOWN"; gene_name "Pax6"; transcript_type "protein_coding"; transcript_status "KNOWN"; transcript_name "Pax6-202"; exon_number "7"; exon_id "ENSMUSE00001324777.1"; talon_gene "5595"; talon_transcript "14695"; talon_exon "76618"; ccdsid "CCDS16499.1"; exon_status "KNOWN"; level "3"; protein_id "ENSMUSP00000129344.2"; source "ENSEMBL"; tag "CCDS";
chr2	ENSEMBL	exon	105692194	105692276	.	+	.	gene_id "ENSMUSG00000027168.21"; transcript_id "ENSMUST00000090397.12"; gene_type "protein_coding"; gene_status "KNOWN"; gene_name "Pax6"; transcript_type "protein_coding"; transcript_status "KNOWN"; transcript_name "Pax6-202"; exon_number "8"; exon_id "ENSMUSE00001270708.1"; talon_gene "5595"; talon_transcript "14695"; talon_exon "76620"; ccdsid "CCDS16499.1"; exon_status "KNOWN"; level "3"; protein_id "ENSMUSP00000129344.2"; source "ENSEMBL"; tag "CCDS";
chr2	ENSEMBL	exon	105692470	105692620	.	+	.	gene_id "ENSMUSG00000027168.21"; transcript_id "ENSMUST00000090397.12"; gene_type "protein_coding"; gene_status "KNOWN"; gene_name "Pax6"; transcript_type "protein_coding"; transcript_status "KNOWN"; transcript_name "Pax6-202"; exon_number "9"; exon_id "ENSMUSE00001247530.1"; talon_gene "5595"; talon_transcript "14695"; talon_exon "76622"; ccdsid "CCDS16499.1"; exon_status "KNOWN"; level "3"; protein_id "ENSMUSP00000129344.2"; source "ENSEMBL"; tag "CCDS";
chr2	ENSEMBL	exon	105692737	105692852	.	+	.	gene_id "ENSMUSG00000027168.21"; transcript_id "ENSMUST00000090397.12"; gene_type "protein_coding"; gene_status "KNOWN"; gene_name "Pax6"; transcript_type "protein_coding"; transcript_status "KNOWN"; transcript_name "Pax6-202"; exon_number "10"; exon_id "ENSMUSE00001229663.1"; talon_gene "5595"; talon_transcript "14695"; talon_exon "76624"; ccdsid "CCDS16499.1"; exon_status "KNOWN"; level "3"; protein_id "ENSMUSP00000129344.2"; source "ENSEMBL"; tag "CCDS";
chr2	ENSEMBL	exon	105695306	105695456	.	+	.	gene_id "ENSMUSG00000027168.21"; transcript_id "ENSMUST00000090397.12"; gene_type "protein_coding"; gene_status "KNOWN"; gene_name "Pax6"; transcript_type "protein_coding"; transcript_status "KNOWN"; transcript_name "Pax6-202"; exon_number "11"; exon_id "ENSMUSE00001311933.1"; talon_gene "5595"; talon_transcript "14695"; talon_exon "76626"; ccdsid "CCDS16499.1"; exon_status "KNOWN"; level "3"; protein_id "ENSMUSP00000129344.2"; source "ENSEMBL"; tag "CCDS";
chr2	HAVANA	exon	105696270	105697242	.	+	.	gene_id "ENSMUSG00000027168.21"; transcript_id "ENSMUST00000090397.12"; gene_type "protein_coding"; gene_status "KNOWN"; gene_name "Pax6"; transcript_type "protein_coding"; transcript_status "KNOWN"; transcript_name "Pax6-202"; exon_number "12"; exon_id "ENSMUSE00001263136.1"; talon_gene "5595"; talon_transcript "14695"; talon_exon "76642"; ccdsid "CCDS57181.1"; exon_status "KNOWN"; level "2"; protein_id "ENSMUSP00000106717.2"; source "HAVANA"; tag "basic";
chr2	ENSEMBL	transcript	105675513	105697361	.	+	.	gene_id "ENSMUSG00000027168.21"; transcript_id "ENSMUST00000167211.8"; gene_name "Pax6"; gene_status "KNOWN"; gene_type "protein_coding"; transcript_type "protein_coding"; transcript_status "KNOWN"; transcript_name "Pax6-225"; talon_gene "5595"; talon_transcript "14697"; ccdsid "CCDS16499.1"; level "3"; protein_id "ENSMUSP00000129344.2"; source "ENSEMBL"; tag "CCDS"; transcript_support_level "5";
chr2	ENSEMBL	exon	105675513	105675649	.	+	.	gene_id "ENSMUSG00000027168.21"; transcript_id "ENSMUST00000167211.8"; gene_type "protein_coding"; gene_status "KNOWN"; gene_name "Pax6"; transcript_type "protein_coding"; transcript_status "KNOWN"; transcript_name "Pax6-225"; exon_number "1"; exon_id "ENSMUSE00000686634.1"; talon_gene "5595"; talon_transcript "14697"; talon_exon "76648"; ccdsid "CCDS16499.1"; exon_status "KNOWN"; level "3"; protein_id "ENSMUSP00000129344.2"; source "ENSEMBL"; tag "CCDS";
chr2	ENSEMBL	exon	105675744	105675972	.	+	.	gene_id "ENSMUSG00000027168.21"; transcript_id "ENSMUST00000167211.8"; gene_type "protein_coding"; gene_status "KNOWN"; gene_name "Pax6"; transcript_type "protein_coding"; transcript_status "KNOWN"; transcript_name "Pax6-225"; exon_number "2"; exon_id "ENSMUSE00000686633.1"; talon_gene "5595"; talon_transcript "14697"; talon_exon "76635"; ccdsid "CCDS16499.1"; exon_status "KNOWN"; level "3"; protein_id "ENSMUSP00000129344.2"; source "ENSEMBL"; tag "CCDS";
chr2	ENSEMBL	exon	105679810	105679889	.	+	.	gene_id "ENSMUSG00000027168.21"; transcript_id "ENSMUST00000167211.8"; gene_type "protein_coding"; gene_status "KNOWN"; gene_name "Pax6"; transcript_type "protein_coding"; transcript_status "KNOWN"; transcript_name "Pax6-225"; exon_number "3"; exon_id "ENSMUSE00000642804.1"; talon_gene "5595"; talon_transcript "14697"; talon_exon "76606"; ccdsid "CCDS16499.1"; exon_status "KNOWN"; level "3"; protein_id "ENSMUSP00000129344.2"; source "ENSEMBL"; tag "CCDS";
chr2	ENSEMBL	exon	105680247	105680307	.	+	.	gene_id "ENSMUSG00000027168.21"; transcript_id "ENSMUST00000167211.8"; gene_type "protein_coding"; gene_status "KNOWN"; gene_name "Pax6"; transcript_type "protein_coding"; transcript_status "KNOWN"; transcript_name "Pax6-225"; exon_number "4"; exon_id "ENSMUSE00001315764.1"; talon_gene "5595"; talon_transcript "14697"; talon_exon "76608"; ccdsid "CCDS16499.1"; exon_status "KNOWN"; level "3"; protein_id "ENSMUSP00000129344.2"; source "ENSEMBL"; tag "CCDS";
chr2	ENSEMBL	exon	105683828	105683958	.	+	.	gene_id "ENSMUSG00000027168.21"; transcript_id "ENSMUST00000167211.8"; gene_type "protein_coding"; gene_status "KNOWN"; gene_name "Pax6"; transcript_type "protein_coding"; transcript_status "KNOWN"; transcript_name "Pax6-225"; exon_number "5"; exon_id "ENSMUSE00001268987.1"; talon_gene "5595"; talon_transcript "14697"; talon_exon "76610"; ccdsid "CCDS16499.1"; exon_status "KNOWN"; level "3"; protein_id "ENSMUSP00000129344.2"; source "ENSEMBL"; tag "CCDS";
chr2	ENSEMBL	exon	105684751	105684792	.	+	.	gene_id "ENSMUSG00000027168.21"; transcript_id "ENSMUST00000167211.8"; gene_type "protein_coding"; gene_status "KNOWN"; gene_name "Pax6"; transcript_type "protein_coding"; transcript_status "KNOWN"; transcript_name "Pax6-225"; exon_number "6"; exon_id "ENSMUSE00001256284.1"; talon_gene "5595"; talon_transcript "14697"; talon_exon "76612"; ccdsid "CCDS16499.1"; exon_status "KNOWN"; level "3"; protein_id "ENSMUSP00000129344.2"; source "ENSEMBL"; tag "CCDS";
chr2	ENSEMBL	exon	105684887	105685102	.	+	.	gene_id "ENSMUSG00000027168.21"; transcript_id "ENSMUST00000167211.8"; gene_type "protein_coding"; gene_status "KNOWN"; gene_name "Pax6"; transcript_type "protein_coding"; transcript_status "KNOWN"; transcript_name "Pax6-225"; exon_number "7"; exon_id "ENSMUSE00001274217.1"; talon_gene "5595"; talon_transcript "14697"; talon_exon "76614"; ccdsid "CCDS16499.1"; exon_status "KNOWN"; level "3"; protein_id "ENSMUSP00000129344.2"; source "ENSEMBL"; tag "CCDS";
chr2	ENSEMBL	exon	105685778	105685943	.	+	.	gene_id "ENSMUSG00000027168.21"; transcript_id "ENSMUST00000167211.8"; gene_type "protein_coding"; gene_status "KNOWN"; gene_name "Pax6"; transcript_type "protein_coding"; transcript_status "KNOWN"; transcript_name "Pax6-225"; exon_number "8"; exon_id "ENSMUSE00001240226.1"; talon_gene "5595"; talon_transcript "14697"; talon_exon "76616"; ccdsid "CCDS16499.1"; exon_status "KNOWN"; level "3"; protein_id "ENSMUSP00000129344.2"; source "ENSEMBL"; tag "CCDS";
chr2	ENSEMBL	exon	105691565	105691723	.	+	.	gene_id "ENSMUSG00000027168.21"; transcript_id "ENSMUST00000167211.8"; gene_type "protein_coding"; gene_status "KNOWN"; gene_name "Pax6"; transcript_type "protein_coding"; transcript_status "KNOWN"; transcript_name "Pax6-225"; exon_number "9"; exon_id "ENSMUSE00001324777.1"; talon_gene "5595"; talon_transcript "14697"; talon_exon "76618"; ccdsid "CCDS16499.1"; exon_status "KNOWN"; level "3"; protein_id "ENSMUSP00000129344.2"; source "ENSEMBL"; tag "CCDS";
chr2	ENSEMBL	exon	105692194	105692276	.	+	.	gene_id "ENSMUSG00000027168.21"; transcript_id "ENSMUST00000167211.8"; gene_type "protein_coding"; gene_status "KNOWN"; gene_name "Pax6"; transcript_type "protein_coding"; transcript_status "KNOWN"; transcript_name "Pax6-225"; exon_number "10"; exon_id "ENSMUSE00001270708.1"; talon_gene "5595"; talon_transcript "14697"; talon_exon "76620"; ccdsid "CCDS16499.1"; exon_status "KNOWN"; level "3"; protein_id "ENSMUSP00000129344.2"; source "ENSEMBL"; tag "CCDS";
chr2	ENSEMBL	exon	105692470	105692620	.	+	.	gene_id "ENSMUSG00000027168.21"; transcript_id "ENSMUST00000167211.8"; gene_type "protein_coding"; gene_status "KNOWN"; gene_name "Pax6"; transcript_type "protein_coding"; transcript_status "KNOWN"; transcript_name "Pax6-225"; exon_number "11"; exon_id "ENSMUSE00001247530.1"; talon_gene "5595"; talon_transcript "14697"; talon_exon "76622"; ccdsid "CCDS16499.1"; exon_status "KNOWN"; level "3"; protein_id "ENSMUSP00000129344.2"; source "ENSEMBL"; tag "CCDS";
chr2	ENSEMBL	exon	105692737	105692852	.	+	.	gene_id "ENSMUSG00000027168.21"; transcript_id "ENSMUST00000167211.8"; gene_type "protein_coding"; gene_status "KNOWN"; gene_name "Pax6"; transcript_type "protein_coding"; transcript_status "KNOWN"; transcript_name "Pax6-225"; exon_number "12"; exon_id "ENSMUSE00001229663.1"; talon_gene "5595"; talon_transcript "14697"; talon_exon "76624"; ccdsid "CCDS16499.1"; exon_status "KNOWN"; level "3"; protein_id "ENSMUSP00000129344.2"; source "ENSEMBL"; tag "CCDS";
chr2	ENSEMBL	exon	105695306	105695456	.	+	.	gene_id "ENSMUSG00000027168.21"; transcript_id "ENSMUST00000167211.8"; gene_type "protein_coding"; gene_status "KNOWN"; gene_name "Pax6"; transcript_type "protein_coding"; transcript_status "KNOWN"; transcript_name "Pax6-225"; exon_number "13"; exon_id "ENSMUSE00001311933.1"; talon_gene "5595"; talon_transcript "14697"; talon_exon "76626"; ccdsid "CCDS16499.1"; exon_status "KNOWN"; level "3"; protein_id "ENSMUSP00000129344.2"; source "ENSEMBL"; tag "CCDS";
chr2	HAVANA	exon	105696270	105697361	.	+	.	gene_id "ENSMUSG00000027168.21"; transcript_id "ENSMUST00000167211.8"; gene_type "protein_coding"; gene_status "KNOWN"; gene_name "Pax6"; transcript_type "protein_coding"; transcript_status "KNOWN"; transcript_name "Pax6-225"; exon_number "14"; exon_id "ENSMUSE00000686621.1"; talon_gene "5595"; talon_transcript "14697"; talon_exon "76656"; ccdsid "CCDS57181.1"; exon_status "KNOWN"; level "2"; protein_id "ENSMUSP00000106711.1"; source "HAVANA"; tag "CCDS";
chr2	HAVANA	transcript	105676128	105697071	.	+	.	gene_id "ENSMUSG00000027168.21"; transcript_id "ENSMUST00000090391.12"; gene_name "Pax6"; gene_status "KNOWN"; gene_type "protein_coding"; transcript_type "protein_coding"; transcript_status "KNOWN"; transcript_name "Pax6-201"; talon_gene "5595"; talon_transcript "14699"; ccdsid "CCDS16499.1"; havana_transcript "OTTMUST00000035650.2"; level "2"; protein_id "ENSMUSP00000087870.5"; source "HAVANA"; tag "CCDS"; transcript_support_level "1";
chr2	HAVANA	exon	105676128	105676838	.	+	.	gene_id "ENSMUSG00000027168.21"; transcript_id "ENSMUST00000090391.12"; gene_type "protein_coding"; gene_status "KNOWN"; gene_name "Pax6"; transcript_type "protein_coding"; transcript_status "KNOWN"; transcript_name "Pax6-201"; exon_number "1"; exon_id "ENSMUSE00000599183.3"; talon_gene "5595"; talon_transcript "14699"; talon_exon "76659"; ccdsid "CCDS16499.1"; exon_status "KNOWN"; level "2"; protein_id "ENSMUSP00000087870.5"; source "HAVANA"; tag "CCDS";
chr2	ENSEMBL	exon	105679810	105679889	.	+	.	gene_id "ENSMUSG00000027168.21"; transcript_id "ENSMUST00000090391.12"; gene_type "protein_coding"; gene_status "KNOWN"; gene_name "Pax6"; transcript_type "protein_coding"; transcript_status "KNOWN"; transcript_name "Pax6-201"; exon_number "2"; exon_id "ENSMUSE00000642804.1"; talon_gene "5595"; talon_transcript "14699"; talon_exon "76606"; ccdsid "CCDS16499.1"; exon_status "KNOWN"; level "3"; protein_id "ENSMUSP00000129344.2"; source "ENSEMBL"; tag "CCDS";
chr2	ENSEMBL	exon	105680247	105680307	.	+	.	gene_id "ENSMUSG00000027168.21"; transcript_id "ENSMUST00000090391.12"; gene_type "protein_coding"; gene_status "KNOWN"; gene_name "Pax6"; transcript_type "protein_coding"; transcript_status "KNOWN"; transcript_name "Pax6-201"; exon_number "3"; exon_id "ENSMUSE00001315764.1"; talon_gene "5595"; talon_transcript "14699"; talon_exon "76608"; ccdsid "CCDS16499.1"; exon_status "KNOWN"; level "3"; protein_id "ENSMUSP00000129344.2"; source "ENSEMBL"; tag "CCDS";
chr2	ENSEMBL	exon	105683828	105683958	.	+	.	gene_id "ENSMUSG00000027168.21"; transcript_id "ENSMUST00000090391.12"; gene_type "protein_coding"; gene_status "KNOWN"; gene_name "Pax6"; transcript_type "protein_coding"; transcript_status "KNOWN"; transcript_name "Pax6-201"; exon_number "4"; exon_id "ENSMUSE00001268987.1"; talon_gene "5595"; talon_transcript "14699"; talon_exon "76610"; ccdsid "CCDS16499.1"; exon_status "KNOWN"; level "3"; protein_id "ENSMUSP00000129344.2"; source "ENSEMBL"; tag "CCDS";
chr2	ENSEMBL	exon	105684751	105684792	.	+	.	gene_id "ENSMUSG00000027168.21"; transcript_id "ENSMUST00000090391.12"; gene_type "protein_coding"; gene_status "KNOWN"; gene_name "Pax6"; transcript_type "protein_coding"; transcript_status "KNOWN"; transcript_name "Pax6-201"; exon_number "5"; exon_id "ENSMUSE00001256284.1"; talon_gene "5595"; talon_transcript "14699"; talon_exon "76612"; ccdsid "CCDS16499.1"; exon_status "KNOWN"; level "3"; protein_id "ENSMUSP00000129344.2"; source "ENSEMBL"; tag "CCDS";
chr2	ENSEMBL	exon	105684887	105685102	.	+	.	gene_id "ENSMUSG00000027168.21"; transcript_id "ENSMUST00000090391.12"; gene_type "protein_coding"; gene_status "KNOWN"; gene_name "Pax6"; transcript_type "protein_coding"; transcript_status "KNOWN"; transcript_name "Pax6-201"; exon_number "6"; exon_id "ENSMUSE00001274217.1"; talon_gene "5595"; talon_transcript "14699"; talon_exon "76614"; ccdsid "CCDS16499.1"; exon_status "KNOWN"; level "3"; protein_id "ENSMUSP00000129344.2"; source "ENSEMBL"; tag "CCDS";
chr2	ENSEMBL	exon	105685778	105685943	.	+	.	gene_id "ENSMUSG00000027168.21"; transcript_id "ENSMUST00000090391.12"; gene_type "protein_coding"; gene_status "KNOWN"; gene_name "Pax6"; transcript_type "protein_coding"; transcript_status "KNOWN"; transcript_name "Pax6-201"; exon_number "7"; exon_id "ENSMUSE00001240226.1"; talon_gene "5595"; talon_transcript "14699"; talon_exon "76616"; ccdsid "CCDS16499.1"; exon_status "KNOWN"; level "3"; protein_id "ENSMUSP00000129344.2"; source "ENSEMBL"; tag "CCDS";
chr2	ENSEMBL	exon	105691565	105691723	.	+	.	gene_id "ENSMUSG00000027168.21"; transcript_id "ENSMUST00000090391.12"; gene_type "protein_coding"; gene_status "KNOWN"; gene_name "Pax6"; transcript_type "protein_coding"; transcript_status "KNOWN"; transcript_name "Pax6-201"; exon_number "8"; exon_id "ENSMUSE00001324777.1"; talon_gene "5595"; talon_transcript "14699"; talon_exon "76618"; ccdsid "CCDS16499.1"; exon_status "KNOWN"; level "3"; protein_id "ENSMUSP00000129344.2"; source "ENSEMBL"; tag "CCDS";
chr2	ENSEMBL	exon	105692194	105692276	.	+	.	gene_id "ENSMUSG00000027168.21"; transcript_id "ENSMUST00000090391.12"; gene_type "protein_coding"; gene_status "KNOWN"; gene_name "Pax6"; transcript_type "protein_coding"; transcript_status "KNOWN"; transcript_name "Pax6-201"; exon_number "9"; exon_id "ENSMUSE00001270708.1"; talon_gene "5595"; talon_transcript "14699"; talon_exon "76620"; ccdsid "CCDS16499.1"; exon_status "KNOWN"; level "3"; protein_id "ENSMUSP00000129344.2"; source "ENSEMBL"; tag "CCDS";
chr2	ENSEMBL	exon	105692470	105692620	.	+	.	gene_id "ENSMUSG00000027168.21"; transcript_id "ENSMUST00000090391.12"; gene_type "protein_coding"; gene_status "KNOWN"; gene_name "Pax6"; transcript_type "protein_coding"; transcript_status "KNOWN"; transcript_name "Pax6-201"; exon_number "10"; exon_id "ENSMUSE00001247530.1"; talon_gene "5595"; talon_transcript "14699"; talon_exon "76622"; ccdsid "CCDS16499.1"; exon_status "KNOWN"; level "3"; protein_id "ENSMUSP00000129344.2"; source "ENSEMBL"; tag "CCDS";
chr2	ENSEMBL	exon	105692737	105692852	.	+	.	gene_id "ENSMUSG00000027168.21"; transcript_id "ENSMUST00000090391.12"; gene_type "protein_coding"; gene_status "KNOWN"; gene_name "Pax6"; transcript_type "protein_coding"; transcript_status "KNOWN"; transcript_name "Pax6-201"; exon_number "11"; exon_id "ENSMUSE00001229663.1"; talon_gene "5595"; talon_transcript "14699"; talon_exon "76624"; ccdsid "CCDS16499.1"; exon_status "KNOWN"; level "3"; protein_id "ENSMUSP00000129344.2"; source "ENSEMBL"; tag "CCDS";
chr2	ENSEMBL	exon	105695306	105695456	.	+	.	gene_id "ENSMUSG00000027168.21"; transcript_id "ENSMUST00000090391.12"; gene_type "protein_coding"; gene_status "KNOWN"; gene_name "Pax6"; transcript_type "protein_coding"; transcript_status "KNOWN"; transcript_name "Pax6-201"; exon_number "12"; exon_id "ENSMUSE00001311933.1"; talon_gene "5595"; talon_transcript "14699"; talon_exon "76626"; ccdsid "CCDS16499.1"; exon_status "KNOWN"; level "3"; protein_id "ENSMUSP00000129344.2"; source "ENSEMBL"; tag "CCDS";
chr2	HAVANA	exon	105696270	105697071	.	+	.	gene_id "ENSMUSG00000027168.21"; transcript_id "ENSMUST00000090391.12"; gene_type "protein_coding"; gene_status "KNOWN"; gene_name "Pax6"; transcript_type "protein_coding"; transcript_status "KNOWN"; transcript_name "Pax6-201"; exon_number "13"; exon_id "ENSMUSE00000563756.5"; talon_gene "5595"; talon_transcript "14699"; talon_exon "76658"; ccdsid "CCDS57181.1"; exon_status "KNOWN"; level "2"; protein_id "ENSMUSP00000106712.2"; source "HAVANA"; tag "CCDS";
chr2	HAVANA	transcript	105676129	105697361	.	+	.	gene_id "ENSMUSG00000027168.21"; transcript_id "ENSMUST00000111082.7"; gene_name "Pax6"; gene_status "KNOWN"; gene_type "protein_coding"; transcript_type "protein_coding"; transcript_status "KNOWN"; transcript_name "Pax6-203"; talon_gene "5595"; talon_transcript "14700"; ccdsid "CCDS57181.1"; havana_transcript "OTTMUST00000035649.1"; level "2"; protein_id "ENSMUSP00000106711.1"; source "HAVANA"; tag "CCDS"; transcript_support_level "1";
chr2	HAVANA	exon	105676129	105676838	.	+	.	gene_id "ENSMUSG00000027168.21"; transcript_id "ENSMUST00000111082.7"; gene_type "protein_coding"; gene_status "KNOWN"; gene_name "Pax6"; transcript_type "protein_coding"; transcript_status "KNOWN"; transcript_name "Pax6-203"; exon_number "1"; exon_id "ENSMUSE00000686622.1"; talon_gene "5595"; talon_transcript "14700"; talon_exon "76661"; ccdsid "CCDS57181.1"; exon_status "KNOWN"; level "2"; protein_id "ENSMUSP00000106711.1"; source "HAVANA"; tag "CCDS";
chr2	ENSEMBL	exon	105679810	105679889	.	+	.	gene_id "ENSMUSG00000027168.21"; transcript_id "ENSMUST00000111082.7"; gene_type "protein_coding"; gene_status "KNOWN"; gene_name "Pax6"; transcript_type "protein_coding"; transcript_status "KNOWN"; transcript_name "Pax6-203"; exon_number "2"; exon_id "ENSMUSE00000642804.1"; talon_gene "5595"; talon_transcript "14700"; talon_exon "76606"; ccdsid "CCDS16499.1"; exon_status "KNOWN"; level "3"; protein_id "ENSMUSP00000129344.2"; source "ENSEMBL"; tag "CCDS";
chr2	ENSEMBL	exon	105680247	105680307	.	+	.	gene_id "ENSMUSG00000027168.21"; transcript_id "ENSMUST00000111082.7"; gene_type "protein_coding"; gene_status "KNOWN"; gene_name "Pax6"; transcript_type "protein_coding"; transcript_status "KNOWN"; transcript_name "Pax6-203"; exon_number "3"; exon_id "ENSMUSE00001315764.1"; talon_gene "5595"; talon_transcript "14700"; talon_exon "76608"; ccdsid "CCDS16499.1"; exon_status "KNOWN"; level "3"; protein_id "ENSMUSP00000129344.2"; source "ENSEMBL"; tag "CCDS";
chr2	ENSEMBL	exon	105683828	105683958	.	+	.	gene_id "ENSMUSG00000027168.21"; transcript_id "ENSMUST00000111082.7"; gene_type "protein_coding"; gene_status "KNOWN"; gene_name "Pax6"; transcript_type "protein_coding"; transcript_status "KNOWN"; transcript_name "Pax6-203"; exon_number "4"; exon_id "ENSMUSE00001268987.1"; talon_gene "5595"; talon_transcript "14700"; talon_exon "76610"; ccdsid "CCDS16499.1"; exon_status "KNOWN"; level "3"; protein_id "ENSMUSP00000129344.2"; source "ENSEMBL"; tag "CCDS";
chr2	ENSEMBL	exon	105684887	105685102	.	+	.	gene_id "ENSMUSG00000027168.21"; transcript_id "ENSMUST00000111082.7"; gene_type "protein_coding"; gene_status "KNOWN"; gene_name "Pax6"; transcript_type "protein_coding"; transcript_status "KNOWN"; transcript_name "Pax6-203"; exon_number "5"; exon_id "ENSMUSE00001274217.1"; talon_gene "5595"; talon_transcript "14700"; talon_exon "76614"; ccdsid "CCDS16499.1"; exon_status "KNOWN"; level "3"; protein_id "ENSMUSP00000129344.2"; source "ENSEMBL"; tag "CCDS";
chr2	ENSEMBL	exon	105685778	105685943	.	+	.	gene_id "ENSMUSG00000027168.21"; transcript_id "ENSMUST00000111082.7"; gene_type "protein_coding"; gene_status "KNOWN"; gene_name "Pax6"; transcript_type "protein_coding"; transcript_status "KNOWN"; transcript_name "Pax6-203"; exon_number "6"; exon_id "ENSMUSE00001240226.1"; talon_gene "5595"; talon_transcript "14700"; talon_exon "76616"; ccdsid "CCDS16499.1"; exon_status "KNOWN"; level "3"; protein_id "ENSMUSP00000129344.2"; source "ENSEMBL"; tag "CCDS";
chr2	ENSEMBL	exon	105691565	105691723	.	+	.	gene_id "ENSMUSG00000027168.21"; transcript_id "ENSMUST00000111082.7"; gene_type "protein_coding"; gene_status "KNOWN"; gene_name "Pax6"; transcript_type "protein_coding"; transcript_status "KNOWN"; transcript_name "Pax6-203"; exon_number "7"; exon_id "ENSMUSE00001324777.1"; talon_gene "5595"; talon_transcript "14700"; talon_exon "76618"; ccdsid "CCDS16499.1"; exon_status "KNOWN"; level "3"; protein_id "ENSMUSP00000129344.2"; source "ENSEMBL"; tag "CCDS";
chr2	ENSEMBL	exon	105692194	105692276	.	+	.	gene_id "ENSMUSG00000027168.21"; transcript_id "ENSMUST00000111082.7"; gene_type "protein_coding"; gene_status "KNOWN"; gene_name "Pax6"; transcript_type "protein_coding"; transcript_status "KNOWN"; transcript_name "Pax6-203"; exon_number "8"; exon_id "ENSMUSE00001270708.1"; talon_gene "5595"; talon_transcript "14700"; talon_exon "76620"; ccdsid "CCDS16499.1"; exon_status "KNOWN"; level "3"; protein_id "ENSMUSP00000129344.2"; source "ENSEMBL"; tag "CCDS";
chr2	ENSEMBL	exon	105692470	105692620	.	+	.	gene_id "ENSMUSG00000027168.21"; transcript_id "ENSMUST00000111082.7"; gene_type "protein_coding"; gene_status "KNOWN"; gene_name "Pax6"; transcript_type "protein_coding"; transcript_status "KNOWN"; transcript_name "Pax6-203"; exon_number "9"; exon_id "ENSMUSE00001247530.1"; talon_gene "5595"; talon_transcript "14700"; talon_exon "76622"; ccdsid "CCDS16499.1"; exon_status "KNOWN"; level "3"; protein_id "ENSMUSP00000129344.2"; source "ENSEMBL"; tag "CCDS";
chr2	ENSEMBL	exon	105692737	105692852	.	+	.	gene_id "ENSMUSG00000027168.21"; transcript_id "ENSMUST00000111082.7"; gene_type "protein_coding"; gene_status "KNOWN"; gene_name "Pax6"; transcript_type "protein_coding"; transcript_status "KNOWN"; transcript_name "Pax6-203"; exon_number "10"; exon_id "ENSMUSE00001229663.1"; talon_gene "5595"; talon_transcript "14700"; talon_exon "76624"; ccdsid "CCDS16499.1"; exon_status "KNOWN"; level "3"; protein_id "ENSMUSP00000129344.2"; source "ENSEMBL"; tag "CCDS";
chr2	ENSEMBL	exon	105695306	105695456	.	+	.	gene_id "ENSMUSG00000027168.21"; transcript_id "ENSMUST00000111082.7"; gene_type "protein_coding"; gene_status "KNOWN"; gene_name "Pax6"; transcript_type "protein_coding"; transcript_status "KNOWN"; transcript_name "Pax6-203"; exon_number "11"; exon_id "ENSMUSE00001311933.1"; talon_gene "5595"; talon_transcript "14700"; talon_exon "76626"; ccdsid "CCDS16499.1"; exon_status "KNOWN"; level "3"; protein_id "ENSMUSP00000129344.2"; source "ENSEMBL"; tag "CCDS";
chr2	HAVANA	exon	105696270	105697361	.	+	.	gene_id "ENSMUSG00000027168.21"; transcript_id "ENSMUST00000111082.7"; gene_type "protein_coding"; gene_status "KNOWN"; gene_name "Pax6"; transcript_type "protein_coding"; transcript_status "KNOWN"; transcript_name "Pax6-203"; exon_number "12"; exon_id "ENSMUSE00000686621.1"; talon_gene "5595"; talon_transcript "14700"; talon_exon "76656"; ccdsid "CCDS57181.1"; exon_status "KNOWN"; level "2"; protein_id "ENSMUSP00000106711.1"; source "HAVANA"; tag "CCDS";
chr2	HAVANA	gene	105701027	105904564	.	-	.	gene_id "ENSMUSG00000027167.11"; gene_name "Elp4"; gene_status "KNOWN"; gene_type "protein_coding"; talon_gene "5596"; havana_gene "OTTMUSG00000015120.4"; level "2";
chr2	HAVANA	transcript	105701027	105904564	.	-	.	gene_id "ENSMUSG00000027167.11"; transcript_id "ENSMUST00000122965.7"; gene_name "Elp4"; gene_status "KNOWN"; gene_type "protein_coding"; transcript_type "protein_coding"; transcript_status "KNOWN"; transcript_name "Elp4-202"; talon_gene "5596"; talon_transcript "14713"; ccdsid "CCDS16500.1"; havana_transcript "OTTMUST00000035858.3"; level "2"; protein_id "ENSMUSP00000116575.1"; source "HAVANA"; tag "CCDS"; transcript_support_level "1";
chr2	HAVANA	exon	105904269	105904564	.	-	.	gene_id "ENSMUSG00000027167.11"; transcript_id "ENSMUST00000122965.7"; gene_type "protein_coding"; gene_status "KNOWN"; gene_name "Elp4"; transcript_type "protein_coding"; transcript_status "KNOWN"; transcript_name "Elp4-202"; exon_number "1"; exon_id "ENSMUSE00000797798.1"; talon_gene "5596"; talon_transcript "14713"; talon_exon "76696"; ccdsid "CCDS16500.1"; exon_status "KNOWN"; level "2"; protein_id "ENSMUSP00000116575.1"; source "HAVANA"; tag "CCDS";
chr2	HAVANA	exon	105896902	105896937	.	-	.	gene_id "ENSMUSG00000027167.11"; transcript_id "ENSMUST00000122965.7"; gene_type "protein_coding"; gene_status "KNOWN"; gene_name "Elp4"; transcript_type "protein_coding"; transcript_status "KNOWN"; transcript_name "Elp4-202"; exon_number "2"; exon_id "ENSMUSE00001267951.1"; talon_gene "5596"; talon_transcript "14713"; talon_exon "76698"; ccdsid "CCDS16500.1"; exon_status "KNOWN"; level "2"; protein_id "ENSMUSP00000116575.1"; source "HAVANA"; tag "CCDS";
chr2	HAVANA	exon	105865959	105866080	.	-	.	gene_id "ENSMUSG00000027167.11"; transcript_id "ENSMUST00000122965.7"; gene_type "protein_coding"; gene_status "KNOWN"; gene_name "Elp4"; transcript_type "protein_coding"; transcript_status "KNOWN"; transcript_name "Elp4-202"; exon_number "3"; exon_id "ENSMUSE00000224305.1"; talon_gene "5596"; talon_transcript "14713"; talon_exon "76700"; ccdsid "CCDS16500.1"; exon_status "KNOWN"; level "2"; protein_id "ENSMUSP00000116575.1"; source "HAVANA"; tag "CCDS";
chr2	HAVANA	exon	105842232	105842360	.	-	.	gene_id "ENSMUSG00000027167.11"; transcript_id "ENSMUST00000122965.7"; gene_type "protein_coding"; gene_status "KNOWN"; gene_name "Elp4"; transcript_type "protein_coding"; transcript_status "KNOWN"; transcript_name "Elp4-202"; exon_number "4"; exon_id "ENSMUSE00000224299.1"; talon_gene "5596"; talon_transcript "14713"; talon_exon "76702"; ccdsid "CCDS16500.1"; exon_status "KNOWN"; level "2"; protein_id "ENSMUSP00000116575.1"; source "HAVANA"; tag "CCDS";
chr2	HAVANA	exon	105832131	105832270	.	-	.	gene_id "ENSMUSG00000027167.11"; transcript_id "ENSMUST00000122965.7"; gene_type "protein_coding"; gene_status "KNOWN"; gene_name "Elp4"; transcript_type "protein_coding"; transcript_status "KNOWN"; transcript_name "Elp4-202"; exon_number "5"; exon_id "ENSMUSE00000224292.1"; talon_gene "5596"; talon_transcript "14713"; talon_exon "76704"; ccdsid "CCDS16500.1"; exon_status "KNOWN"; level "2"; protein_id "ENSMUSP00000116575.1"; source "HAVANA"; tag "CCDS";
chr2	HAVANA	exon	105814266	105814350	.	-	.	gene_id "ENSMUSG00000027167.11"; transcript_id "ENSMUST00000122965.7"; gene_type "protein_coding"; gene_status "KNOWN"; gene_name "Elp4"; transcript_type "protein_coding"; transcript_status "KNOWN"; transcript_name "Elp4-202"; exon_number "6"; exon_id "ENSMUSE00000224285.1"; talon_gene "5596"; talon_transcript "14713"; talon_exon "76706"; ccdsid "CCDS16500.1"; exon_status "KNOWN"; level "2"; protein_id "ENSMUSP00000116575.1"; source "HAVANA"; tag "CCDS";
chr2	HAVANA	exon	105809266	105809454	.	-	.	gene_id "ENSMUSG00000027167.11"; transcript_id "ENSMUST00000122965.7"; gene_type "protein_coding"; gene_status "KNOWN"; gene_name "Elp4"; transcript_type "protein_coding"; transcript_status "KNOWN"; transcript_name "Elp4-202"; exon_number "7"; exon_id "ENSMUSE00001268168.1"; talon_gene "5596"; talon_transcript "14713"; talon_exon "76708"; ccdsid "CCDS16500.1"; exon_status "KNOWN"; level "2"; protein_id "ENSMUSP00000116575.1"; source "HAVANA"; tag "CCDS";
chr2	HAVANA	exon	105794517	105794625	.	-	.	gene_id "ENSMUSG00000027167.11"; transcript_id "ENSMUST00000122965.7"; gene_type "protein_coding"; gene_status "KNOWN"; gene_name "Elp4"; transcript_type "protein_coding"; transcript_status "KNOWN"; transcript_name "Elp4-202"; exon_number "8"; exon_id "ENSMUSE00001310979.1"; talon_gene "5596"; talon_transcript "14713"; talon_exon "76710"; ccdsid "CCDS16500.1"; exon_status "KNOWN"; level "2"; protein_id "ENSMUSP00000116575.1"; source "HAVANA"; tag "CCDS";
chr2	HAVANA	exon	105792216	105792322	.	-	.	gene_id "ENSMUSG00000027167.11"; transcript_id "ENSMUST00000122965.7"; gene_type "protein_coding"; gene_status "KNOWN"; gene_name "Elp4"; transcript_type "protein_coding"; transcript_status "KNOWN"; transcript_name "Elp4-202"; exon_number "9"; exon_id "ENSMUSE00000166486.1"; talon_gene "5596"; talon_transcript "14713"; talon_exon "76712"; ccdsid "CCDS16500.1"; exon_status "KNOWN"; level "2"; protein_id "ENSMUSP00000116575.1"; source "HAVANA"; tag "CCDS";
chr2	HAVANA	exon	105701027	105702861	.	-	.	gene_id "ENSMUSG00000027167.11"; transcript_id "ENSMUST00000122965.7"; gene_type "protein_coding"; gene_status "KNOWN"; gene_name "Elp4"; transcript_type "protein_coding"; transcript_status "KNOWN"; transcript_name "Elp4-202"; exon_number "10"; exon_id "ENSMUSE00000399065.5"; talon_gene "5596"; talon_transcript "14713"; talon_exon "76714"; ccdsid "CCDS16500.1"; exon_status "KNOWN"; level "2"; protein_id "ENSMUSP00000116575.1"; source "HAVANA"; tag "CCDS";
chr2	HAVANA	gene	105904638	105965558	.	+	.	gene_id "ENSMUSG00000042670.5"; gene_name "Immp1l"; gene_status "KNOWN"; gene_type "protein_coding"; talon_gene "5598"; havana_gene "OTTMUSG00000015172.1"; level "2";
chr2	HAVANA	transcript	105904638	105965558	.	+	.	gene_id "ENSMUSG00000042670.5"; transcript_id "ENSMUST00000037499.5"; gene_name "Immp1l"; gene_status "KNOWN"; gene_type "protein_coding"; transcript_type "protein_coding"; transcript_status "KNOWN"; transcript_name "Immp1l-201"; talon_gene "5598"; talon_transcript "14718"; ccdsid "CCDS38192.1"; havana_transcript "OTTMUST00000035974.1"; level "2"; protein_id "ENSMUSP00000049044.5"; source "HAVANA"; tag "CCDS"; transcript_support_level "1";
chr2	HAVANA	exon	105904638	105904730	.	+	.	gene_id "ENSMUSG00000042670.5"; transcript_id "ENSMUST00000037499.5"; gene_type "protein_coding"; gene_status "KNOWN"; gene_name "Immp1l"; transcript_type "protein_coding"; transcript_status "KNOWN"; transcript_name "Immp1l-201"; exon_number "1"; exon_id "ENSMUSE00000340821.6"; talon_gene "5598"; talon_transcript "14718"; talon_exon "76728"; ccdsid "CCDS38192.1"; exon_status "KNOWN"; level "2"; protein_id "ENSMUSP00000049044.5"; source "HAVANA"; tag "CCDS";
chr2	HAVANA	exon	105908324	105908429	.	+	.	gene_id "ENSMUSG00000042670.5"; transcript_id "ENSMUST00000037499.5"; gene_type "protein_coding"; gene_status "KNOWN"; gene_name "Immp1l"; transcript_type "protein_coding"; transcript_status "KNOWN"; transcript_name "Immp1l-201"; exon_number "2"; exon_id "ENSMUSE00000413144.2"; talon_gene "5598"; talon_transcript "14718"; talon_exon "76730"; ccdsid "CCDS38192.1"; exon_status "KNOWN"; level "2"; protein_id "ENSMUSP00000049044.5"; source "HAVANA"; tag "CCDS";
chr2	HAVANA	exon	105930719	105930852	.	+	.	gene_id "ENSMUSG00000042670.5"; transcript_id "ENSMUST00000037499.5"; gene_type "protein_coding"; gene_status "KNOWN"; gene_name "Immp1l"; transcript_type "protein_coding"; transcript_status "KNOWN"; transcript_name "Immp1l-201"; exon_number "3"; exon_id "ENSMUSE00000224199.1"; talon_gene "5598"; talon_transcript "14718"; talon_exon "76732"; ccdsid "CCDS38192.1"; exon_status "KNOWN"; level "2"; protein_id "ENSMUSP00000049044.5"; source "HAVANA"; tag "CCDS";
chr2	HAVANA	exon	105933265	105933353	.	+	.	gene_id "ENSMUSG00000042670.5"; transcript_id "ENSMUST00000037499.5"; gene_type "protein_coding"; gene_status "KNOWN"; gene_name "Immp1l"; transcript_type "protein_coding"; transcript_status "KNOWN"; transcript_name "Immp1l-201"; exon_number "4"; exon_id "ENSMUSE00000224191.1"; talon_gene "5598"; talon_transcript "14718"; talon_exon "76734"; ccdsid "CCDS38192.1"; exon_status "KNOWN"; level "2"; protein_id "ENSMUSP00000049044.5"; source "HAVANA"; tag "CCDS";
chr2	HAVANA	exon	105936992	105937118	.	+	.	gene_id "ENSMUSG00000042670.5"; transcript_id "ENSMUST00000037499.5"; gene_type "protein_coding"; gene_status "KNOWN"; gene_name "Immp1l"; transcript_type "protein_coding"; transcript_status "KNOWN"; transcript_name "Immp1l-201"; exon_number "5"; exon_id "ENSMUSE00000224185.1"; talon_gene "5598"; talon_transcript "14718"; talon_exon "76736"; ccdsid "CCDS38192.1"; exon_status "KNOWN"; level "2"; protein_id "ENSMUSP00000049044.5"; source "HAVANA"; tag "CCDS";
chr2	HAVANA	exon	105964180	105964290	.	+	.	gene_id "ENSMUSG00000042670.5"; transcript_id "ENSMUST00000037499.5"; gene_type "protein_coding"; gene_status "KNOWN"; gene_name "Immp1l"; transcript_type "protein_coding"; transcript_status "KNOWN"; transcript_name "Immp1l-201"; exon_number "6"; exon_id "ENSMUSE00000224176.1"; talon_gene "5598"; talon_transcript "14718"; talon_exon "76738"; ccdsid "CCDS38192.1"; exon_status "KNOWN"; level "2"; protein_id "ENSMUSP00000049044.5"; source "HAVANA"; tag "CCDS";
chr2	HAVANA	exon	105965264	105965558	.	+	.	gene_id "ENSMUSG00000042670.5"; transcript_id "ENSMUST00000037499.5"; gene_type "protein_coding"; gene_status "KNOWN"; gene_name "Immp1l"; transcript_type "protein_coding"; transcript_status "KNOWN"; transcript_name "Immp1l-201"; exon_number "7"; exon_id "ENSMUSE00000344184.4"; talon_gene "5598"; talon_transcript "14718"; talon_exon "76740"; ccdsid "CCDS38192.1"; exon_status "KNOWN"; level "2"; protein_id "ENSMUSP00000049044.5"; source "HAVANA"; tag "CCDS";
chr2	HAVANA	gene	105966709	106003202	.	-	.	gene_id "ENSMUSG00000027166.14"; gene_name "Dnajc24"; gene_status "KNOWN"; gene_type "protein_coding"; talon_gene "5599"; havana_gene "OTTMUSG00000015171.2"; level "2";
chr2	HAVANA	transcript	105966709	106003549	.	-	.	gene_id "ENSMUSG00000027166.14"; transcript_id "ENSMUST00000102555.10"; gene_name "Dnajc24"; gene_status "KNOWN"; gene_type "protein_coding"; transcript_type "protein_coding"; transcript_status "KNOWN"; transcript_name "Dnajc24-201"; talon_gene "5599"; talon_transcript "14720"; ccdsid "CCDS16501.1"; havana_transcript "OTTMUST00000035972.2"; level "2"; protein_id "ENSMUSP00000099615.4"; source "HAVANA"; tag "CCDS"; transcript_support_level "1";
chr2	HAVANA	exon	106003094	106003549	.	-	.	gene_id "ENSMUSG00000027166.14"; transcript_id "ENSMUST00000102555.10"; gene_type "protein_coding"; gene_status "KNOWN"; gene_name "Dnajc24"; transcript_type "protein_coding"; transcript_status "KNOWN"; transcript_name "Dnajc24-201"; exon_number "1"; exon_id "ENSMUSE00000929485.1"; talon_gene "5599"; talon_transcript "14720"; talon_exon "76746"; ccdsid "CCDS16501.1"; exon_status "KNOWN"; level "2"; protein_id "ENSMUSP00000099615.4"; source "HAVANA"; tag "CCDS";
chr2	HAVANA	exon	106001929	106002075	.	-	.	gene_id "ENSMUSG00000027166.14"; transcript_id "ENSMUST00000102555.10"; gene_type "protein_coding"; gene_status "KNOWN"; gene_name "Dnajc24"; transcript_type "protein_coding"; transcript_status "KNOWN"; transcript_name "Dnajc24-201"; exon_number "2"; exon_id "ENSMUSE00001280504.1"; talon_gene "5599"; talon_transcript "14720"; talon_exon "76748"; ccdsid "CCDS16501.1"; exon_status "KNOWN"; level "2"; protein_id "ENSMUSP00000099615.4"; source "HAVANA"; tag "CCDS";
chr2	HAVANA	exon	105980982	105981120	.	-	.	gene_id "ENSMUSG00000027166.14"; transcript_id "ENSMUST00000102555.10"; gene_type "protein_coding"; gene_status "KNOWN"; gene_name "Dnajc24"; transcript_type "protein_coding"; transcript_status "KNOWN"; transcript_name "Dnajc24-201"; exon_number "3"; exon_id "ENSMUSE00001248305.1"; talon_gene "5599"; talon_transcript "14720"; talon_exon "76743"; ccdsid "CCDS16501.1"; exon_status "KNOWN"; level "2"; protein_id "ENSMUSP00000122029.1"; source "HAVANA"; tag "cds_start_NF";
chr2	HAVANA	exon	105970448	105970516	.	-	.	gene_id "ENSMUSG00000027166.14"; transcript_id "ENSMUST00000102555.10"; gene_type "protein_coding"; gene_status "KNOWN"; gene_name "Dnajc24"; transcript_type "protein_coding"; transcript_status "KNOWN"; transcript_name "Dnajc24-201"; exon_number "4"; exon_id "ENSMUSE00001291027.1"; talon_gene "5599"; talon_transcript "14720"; talon_exon "76750"; ccdsid "CCDS16501.1"; exon_status "KNOWN"; level "2"; protein_id "ENSMUSP00000099615.4"; source "HAVANA"; tag "CCDS";
chr2	HAVANA	exon	105966709	105967094	.	-	.	gene_id "ENSMUSG00000027166.14"; transcript_id "ENSMUST00000102555.10"; gene_type "protein_coding"; gene_status "KNOWN"; gene_name "Dnajc24"; transcript_type "protein_coding"; transcript_status "KNOWN"; transcript_name "Dnajc24-201"; exon_number "5"; exon_id "ENSMUSE00000840724.1"; talon_gene "5599"; talon_transcript "14720"; talon_exon "76745"; ccdsid "CCDS16501.1"; exon_status "KNOWN"; level "2"; protein_id "ENSMUSP00000122029.1"; source "HAVANA"; tag "cds_start_NF";
chr2	HAVANA	transcript	105966784	106003263	.	-	.	gene_id "ENSMUSG00000027166.14"; transcript_id "ENSMUST00000124163.7"; gene_name "Dnajc24"; gene_status "KNOWN"; gene_type "protein_coding"; transcript_type "processed_transcript"; transcript_status "KNOWN"; transcript_name "Dnajc24-202"; talon_gene "5599"; talon_transcript "14721"; havana_transcript "OTTMUST00000035973.1"; level "2"; source "HAVANA"; transcript_support_level "1";
chr2	HAVANA	exon	106003094	106003263	.	-	.	gene_id "ENSMUSG00000027166.14"; transcript_id "ENSMUST00000124163.7"; gene_type "protein_coding"; gene_status "KNOWN"; gene_name "Dnajc24"; transcript_type "processed_transcript"; transcript_status "KNOWN"; transcript_name "Dnajc24-202"; exon_number "1"; exon_id "ENSMUSE00000891389.1"; talon_gene "5599"; talon_transcript "14721"; talon_exon "76752"; exon_status "KNOWN"; level "2"; source "HAVANA";
chr2	HAVANA	exon	106001929	106002075	.	-	.	gene_id "ENSMUSG00000027166.14"; transcript_id "ENSMUST00000124163.7"; gene_type "protein_coding"; gene_status "KNOWN"; gene_name "Dnajc24"; transcript_type "processed_transcript"; transcript_status "KNOWN"; transcript_name "Dnajc24-202"; exon_number "2"; exon_id "ENSMUSE00001280504.1"; talon_gene "5599"; talon_transcript "14721"; talon_exon "76748"; ccdsid "CCDS16501.1"; exon_status "KNOWN"; level "2"; protein_id "ENSMUSP00000099615.4"; source "HAVANA"; tag "CCDS";
chr2	HAVANA	exon	105970448	105970516	.	-	.	gene_id "ENSMUSG00000027166.14"; transcript_id "ENSMUST00000124163.7"; gene_type "protein_coding"; gene_status "KNOWN"; gene_name "Dnajc24"; transcript_type "processed_transcript"; transcript_status "KNOWN"; transcript_name "Dnajc24-202"; exon_number "3"; exon_id "ENSMUSE00001291027.1"; talon_gene "5599"; talon_transcript "14721"; talon_exon "76750"; ccdsid "CCDS16501.1"; exon_status "KNOWN"; level "2"; protein_id "ENSMUSP00000099615.4"; source "HAVANA"; tag "CCDS";
chr2	HAVANA	exon	105966784	105967094	.	-	.	gene_id "ENSMUSG00000027166.14"; transcript_id "ENSMUST00000124163.7"; gene_type "protein_coding"; gene_status "KNOWN"; gene_name "Dnajc24"; transcript_type "processed_transcript"; transcript_status "KNOWN"; transcript_name "Dnajc24-202"; exon_number "4"; exon_id "ENSMUSE00000835099.1"; talon_gene "5599"; talon_transcript "14721"; talon_exon "76754"; exon_status "KNOWN"; level "2"; source "HAVANA";
chr2	HAVANA	transcript	105967012	106003202	.	-	.	gene_id "ENSMUSG00000027166.14"; transcript_id "ENSMUST00000151581.1"; gene_name "Dnajc24"; gene_status "KNOWN"; gene_type "protein_coding"; transcript_type "processed_transcript"; transcript_status "KNOWN"; transcript_name "Dnajc24-204"; talon_gene "5599"; talon_transcript "14722"; havana_transcript "OTTMUST00000036134.1"; level "2"; source "HAVANA"; transcript_support_level "2";
chr2	HAVANA	exon	106003094	106003202	.	-	.	gene_id "ENSMUSG00000027166.14"; transcript_id "ENSMUST00000151581.1"; gene_type "protein_coding"; gene_status "KNOWN"; gene_name "Dnajc24"; transcript_type "processed_transcript"; transcript_status "KNOWN"; transcript_name "Dnajc24-204"; exon_number "1"; exon_id "ENSMUSE00000843614.1"; talon_gene "5599"; talon_transcript "14722"; talon_exon "76755"; exon_status "KNOWN"; level "2"; source "HAVANA";
chr2	HAVANA	exon	106001929	106002075	.	-	.	gene_id "ENSMUSG00000027166.14"; transcript_id "ENSMUST00000151581.1"; gene_type "protein_coding"; gene_status "KNOWN"; gene_name "Dnajc24"; transcript_type "processed_transcript"; transcript_status "KNOWN"; transcript_name "Dnajc24-204"; exon_number "2"; exon_id "ENSMUSE00001280504.1"; talon_gene "5599"; talon_transcript "14722"; talon_exon "76748"; ccdsid "CCDS16501.1"; exon_status "KNOWN"; level "2"; protein_id "ENSMUSP00000099615.4"; source "HAVANA"; tag "CCDS";
chr2	HAVANA	exon	105967012	105967094	.	-	.	gene_id "ENSMUSG00000027166.14"; transcript_id "ENSMUST00000151581.1"; gene_type "protein_coding"; gene_status "KNOWN"; gene_name "Dnajc24"; transcript_type "processed_transcript"; transcript_status "KNOWN"; transcript_name "Dnajc24-204"; exon_number "3"; exon_id "ENSMUSE00000819681.1"; talon_gene "5599"; talon_transcript "14722"; talon_exon "76757"; exon_status "KNOWN"; level "2"; source "HAVANA";
chr2	HAVANA	gene	106463823	106523103	.	-	.	gene_id "ENSMUSG00000087226.1"; gene_name "Gm14015"; gene_status "KNOWN"; gene_type "lincRNA"; talon_gene "5606"; havana_gene "OTTMUSG00000015366.1"; level "2";
chr2	HAVANA	transcript	106463823	106523103	.	-	.	gene_id "ENSMUSG00000087226.1"; transcript_id "ENSMUST00000130634.1"; gene_name "Gm14015"; gene_status "KNOWN"; gene_type "lincRNA"; transcript_type "lincRNA"; transcript_status "KNOWN"; transcript_name "Gm14015-201"; talon_gene "5606"; talon_transcript "14734"; havana_transcript "OTTMUST00000036415.1"; level "2"; source "HAVANA"; tag "basic"; transcript_support_level "1";
chr2	HAVANA	exon	106522966	106523103	.	-	.	gene_id "ENSMUSG00000087226.1"; transcript_id "ENSMUST00000130634.1"; gene_type "lincRNA"; gene_status "KNOWN"; gene_name "Gm14015"; transcript_type "lincRNA"; transcript_status "KNOWN"; transcript_name "Gm14015-201"; exon_number "1"; exon_id "ENSMUSE00000761788.1"; talon_gene "5606"; talon_transcript "14734"; talon_exon "76861"; exon_status "KNOWN"; level "2"; source "HAVANA"; tag "basic";
chr2	HAVANA	exon	106467595	106467724	.	-	.	gene_id "ENSMUSG00000087226.1"; transcript_id "ENSMUST00000130634.1"; gene_type "lincRNA"; gene_status "KNOWN"; gene_name "Gm14015"; transcript_type "lincRNA"; transcript_status "KNOWN"; transcript_name "Gm14015-201"; exon_number "2"; exon_id "ENSMUSE00000842014.1"; talon_gene "5606"; talon_transcript "14734"; talon_exon "76863"; exon_status "KNOWN"; level "2"; source "HAVANA"; tag "basic";
chr2	HAVANA	exon	106463823	106467503	.	-	.	gene_id "ENSMUSG00000087226.1"; transcript_id "ENSMUST00000130634.1"; gene_type "lincRNA"; gene_status "KNOWN"; gene_name "Gm14015"; transcript_type "lincRNA"; transcript_status "KNOWN"; transcript_name "Gm14015-201"; exon_number "3"; exon_id "ENSMUSE00000756048.1"; talon_gene "5606"; talon_transcript "14734"; talon_exon "76865"; exon_status "KNOWN"; level "2"; source "HAVANA"; tag "basic";
chr2	HAVANA	gene	106693269	106867202	.	+	.	gene_id "ENSMUSG00000016386.15"; gene_name "Mpped2"; gene_status "KNOWN"; gene_type "protein_coding"; talon_gene "5609"; havana_gene "OTTMUSG00000015042.2"; level "2"; tag "ncRNA_host";
chr2	HAVANA	transcript	106693269	106868356	.	+	.	gene_id "ENSMUSG00000016386.15"; transcript_id "ENSMUST00000111063.7"; gene_name "Mpped2"; gene_status "KNOWN"; gene_type "protein_coding"; transcript_type "protein_coding"; transcript_status "KNOWN"; transcript_name "Mpped2-202"; talon_gene "5609"; talon_transcript "14739"; ccdsid "CCDS50654.1"; havana_transcript "OTTMUST00000035722.1"; level "2"; protein_id "ENSMUSP00000106692.1"; source "HAVANA"; tag "CCDS"; transcript_support_level "1";
chr2	HAVANA	exon	106693269	106693821	.	+	.	gene_id "ENSMUSG00000016386.15"; transcript_id "ENSMUST00000111063.7"; gene_type "protein_coding"; gene_status "KNOWN"; gene_name "Mpped2"; transcript_type "protein_coding"; transcript_status "KNOWN"; transcript_name "Mpped2-202"; exon_number "1"; exon_id "ENSMUSE00000686567.1"; talon_gene "5609"; talon_transcript "14739"; talon_exon "76888"; ccdsid "CCDS50654.1"; exon_status "KNOWN"; level "2"; protein_id "ENSMUSP00000106692.1"; source "HAVANA"; tag "CCDS";
chr2	HAVANA	exon	106699288	106699535	.	+	.	gene_id "ENSMUSG00000016386.15"; transcript_id "ENSMUST00000111063.7"; gene_type "protein_coding"; gene_status "KNOWN"; gene_name "Mpped2"; transcript_type "protein_coding"; transcript_status "KNOWN"; transcript_name "Mpped2-202"; exon_number "2"; exon_id "ENSMUSE00001254426.1"; talon_gene "5609"; talon_transcript "14739"; talon_exon "76890"; ccdsid "CCDS50654.1"; exon_status "KNOWN"; level "2"; protein_id "ENSMUSP00000106692.1"; source "HAVANA"; tag "CCDS";
chr2	HAVANA	exon	106744700	106744881	.	+	.	gene_id "ENSMUSG00000016386.15"; transcript_id "ENSMUST00000111063.7"; gene_type "protein_coding"; gene_status "KNOWN"; gene_name "Mpped2"; transcript_type "protein_coding"; transcript_status "KNOWN"; transcript_name "Mpped2-202"; exon_number "3"; exon_id "ENSMUSE00001247261.1"; talon_gene "5609"; talon_transcript "14739"; talon_exon "76892"; ccdsid "CCDS50654.1"; exon_status "KNOWN"; level "2"; protein_id "ENSMUSP00000106692.1"; source "HAVANA"; tag "CCDS";
chr2	HAVANA	exon	106783633	106783858	.	+	.	gene_id "ENSMUSG00000016386.15"; transcript_id "ENSMUST00000111063.7"; gene_type "protein_coding"; gene_status "KNOWN"; gene_name "Mpped2"; transcript_type "protein_coding"; transcript_status "KNOWN"; transcript_name "Mpped2-202"; exon_number "4"; exon_id "ENSMUSE00001300743.1"; talon_gene "5609"; talon_transcript "14739"; talon_exon "76894"; ccdsid "CCDS50654.1"; exon_status "KNOWN"; level "2"; protein_id "ENSMUSP00000106692.1"; source "HAVANA"; tag "CCDS";
chr2	HAVANA	exon	106861488	106861603	.	+	.	gene_id "ENSMUSG00000016386.15"; transcript_id "ENSMUST00000111063.7"; gene_type "protein_coding"; gene_status "KNOWN"; gene_name "Mpped2"; transcript_type "protein_coding"; transcript_status "KNOWN"; transcript_name "Mpped2-202"; exon_number "5"; exon_id "ENSMUSE00000166268.5"; talon_gene "5609"; talon_transcript "14739"; talon_exon "76896"; ccdsid "CCDS50654.1"; exon_status "KNOWN"; level "2"; protein_id "ENSMUSP00000106692.1"; source "HAVANA"; tag "CCDS";
chr2	HAVANA	exon	106864655	106864768	.	+	.	gene_id "ENSMUSG00000016386.15"; transcript_id "ENSMUST00000111063.7"; gene_type "protein_coding"; gene_status "KNOWN"; gene_name "Mpped2"; transcript_type "protein_coding"; transcript_status "KNOWN"; transcript_name "Mpped2-202"; exon_number "6"; exon_id "ENSMUSE00000166267.1"; talon_gene "5609"; talon_transcript "14739"; talon_exon "76898"; ccdsid "CCDS50654.1"; exon_status "KNOWN"; level "2"; protein_id "ENSMUSP00000106692.1"; source "HAVANA"; tag "CCDS";
chr2	HAVANA	exon	106866948	106868356	.	+	.	gene_id "ENSMUSG00000016386.15"; transcript_id "ENSMUST00000111063.7"; gene_type "protein_coding"; gene_status "KNOWN"; gene_name "Mpped2"; transcript_type "protein_coding"; transcript_status "KNOWN"; transcript_name "Mpped2-202"; exon_number "7"; exon_id "ENSMUSE00000686566.1"; talon_gene "5609"; talon_transcript "14739"; talon_exon "76900"; ccdsid "CCDS50654.1"; exon_status "KNOWN"; level "2"; protein_id "ENSMUSP00000106692.1"; source "HAVANA"; tag "CCDS";
chr2	HAVANA	transcript	106695601	106867202	.	+	.	gene_id "ENSMUSG00000016386.15"; transcript_id "ENSMUST00000016530.13"; gene_name "Mpped2"; gene_status "KNOWN"; gene_type "protein_coding"; transcript_type "protein_coding"; transcript_status "KNOWN"; transcript_name "Mpped2-201"; talon_gene "5609"; talon_transcript "14741"; ccdsid "CCDS50654.1"; havana_transcript "OTTMUST00000035723.1"; level "2"; protein_id "ENSMUSP00000016530.7"; source "HAVANA"; tag "CCDS"; transcript_support_level "1";
chr2	HAVANA	exon	106695601	106695676	.	+	.	gene_id "ENSMUSG00000016386.15"; transcript_id "ENSMUST00000016530.13"; gene_type "protein_coding"; gene_status "KNOWN"; gene_name "Mpped2"; transcript_type "protein_coding"; transcript_status "KNOWN"; transcript_name "Mpped2-201"; exon_number "1"; exon_id "ENSMUSE00000642723.1"; talon_gene "5609"; talon_transcript "14741"; talon_exon "76904"; ccdsid "CCDS50654.1"; exon_status "KNOWN"; level "2"; protein_id "ENSMUSP00000016530.7"; source "HAVANA"; tag "CCDS";
chr2	HAVANA	exon	106699288	106699535	.	+	.	gene_id "ENSMUSG00000016386.15"; transcript_id "ENSMUST00000016530.13"; gene_type "protein_coding"; gene_status "KNOWN"; gene_name "Mpped2"; transcript_type "protein_coding"; transcript_status "KNOWN"; transcript_name "Mpped2-201"; exon_number "2"; exon_id "ENSMUSE00001254426.1"; talon_gene "5609"; talon_transcript "14741"; talon_exon "76890"; ccdsid "CCDS50654.1"; exon_status "KNOWN"; level "2"; protein_id "ENSMUSP00000106692.1"; source "HAVANA"; tag "CCDS";
chr2	HAVANA	exon	106744700	106744881	.	+	.	gene_id "ENSMUSG00000016386.15"; transcript_id "ENSMUST00000016530.13"; gene_type "protein_coding"; gene_status "KNOWN"; gene_name "Mpped2"; transcript_type "protein_coding"; transcript_status "KNOWN"; transcript_name "Mpped2-201"; exon_number "3"; exon_id "ENSMUSE00001247261.1"; talon_gene "5609"; talon_transcript "14741"; talon_exon "76892"; ccdsid "CCDS50654.1"; exon_status "KNOWN"; level "2"; protein_id "ENSMUSP00000106692.1"; source "HAVANA"; tag "CCDS";
chr2	HAVANA	exon	106783633	106783858	.	+	.	gene_id "ENSMUSG00000016386.15"; transcript_id "ENSMUST00000016530.13"; gene_type "protein_coding"; gene_status "KNOWN"; gene_name "Mpped2"; transcript_type "protein_coding"; transcript_status "KNOWN"; transcript_name "Mpped2-201"; exon_number "4"; exon_id "ENSMUSE00001300743.1"; talon_gene "5609"; talon_transcript "14741"; talon_exon "76894"; ccdsid "CCDS50654.1"; exon_status "KNOWN"; level "2"; protein_id "ENSMUSP00000106692.1"; source "HAVANA"; tag "CCDS";
chr2	HAVANA	exon	106861488	106861603	.	+	.	gene_id "ENSMUSG00000016386.15"; transcript_id "ENSMUST00000016530.13"; gene_type "protein_coding"; gene_status "KNOWN"; gene_name "Mpped2"; transcript_type "protein_coding"; transcript_status "KNOWN"; transcript_name "Mpped2-201"; exon_number "5"; exon_id "ENSMUSE00000166268.5"; talon_gene "5609"; talon_transcript "14741"; talon_exon "76896"; ccdsid "CCDS50654.1"; exon_status "KNOWN"; level "2"; protein_id "ENSMUSP00000106692.1"; source "HAVANA"; tag "CCDS";
chr2	HAVANA	exon	106864655	106864768	.	+	.	gene_id "ENSMUSG00000016386.15"; transcript_id "ENSMUST00000016530.13"; gene_type "protein_coding"; gene_status "KNOWN"; gene_name "Mpped2"; transcript_type "protein_coding"; transcript_status "KNOWN"; transcript_name "Mpped2-201"; exon_number "6"; exon_id "ENSMUSE00000166267.1"; talon_gene "5609"; talon_transcript "14741"; talon_exon "76898"; ccdsid "CCDS50654.1"; exon_status "KNOWN"; level "2"; protein_id "ENSMUSP00000106692.1"; source "HAVANA"; tag "CCDS";
chr2	HAVANA	exon	106866948	106867202	.	+	.	gene_id "ENSMUSG00000016386.15"; transcript_id "ENSMUST00000016530.13"; gene_type "protein_coding"; gene_status "KNOWN"; gene_name "Mpped2"; transcript_type "protein_coding"; transcript_status "KNOWN"; transcript_name "Mpped2-201"; exon_number "7"; exon_id "ENSMUSE00000642716.2"; talon_gene "5609"; talon_transcript "14741"; talon_exon "76906"; ccdsid "CCDS50654.1"; exon_status "KNOWN"; level "2"; protein_id "ENSMUSP00000016530.7"; source "HAVANA"; tag "CCDS";
chr2	ENSEMBL	gene	106809335	106809458	.	+	.	gene_id "ENSMUSG00000105886.1"; gene_name "Gm22813"; gene_status "KNOWN"; gene_type "scaRNA"; talon_gene "5610"; level "3";
chr2	ENSEMBL	transcript	106809335	106809458	.	+	.	gene_id "ENSMUSG00000105886.1"; transcript_id "ENSMUST00000200346.1"; gene_name "Gm22813"; gene_status "KNOWN"; gene_type "scaRNA"; transcript_type "scaRNA"; transcript_status "KNOWN"; transcript_name "Gm22813-202"; talon_gene "5610"; talon_transcript "14745"; level "3"; source "ENSEMBL"; tag "basic"; transcript_support_level "NA";
chr2	ENSEMBL	exon	106809335	106809458	.	+	.	gene_id "ENSMUSG00000105886.1"; transcript_id "ENSMUST00000200346.1"; gene_type "scaRNA"; gene_status "KNOWN"; gene_name "Gm22813"; transcript_type "scaRNA"; transcript_status "KNOWN"; transcript_name "Gm22813-202"; exon_number "1"; exon_id "ENSMUSE00001349678.1"; talon_gene "5610"; talon_transcript "14745"; talon_exon "76917"; exon_status "KNOWN"; level "3"; source "ENSEMBL"; tag "basic";
chr2	HAVANA	gene	106962527	106969277	.	-	.	gene_id "ENSMUSG00000027122.15"; gene_name "Arl14ep"; gene_status "KNOWN"; gene_type "protein_coding"; talon_gene "5614"; havana_gene "OTTMUSG00000015044.1"; level "2";
chr2	HAVANA	transcript	106962527	106974424	.	-	.	gene_id "ENSMUSG00000027122.15"; transcript_id "ENSMUST00000028536.12"; gene_name "Arl14ep"; gene_status "KNOWN"; gene_type "protein_coding"; transcript_type "protein_coding"; transcript_status "KNOWN"; transcript_name "Arl14ep-201"; talon_gene "5614"; talon_transcript "14749"; ccdsid "CCDS16503.1"; havana_transcript "OTTMUST00000035729.1"; level "2"; protein_id "ENSMUSP00000028536.6"; source "HAVANA"; tag "CCDS"; transcript_support_level "1";
chr2	HAVANA	exon	106974272	106974424	.	-	.	gene_id "ENSMUSG00000027122.15"; transcript_id "ENSMUST00000028536.12"; gene_type "protein_coding"; gene_status "KNOWN"; gene_name "Arl14ep"; transcript_type "protein_coding"; transcript_status "KNOWN"; transcript_name "Arl14ep-201"; exon_number "1"; exon_id "ENSMUSE00000706434.2"; talon_gene "5614"; talon_transcript "14749"; talon_exon "76921"; ccdsid "CCDS16503.1"; exon_status "KNOWN"; level "2"; protein_id "ENSMUSP00000028536.6"; source "HAVANA"; tag "CCDS";
chr2	HAVANA	exon	106969072	106969558	.	-	.	gene_id "ENSMUSG00000027122.15"; transcript_id "ENSMUST00000028536.12"; gene_type "protein_coding"; gene_status "KNOWN"; gene_name "Arl14ep"; transcript_type "protein_coding"; transcript_status "KNOWN"; transcript_name "Arl14ep-201"; exon_number "2"; exon_id "ENSMUSE00000408644.1"; talon_gene "5614"; talon_transcript "14749"; talon_exon "76923"; ccdsid "CCDS16503.1"; exon_status "KNOWN"; level "2"; protein_id "ENSMUSP00000028536.6"; source "HAVANA"; tag "CCDS";
chr2	HAVANA	exon	106967100	106967227	.	-	.	gene_id "ENSMUSG00000027122.15"; transcript_id "ENSMUST00000028536.12"; gene_type "protein_coding"; gene_status "KNOWN"; gene_name "Arl14ep"; transcript_type "protein_coding"; transcript_status "KNOWN"; transcript_name "Arl14ep-201"; exon_number "3"; exon_id "ENSMUSE00001208985.1"; talon_gene "5614"; talon_transcript "14749"; talon_exon "76925"; ccdsid "CCDS16503.1"; exon_status "KNOWN"; level "2"; protein_id "ENSMUSP00000028536.6"; source "HAVANA"; tag "CCDS";
chr2	HAVANA	exon	106965422	106965646	.	-	.	gene_id "ENSMUSG00000027122.15"; transcript_id "ENSMUST00000028536.12"; gene_type "protein_coding"; gene_status "KNOWN"; gene_name "Arl14ep"; transcript_type "protein_coding"; transcript_status "KNOWN"; transcript_name "Arl14ep-201"; exon_number "4"; exon_id "ENSMUSE00000411625.1"; talon_gene "5614"; talon_transcript "14749"; talon_exon "76927"; ccdsid "CCDS16503.1"; exon_status "KNOWN"; level "2"; protein_id "ENSMUSP00000028536.6"; source "HAVANA"; tag "CCDS";
chr2	HAVANA	exon	106962527	106964870	.	-	.	gene_id "ENSMUSG00000027122.15"; transcript_id "ENSMUST00000028536.12"; gene_type "protein_coding"; gene_status "KNOWN"; gene_name "Arl14ep"; transcript_type "protein_coding"; transcript_status "KNOWN"; transcript_name "Arl14ep-201"; exon_number "5"; exon_id "ENSMUSE00000514262.4"; talon_gene "5614"; talon_transcript "14749"; talon_exon "76929"; ccdsid "CCDS16503.1"; exon_status "KNOWN"; level "2"; protein_id "ENSMUSP00000028536.6"; source "HAVANA"; tag "CCDS";
chr2	HAVANA	transcript	106965191	106969277	.	-	.	gene_id "ENSMUSG00000027122.15"; transcript_id "ENSMUST00000146961.1"; gene_name "Arl14ep"; gene_status "KNOWN"; gene_type "protein_coding"; transcript_type "retained_intron"; transcript_status "KNOWN"; transcript_name "Arl14ep-204"; talon_gene "5614"; talon_transcript "14751"; havana_transcript "OTTMUST00000035732.1"; level "2"; source "HAVANA"; transcript_support_level "2";
chr2	HAVANA	exon	106969072	106969277	.	-	.	gene_id "ENSMUSG00000027122.15"; transcript_id "ENSMUST00000146961.1"; gene_type "protein_coding"; gene_status "KNOWN"; gene_name "Arl14ep"; transcript_type "retained_intron"; transcript_status "KNOWN"; transcript_name "Arl14ep-204"; exon_number "1"; exon_id "ENSMUSE00000712374.2"; talon_gene "5614"; talon_transcript "14751"; talon_exon "76933"; exon_status "KNOWN"; level "2"; source "HAVANA";
chr2	HAVANA	exon	106967100	106967227	.	-	.	gene_id "ENSMUSG00000027122.15"; transcript_id "ENSMUST00000146961.1"; gene_type "protein_coding"; gene_status "KNOWN"; gene_name "Arl14ep"; transcript_type "retained_intron"; transcript_status "KNOWN"; transcript_name "Arl14ep-204"; exon_number "2"; exon_id "ENSMUSE00001208985.1"; talon_gene "5614"; talon_transcript "14751"; talon_exon "76925"; ccdsid "CCDS16503.1"; exon_status "KNOWN"; level "2"; protein_id "ENSMUSP00000028536.6"; source "HAVANA"; tag "CCDS";
chr2	HAVANA	exon	106965191	106965646	.	-	.	gene_id "ENSMUSG00000027122.15"; transcript_id "ENSMUST00000146961.1"; gene_type "protein_coding"; gene_status "KNOWN"; gene_name "Arl14ep"; transcript_type "retained_intron"; transcript_status "KNOWN"; transcript_name "Arl14ep-204"; exon_number "3"; exon_id "ENSMUSE00000808347.1"; talon_gene "5614"; talon_transcript "14751"; talon_exon "76934"; exon_status "KNOWN"; level "2"; source "HAVANA";
chr2	HAVANA	gene	107290639	107294472	.	+	.	gene_id "ENSMUSG00000042604.5"; gene_name "Kcna4"; gene_status "KNOWN"; gene_type "protein_coding"; talon_gene "5620"; havana_gene "OTTMUSG00000015041.2"; level "2";
chr2	HAVANA	transcript	107290639	107298502	.	+	.	gene_id "ENSMUSG00000042604.5"; transcript_id "ENSMUST00000037012.2"; gene_name "Kcna4"; gene_status "KNOWN"; gene_type "protein_coding"; transcript_type "protein_coding"; transcript_status "KNOWN"; transcript_name "Kcna4-201"; talon_gene "5620"; talon_transcript "14758"; ccdsid "CCDS16505.1"; havana_transcript "OTTMUST00000035721.1"; level "2"; protein_id "ENSMUSP00000037958.2"; source "HAVANA"; tag "CCDS"; transcript_support_level "1";
chr2	HAVANA	exon	107290639	107291071	.	+	.	gene_id "ENSMUSG00000042604.5"; transcript_id "ENSMUST00000037012.2"; gene_type "protein_coding"; gene_status "KNOWN"; gene_name "Kcna4"; transcript_type "protein_coding"; transcript_status "KNOWN"; transcript_name "Kcna4-201"; exon_number "1"; exon_id "ENSMUSE00000442043.2"; talon_gene "5620"; talon_transcript "14758"; talon_exon "76946"; ccdsid "CCDS16505.1"; exon_status "KNOWN"; level "2"; protein_id "ENSMUSP00000037958.2"; source "HAVANA"; tag "CCDS";
chr2	HAVANA	exon	107294144	107298502	.	+	.	gene_id "ENSMUSG00000042604.5"; transcript_id "ENSMUST00000037012.2"; gene_type "protein_coding"; gene_status "KNOWN"; gene_name "Kcna4"; transcript_type "protein_coding"; transcript_status "KNOWN"; transcript_name "Kcna4-201"; exon_number "2"; exon_id "ENSMUSE00000223802.3"; talon_gene "5620"; talon_transcript "14758"; talon_exon "76948"; ccdsid "CCDS16505.1"; exon_status "KNOWN"; level "2"; protein_id "ENSMUSP00000037958.2"; source "HAVANA"; tag "CCDS";
chr2	HAVANA	transcript	107291395	107294472	.	+	.	gene_id "ENSMUSG00000042604.5"; transcript_id "ENSMUST00000173191.1"; gene_name "Kcna4"; gene_status "KNOWN"; gene_type "protein_coding"; transcript_type "processed_transcript"; transcript_status "KNOWN"; transcript_name "Kcna4-202"; talon_gene "5620"; talon_transcript "14759"; havana_transcript "OTTMUST00000097312.1"; level "2"; source "HAVANA"; transcript_support_level "3";
chr2	HAVANA	exon	107291395	107291435	.	+	.	gene_id "ENSMUSG00000042604.5"; transcript_id "ENSMUST00000173191.1"; gene_type "protein_coding"; gene_status "KNOWN"; gene_name "Kcna4"; transcript_type "processed_transcript"; transcript_status "KNOWN"; transcript_name "Kcna4-202"; exon_number "1"; exon_id "ENSMUSE00000931410.1"; talon_gene "5620"; talon_transcript "14759"; talon_exon "76949"; exon_status "KNOWN"; level "2"; source "HAVANA";
chr2	HAVANA	exon	107294144	107294472	.	+	.	gene_id "ENSMUSG00000042604.5"; transcript_id "ENSMUST00000173191.1"; gene_type "protein_coding"; gene_status "KNOWN"; gene_name "Kcna4"; transcript_type "processed_transcript"; transcript_status "KNOWN"; transcript_name "Kcna4-202"; exon_number "2"; exon_id "ENSMUSE00000929719.1"; talon_gene "5620"; talon_transcript "14759"; talon_exon "76951"; exon_status "KNOWN"; level "2"; source "HAVANA";
chr2	HAVANA	gene	108948806	108950233	.	+	.	gene_id "ENSMUSG00000063684.9"; gene_name "Gm13910"; gene_status "KNOWN"; gene_type "processed_pseudogene"; talon_gene "5630"; havana_gene "OTTMUSG00000015054.1"; level "2";
chr2	HAVANA	transcript	108948806	108950233	.	+	.	gene_id "ENSMUSG00000063684.9"; transcript_id "ENSMUST00000121752.1"; gene_name "Gm13910"; gene_status "KNOWN"; gene_type "processed_pseudogene"; transcript_type "processed_pseudogene"; transcript_status "KNOWN"; transcript_name "Gm13910-201"; talon_gene "5630"; talon_transcript "14769"; havana_transcript "OTTMUST00000035751.1"; level "2"; ont "PGO:0000004"; source "HAVANA"; tag "basic"; transcript_support_level "NA";
chr2	HAVANA	exon	108948806	108950233	.	+	.	gene_id "ENSMUSG00000063684.9"; transcript_id "ENSMUST00000121752.1"; gene_type "processed_pseudogene"; gene_status "KNOWN"; gene_name "Gm13910"; transcript_type "processed_pseudogene"; transcript_status "KNOWN"; transcript_name "Gm13910-201"; exon_number "1"; exon_id "ENSMUSE00000721602.1"; talon_gene "5630"; talon_transcript "14769"; talon_exon "76971"; exon_status "KNOWN"; level "2"; ont "PGO:0000004"; source "HAVANA"; tag "basic";
chr2	HAVANA	gene	109092297	109278290	.	-	.	gene_id "ENSMUSG00000057234.9"; gene_name "Mettl15"; gene_status "KNOWN"; gene_type "protein_coding"; talon_gene "5632"; havana_gene "OTTMUSG00000015096.2"; level "2"; tag "ncRNA_host";
chr2	HAVANA	transcript	109092297	109278290	.	-	.	gene_id "ENSMUSG00000057234.9"; transcript_id "ENSMUST00000081631.9"; gene_name "Mettl15"; gene_status "KNOWN"; gene_type "protein_coding"; transcript_type "protein_coding"; transcript_status "KNOWN"; transcript_name "Mettl15-201"; talon_gene "5632"; talon_transcript "14771"; ccdsid "CCDS16506.1"; havana_transcript "OTTMUST00000035826.1"; level "2"; protein_id "ENSMUSP00000080337.3"; source "HAVANA"; tag "CCDS"; transcript_support_level "1";
chr2	HAVANA	exon	109278193	109278290	.	-	.	gene_id "ENSMUSG00000057234.9"; transcript_id "ENSMUST00000081631.9"; gene_type "protein_coding"; gene_status "KNOWN"; gene_name "Mettl15"; transcript_type "protein_coding"; transcript_status "KNOWN"; transcript_name "Mettl15-201"; exon_number "1"; exon_id "ENSMUSE00000774846.1"; talon_gene "5632"; talon_transcript "14771"; talon_exon "76975"; ccdsid "CCDS16506.1"; exon_status "KNOWN"; level "2"; protein_id "ENSMUSP00000080337.3"; source "HAVANA"; tag "CCDS";
chr2	HAVANA	exon	109274389	109274675	.	-	.	gene_id "ENSMUSG00000057234.9"; transcript_id "ENSMUST00000081631.9"; gene_type "protein_coding"; gene_status "KNOWN"; gene_name "Mettl15"; transcript_type "protein_coding"; transcript_status "KNOWN"; transcript_name "Mettl15-201"; exon_number "2"; exon_id "ENSMUSE00001212921.1"; talon_gene "5632"; talon_transcript "14771"; talon_exon "76977"; ccdsid "CCDS16506.1"; exon_status "KNOWN"; level "2"; protein_id "ENSMUSP00000080337.3"; source "HAVANA"; tag "CCDS";
chr2	HAVANA	exon	109191552	109191688	.	-	.	gene_id "ENSMUSG00000057234.9"; transcript_id "ENSMUST00000081631.9"; gene_type "protein_coding"; gene_status "KNOWN"; gene_name "Mettl15"; transcript_type "protein_coding"; transcript_status "KNOWN"; transcript_name "Mettl15-201"; exon_number "3"; exon_id "ENSMUSE00001247161.1"; talon_gene "5632"; talon_transcript "14771"; talon_exon "76979"; ccdsid "CCDS16506.1"; exon_status "KNOWN"; level "2"; protein_id "ENSMUSP00000080337.3"; source "HAVANA"; tag "CCDS";
chr2	HAVANA	exon	109137341	109137532	.	-	.	gene_id "ENSMUSG00000057234.9"; transcript_id "ENSMUST00000081631.9"; gene_type "protein_coding"; gene_status "KNOWN"; gene_name "Mettl15"; transcript_type "protein_coding"; transcript_status "KNOWN"; transcript_name "Mettl15-201"; exon_number "4"; exon_id "ENSMUSE00001246347.1"; talon_gene "5632"; talon_transcript "14771"; talon_exon "76981"; ccdsid "CCDS16506.1"; exon_status "KNOWN"; level "2"; protein_id "ENSMUSP00000080337.3"; source "HAVANA"; tag "CCDS";
chr2	HAVANA	exon	109131485	109131663	.	-	.	gene_id "ENSMUSG00000057234.9"; transcript_id "ENSMUST00000081631.9"; gene_type "protein_coding"; gene_status "KNOWN"; gene_name "Mettl15"; transcript_type "protein_coding"; transcript_status "KNOWN"; transcript_name "Mettl15-201"; exon_number "5"; exon_id "ENSMUSE00001309357.1"; talon_gene "5632"; talon_transcript "14771"; talon_exon "76983"; ccdsid "CCDS16506.1"; exon_status "KNOWN"; level "2"; protein_id "ENSMUSP00000080337.3"; source "HAVANA"; tag "CCDS";
chr2	HAVANA	exon	109092297	109093297	.	-	.	gene_id "ENSMUSG00000057234.9"; transcript_id "ENSMUST00000081631.9"; gene_type "protein_coding"; gene_status "KNOWN"; gene_name "Mettl15"; transcript_type "protein_coding"; transcript_status "KNOWN"; transcript_name "Mettl15-201"; exon_number "6"; exon_id "ENSMUSE00000770115.1"; talon_gene "5632"; talon_transcript "14771"; talon_exon "76985"; ccdsid "CCDS16506.1"; exon_status "KNOWN"; level "2"; protein_id "ENSMUSP00000080337.3"; source "HAVANA"; tag "CCDS";
chr2	HAVANA	gene	109280738	109341747	.	+	.	gene_id "ENSMUSG00000027115.14"; gene_name "Kif18a"; gene_status "KNOWN"; gene_type "protein_coding"; talon_gene "5634"; havana_gene "OTTMUSG00000015098.5"; level "2";
chr2	HAVANA	transcript	109280738	109341747	.	+	.	gene_id "ENSMUSG00000027115.14"; transcript_id "ENSMUST00000028527.7"; gene_name "Kif18a"; gene_status "KNOWN"; gene_type "protein_coding"; transcript_type "protein_coding"; transcript_status "KNOWN"; transcript_name "Kif18a-201"; talon_gene "5634"; talon_transcript "14777"; ccdsid "CCDS16507.1"; havana_transcript "OTTMUST00000035832.1"; level "2"; protein_id "ENSMUSP00000028527.7"; source "HAVANA"; tag "CCDS"; transcript_support_level "1";
chr2	HAVANA	exon	109280738	109280893	.	+	.	gene_id "ENSMUSG00000027115.14"; transcript_id "ENSMUST00000028527.7"; gene_type "protein_coding"; gene_status "KNOWN"; gene_name "Kif18a"; transcript_type "protein_coding"; transcript_status "KNOWN"; transcript_name "Kif18a-201"; exon_number "1"; exon_id "ENSMUSE00000166222.1"; talon_gene "5634"; talon_transcript "14777"; talon_exon "77000"; ccdsid "CCDS16507.1"; exon_status "KNOWN"; level "2"; protein_id "ENSMUSP00000028527.7"; source "HAVANA"; tag "CCDS";
chr2	HAVANA	exon	109287797	109288166	.	+	.	gene_id "ENSMUSG00000027115.14"; transcript_id "ENSMUST00000028527.7"; gene_type "protein_coding"; gene_status "KNOWN"; gene_name "Kif18a"; transcript_type "protein_coding"; transcript_status "KNOWN"; transcript_name "Kif18a-201"; exon_number "2"; exon_id "ENSMUSE00001245199.1"; talon_gene "5634"; talon_transcript "14777"; talon_exon "77002"; ccdsid "CCDS16507.1"; exon_status "KNOWN"; level "2"; protein_id "ENSMUSP00000028527.7"; source "HAVANA"; tag "CCDS";
chr2	HAVANA	exon	109289679	109289836	.	+	.	gene_id "ENSMUSG00000027115.14"; transcript_id "ENSMUST00000028527.7"; gene_type "protein_coding"; gene_status "KNOWN"; gene_name "Kif18a"; transcript_type "protein_coding"; transcript_status "KNOWN"; transcript_name "Kif18a-201"; exon_number "3"; exon_id "ENSMUSE00001240728.1"; talon_gene "5634"; talon_transcript "14777"; talon_exon "77004"; ccdsid "CCDS16507.1"; exon_status "KNOWN"; level "2"; protein_id "ENSMUSP00000028527.7"; source "HAVANA"; tag "CCDS";
chr2	HAVANA	exon	109292065	109292169	.	+	.	gene_id "ENSMUSG00000027115.14"; transcript_id "ENSMUST00000028527.7"; gene_type "protein_coding"; gene_status "KNOWN"; gene_name "Kif18a"; transcript_type "protein_coding"; transcript_status "KNOWN"; transcript_name "Kif18a-201"; exon_number "4"; exon_id "ENSMUSE00001306054.1"; talon_gene "5634"; talon_transcript "14777"; talon_exon "77006"; ccdsid "CCDS16507.1"; exon_status "KNOWN"; level "2"; protein_id "ENSMUSP00000028527.7"; source "HAVANA"; tag "CCDS";
chr2	HAVANA	exon	109292971	109293081	.	+	.	gene_id "ENSMUSG00000027115.14"; transcript_id "ENSMUST00000028527.7"; gene_type "protein_coding"; gene_status "KNOWN"; gene_name "Kif18a"; transcript_type "protein_coding"; transcript_status "KNOWN"; transcript_name "Kif18a-201"; exon_number "5"; exon_id "ENSMUSE00001206561.1"; talon_gene "5634"; talon_transcript "14777"; talon_exon "77008"; ccdsid "CCDS16507.1"; exon_status "KNOWN"; level "2"; protein_id "ENSMUSP00000028527.7"; source "HAVANA"; tag "CCDS";
chr2	HAVANA	exon	109294939	109295136	.	+	.	gene_id "ENSMUSG00000027115.14"; transcript_id "ENSMUST00000028527.7"; gene_type "protein_coding"; gene_status "KNOWN"; gene_name "Kif18a"; transcript_type "protein_coding"; transcript_status "KNOWN"; transcript_name "Kif18a-201"; exon_number "6"; exon_id "ENSMUSE00001295467.1"; talon_gene "5634"; talon_transcript "14777"; talon_exon "77010"; ccdsid "CCDS16507.1"; exon_status "KNOWN"; level "2"; protein_id "ENSMUSP00000028527.7"; source "HAVANA"; tag "CCDS";
chr2	HAVANA	exon	109296620	109296796	.	+	.	gene_id "ENSMUSG00000027115.14"; transcript_id "ENSMUST00000028527.7"; gene_type "protein_coding"; gene_status "KNOWN"; gene_name "Kif18a"; transcript_type "protein_coding"; transcript_status "KNOWN"; transcript_name "Kif18a-201"; exon_number "7"; exon_id "ENSMUSE00001234032.1"; talon_gene "5634"; talon_transcript "14777"; talon_exon "77012"; ccdsid "CCDS16507.1"; exon_status "KNOWN"; level "2"; protein_id "ENSMUSP00000028527.7"; source "HAVANA"; tag "CCDS";
chr2	HAVANA	exon	109298075	109298149	.	+	.	gene_id "ENSMUSG00000027115.14"; transcript_id "ENSMUST00000028527.7"; gene_type "protein_coding"; gene_status "KNOWN"; gene_name "Kif18a"; transcript_type "protein_coding"; transcript_status "KNOWN"; transcript_name "Kif18a-201"; exon_number "8"; exon_id "ENSMUSE00001284513.1"; talon_gene "5634"; talon_transcript "14777"; talon_exon "77014"; ccdsid "CCDS16507.1"; exon_status "KNOWN"; level "2"; protein_id "ENSMUSP00000028527.7"; source "HAVANA"; tag "CCDS";
chr2	HAVANA	exon	109298337	109298449	.	+	.	gene_id "ENSMUSG00000027115.14"; transcript_id "ENSMUST00000028527.7"; gene_type "protein_coding"; gene_status "KNOWN"; gene_name "Kif18a"; transcript_type "protein_coding"; transcript_status "KNOWN"; transcript_name "Kif18a-201"; exon_number "9"; exon_id "ENSMUSE00001233264.1"; talon_gene "5634"; talon_transcript "14777"; talon_exon "77016"; ccdsid "CCDS16507.1"; exon_status "KNOWN"; level "2"; protein_id "ENSMUSP00000028527.7"; source "HAVANA"; tag "CCDS";
chr2	HAVANA	exon	109302803	109302965	.	+	.	gene_id "ENSMUSG00000027115.14"; transcript_id "ENSMUST00000028527.7"; gene_type "protein_coding"; gene_status "KNOWN"; gene_name "Kif18a"; transcript_type "protein_coding"; transcript_status "KNOWN"; transcript_name "Kif18a-201"; exon_number "10"; exon_id "ENSMUSE00001287568.1"; talon_gene "5634"; talon_transcript "14777"; talon_exon "77018"; ccdsid "CCDS16507.1"; exon_status "KNOWN"; level "2"; protein_id "ENSMUSP00000028527.7"; source "HAVANA"; tag "CCDS";
chr2	HAVANA	exon	109306850	109307014	.	+	.	gene_id "ENSMUSG00000027115.14"; transcript_id "ENSMUST00000028527.7"; gene_type "protein_coding"; gene_status "KNOWN"; gene_name "Kif18a"; transcript_type "protein_coding"; transcript_status "KNOWN"; transcript_name "Kif18a-201"; exon_number "11"; exon_id "ENSMUSE00001233822.1"; talon_gene "5634"; talon_transcript "14777"; talon_exon "77020"; ccdsid "CCDS16507.1"; exon_status "KNOWN"; level "2"; protein_id "ENSMUSP00000028527.7"; source "HAVANA"; tag "CCDS";
chr2	HAVANA	exon	109310547	109310668	.	+	.	gene_id "ENSMUSG00000027115.14"; transcript_id "ENSMUST00000028527.7"; gene_type "protein_coding"; gene_status "KNOWN"; gene_name "Kif18a"; transcript_type "protein_coding"; transcript_status "KNOWN"; transcript_name "Kif18a-201"; exon_number "12"; exon_id "ENSMUSE00000315848.1"; talon_gene "5634"; talon_transcript "14777"; talon_exon "77022"; ccdsid "CCDS16507.1"; exon_status "KNOWN"; level "2"; protein_id "ENSMUSP00000028527.7"; source "HAVANA"; tag "CCDS";
chr2	HAVANA	exon	109317875	109318110	.	+	.	gene_id "ENSMUSG00000027115.14"; transcript_id "ENSMUST00000028527.7"; gene_type "protein_coding"; gene_status "KNOWN"; gene_name "Kif18a"; transcript_type "protein_coding"; transcript_status "KNOWN"; transcript_name "Kif18a-201"; exon_number "13"; exon_id "ENSMUSE00000315839.1"; talon_gene "5634"; talon_transcript "14777"; talon_exon "77024"; ccdsid "CCDS16507.1"; exon_status "KNOWN"; level "2"; protein_id "ENSMUSP00000028527.7"; source "HAVANA"; tag "CCDS";
chr2	HAVANA	exon	109333256	109333667	.	+	.	gene_id "ENSMUSG00000027115.14"; transcript_id "ENSMUST00000028527.7"; gene_type "protein_coding"; gene_status "KNOWN"; gene_name "Kif18a"; transcript_type "protein_coding"; transcript_status "KNOWN"; transcript_name "Kif18a-201"; exon_number "14"; exon_id "ENSMUSE00000315830.1"; talon_gene "5634"; talon_transcript "14777"; talon_exon "77026"; ccdsid "CCDS16507.1"; exon_status "KNOWN"; level "2"; protein_id "ENSMUSP00000028527.7"; source "HAVANA"; tag "CCDS";
chr2	HAVANA	exon	109334321	109334428	.	+	.	gene_id "ENSMUSG00000027115.14"; transcript_id "ENSMUST00000028527.7"; gene_type "protein_coding"; gene_status "KNOWN"; gene_name "Kif18a"; transcript_type "protein_coding"; transcript_status "KNOWN"; transcript_name "Kif18a-201"; exon_number "15"; exon_id "ENSMUSE00000315825.1"; talon_gene "5634"; talon_transcript "14777"; talon_exon "77028"; ccdsid "CCDS16507.1"; exon_status "KNOWN"; level "2"; protein_id "ENSMUSP00000028527.7"; source "HAVANA"; tag "CCDS";
chr2	HAVANA	exon	109338567	109338676	.	+	.	gene_id "ENSMUSG00000027115.14"; transcript_id "ENSMUST00000028527.7"; gene_type "protein_coding"; gene_status "KNOWN"; gene_name "Kif18a"; transcript_type "protein_coding"; transcript_status "KNOWN"; transcript_name "Kif18a-201"; exon_number "16"; exon_id "ENSMUSE00000315818.1"; talon_gene "5634"; talon_transcript "14777"; talon_exon "77030"; ccdsid "CCDS16507.1"; exon_status "KNOWN"; level "2"; protein_id "ENSMUSP00000028527.7"; source "HAVANA"; tag "CCDS";
chr2	HAVANA	exon	109341158	109341747	.	+	.	gene_id "ENSMUSG00000027115.14"; transcript_id "ENSMUST00000028527.7"; gene_type "protein_coding"; gene_status "KNOWN"; gene_name "Kif18a"; transcript_type "protein_coding"; transcript_status "KNOWN"; transcript_name "Kif18a-201"; exon_number "17"; exon_id "ENSMUSE00000354768.8"; talon_gene "5634"; talon_transcript "14777"; talon_exon "77032"; ccdsid "CCDS16507.1"; exon_status "KNOWN"; level "2"; protein_id "ENSMUSP00000028527.7"; source "HAVANA"; tag "CCDS";
chr2	HAVANA	gene	109674700	109727007	.	+	.	gene_id "ENSMUSG00000048482.14"; gene_name "Bdnf"; gene_status "KNOWN"; gene_type "protein_coding"; talon_gene "5639"; havana_gene "OTTMUSG00000015122.3"; level "1";
chr2	HAVANA	transcript	109674700	109727007	.	+	.	gene_id "ENSMUSG00000048482.14"; transcript_id "ENSMUST00000053317.11"; gene_name "Bdnf"; gene_status "KNOWN"; gene_type "protein_coding"; transcript_type "protein_coding"; transcript_status "KNOWN"; transcript_name "Bdnf-201"; talon_gene "5639"; talon_transcript "14787"; ccdsid "CCDS38193.1"; havana_transcript "OTTMUST00000035862.2"; level "2"; protein_id "ENSMUSP00000057989.5"; source "HAVANA"; tag "CCDS"; transcript_support_level "1";
chr2	HAVANA	exon	109674700	109675339	.	+	.	gene_id "ENSMUSG00000048482.14"; transcript_id "ENSMUST00000053317.11"; gene_type "protein_coding"; gene_status "KNOWN"; gene_name "Bdnf"; transcript_type "protein_coding"; transcript_status "KNOWN"; transcript_name "Bdnf-201"; exon_number "1"; exon_id "ENSMUSE00000407228.1"; talon_gene "5639"; talon_transcript "14787"; talon_exon "77056"; ccdsid "CCDS38193.1"; exon_status "KNOWN"; level "2"; protein_id "ENSMUSP00000057989.5"; source "HAVANA"; tag "CCDS";
chr2	HAVANA	exon	109723382	109727007	.	+	.	gene_id "ENSMUSG00000048482.14"; transcript_id "ENSMUST00000053317.11"; gene_type "protein_coding"; gene_status "KNOWN"; gene_name "Bdnf"; transcript_type "protein_coding"; transcript_status "KNOWN"; transcript_name "Bdnf-201"; exon_number "2"; exon_id "ENSMUSE00001267814.1"; talon_gene "5639"; talon_transcript "14787"; talon_exon "77058"; ccdsid "CCDS38193.1"; exon_status "KNOWN"; level "2"; protein_id "ENSMUSP00000057989.5"; source "HAVANA"; tag "CCDS";
chr2	HAVANA	transcript	109675897	109727007	.	+	.	gene_id "ENSMUSG00000048482.14"; transcript_id "ENSMUST00000111051.9"; gene_name "Bdnf"; gene_status "KNOWN"; gene_type "protein_coding"; transcript_type "protein_coding"; transcript_status "KNOWN"; transcript_name "Bdnf-210"; talon_gene "5639"; talon_transcript "14788"; ccdsid "CCDS38194.1"; havana_transcript "OTTMUST00000035863.3"; level "2"; protein_id "ENSMUSP00000106680.3"; source "HAVANA"; tag "CCDS"; transcript_support_level "1";
chr2	HAVANA	exon	109675897	109676395	.	+	.	gene_id "ENSMUSG00000048482.14"; transcript_id "ENSMUST00000111051.9"; gene_type "protein_coding"; gene_status "KNOWN"; gene_name "Bdnf"; transcript_type "protein_coding"; transcript_status "KNOWN"; transcript_name "Bdnf-210"; exon_number "1"; exon_id "ENSMUSE00000686494.1"; talon_gene "5639"; talon_transcript "14788"; talon_exon "77059"; ccdsid "CCDS38194.1"; exon_status "KNOWN"; level "2"; protein_id "ENSMUSP00000106680.3"; source "HAVANA"; tag "CCDS";
chr2	HAVANA	exon	109723382	109727007	.	+	.	gene_id "ENSMUSG00000048482.14"; transcript_id "ENSMUST00000111051.9"; gene_type "protein_coding"; gene_status "KNOWN"; gene_name "Bdnf"; transcript_type "protein_coding"; transcript_status "KNOWN"; transcript_name "Bdnf-210"; exon_number "2"; exon_id "ENSMUSE00001267814.1"; talon_gene "5639"; talon_transcript "14788"; talon_exon "77058"; ccdsid "CCDS38193.1"; exon_status "KNOWN"; level "2"; protein_id "ENSMUSP00000057989.5"; source "HAVANA"; tag "CCDS";
chr2	HAVANA	transcript	109675897	109727007	.	+	.	gene_id "ENSMUSG00000048482.14"; transcript_id "ENSMUST00000111047.8"; gene_name "Bdnf"; gene_status "KNOWN"; gene_type "protein_coding"; transcript_type "protein_coding"; transcript_status "KNOWN"; transcript_name "Bdnf-207"; talon_gene "5639"; talon_transcript "14789"; ccdsid "CCDS38194.1"; havana_transcript "OTTMUST00000035864.1"; level "2"; protein_id "ENSMUSP00000106676.2"; source "HAVANA"; tag "CCDS"; transcript_support_level "1";
chr2	HAVANA	exon	109675897	109676312	.	+	.	gene_id "ENSMUSG00000048482.14"; transcript_id "ENSMUST00000111047.8"; gene_type "protein_coding"; gene_status "KNOWN"; gene_name "Bdnf"; transcript_type "protein_coding"; transcript_status "KNOWN"; transcript_name "Bdnf-207"; exon_number "1"; exon_id "ENSMUSE00000686476.1"; talon_gene "5639"; talon_transcript "14789"; talon_exon "77061"; ccdsid "CCDS38194.1"; exon_status "KNOWN"; level "2"; protein_id "ENSMUSP00000106676.2"; source "HAVANA"; tag "CCDS";
chr2	HAVANA	exon	109723382	109727007	.	+	.	gene_id "ENSMUSG00000048482.14"; transcript_id "ENSMUST00000111047.8"; gene_type "protein_coding"; gene_status "KNOWN"; gene_name "Bdnf"; transcript_type "protein_coding"; transcript_status "KNOWN"; transcript_name "Bdnf-207"; exon_number "2"; exon_id "ENSMUSE00001267814.1"; talon_gene "5639"; talon_transcript "14789"; talon_exon "77058"; ccdsid "CCDS38193.1"; exon_status "KNOWN"; level "2"; protein_id "ENSMUSP00000057989.5"; source "HAVANA"; tag "CCDS";
chr2	HAVANA	transcript	109692436	109727007	.	+	.	gene_id "ENSMUSG00000048482.14"; transcript_id "ENSMUST00000111050.9"; gene_name "Bdnf"; gene_status "KNOWN"; gene_type "protein_coding"; transcript_type "protein_coding"; transcript_status "KNOWN"; transcript_name "Bdnf-209"; talon_gene "5639"; talon_transcript "14792"; ccdsid "CCDS38194.1"; havana_transcript "OTTMUST00000035867.1"; level "2"; protein_id "ENSMUSP00000106679.3"; source "HAVANA"; tag "CCDS"; transcript_support_level "1";
chr2	HAVANA	exon	109692436	109692774	.	+	.	gene_id "ENSMUSG00000048482.14"; transcript_id "ENSMUST00000111050.9"; gene_type "protein_coding"; gene_status "KNOWN"; gene_name "Bdnf"; transcript_type "protein_coding"; transcript_status "KNOWN"; transcript_name "Bdnf-209"; exon_number "1"; exon_id "ENSMUSE00000686490.1"; talon_gene "5639"; talon_transcript "14792"; talon_exon "77067"; ccdsid "CCDS38194.1"; exon_status "KNOWN"; level "2"; protein_id "ENSMUSP00000106679.3"; source "HAVANA"; tag "CCDS";
chr2	HAVANA	exon	109723382	109727007	.	+	.	gene_id "ENSMUSG00000048482.14"; transcript_id "ENSMUST00000111050.9"; gene_type "protein_coding"; gene_status "KNOWN"; gene_name "Bdnf"; transcript_type "protein_coding"; transcript_status "KNOWN"; transcript_name "Bdnf-209"; exon_number "2"; exon_id "ENSMUSE00001267814.1"; talon_gene "5639"; talon_transcript "14792"; talon_exon "77058"; ccdsid "CCDS38193.1"; exon_status "KNOWN"; level "2"; protein_id "ENSMUSP00000057989.5"; source "HAVANA"; tag "CCDS";
chr2	HAVANA	transcript	109693563	109727007	.	+	.	gene_id "ENSMUSG00000048482.14"; transcript_id "ENSMUST00000111045.8"; gene_name "Bdnf"; gene_status "KNOWN"; gene_type "protein_coding"; transcript_type "protein_coding"; transcript_status "KNOWN"; transcript_name "Bdnf-205"; talon_gene "5639"; talon_transcript "14794"; ccdsid "CCDS38194.1"; havana_transcript "OTTMUST00000035868.1"; level "2"; protein_id "ENSMUSP00000106674.2"; source "HAVANA"; tag "CCDS"; transcript_support_level "1";
chr2	HAVANA	exon	109693563	109693909	.	+	.	gene_id "ENSMUSG00000048482.14"; transcript_id "ENSMUST00000111045.8"; gene_type "protein_coding"; gene_status "KNOWN"; gene_name "Bdnf"; transcript_type "protein_coding"; transcript_status "KNOWN"; transcript_name "Bdnf-205"; exon_number "1"; exon_id "ENSMUSE00000686498.1"; talon_gene "5639"; talon_transcript "14794"; talon_exon "77071"; ccdsid "CCDS38194.1"; exon_status "KNOWN"; level "2"; protein_id "ENSMUSP00000106674.2"; source "HAVANA"; tag "CCDS";
chr2	HAVANA	exon	109723382	109727007	.	+	.	gene_id "ENSMUSG00000048482.14"; transcript_id "ENSMUST00000111045.8"; gene_type "protein_coding"; gene_status "KNOWN"; gene_name "Bdnf"; transcript_type "protein_coding"; transcript_status "KNOWN"; transcript_name "Bdnf-205"; exon_number "2"; exon_id "ENSMUSE00001267814.1"; talon_gene "5639"; talon_transcript "14794"; talon_exon "77058"; ccdsid "CCDS38193.1"; exon_status "KNOWN"; level "2"; protein_id "ENSMUSP00000057989.5"; source "HAVANA"; tag "CCDS";
chr2	HAVANA	gene	109890853	109896738	.	+	.	gene_id "ENSMUSG00000027162.7"; gene_name "Lin7c"; gene_status "KNOWN"; gene_type "protein_coding"; talon_gene "5641"; havana_gene "OTTMUSG00000015123.1"; level "2";
chr2	HAVANA	transcript	109890853	109901003	.	+	.	gene_id "ENSMUSG00000027162.7"; transcript_id "ENSMUST00000028583.7"; gene_name "Lin7c"; gene_status "KNOWN"; gene_type "protein_coding"; transcript_type "protein_coding"; transcript_status "KNOWN"; transcript_name "Lin7c-201"; talon_gene "5641"; talon_transcript "14799"; ccdsid "CCDS16509.1"; havana_transcript "OTTMUST00000035872.1"; level "2"; protein_id "ENSMUSP00000028583.7"; source "HAVANA"; tag "CCDS"; transcript_support_level "1";
chr2	HAVANA	exon	109890853	109890921	.	+	.	gene_id "ENSMUSG00000027162.7"; transcript_id "ENSMUST00000028583.7"; gene_type "protein_coding"; gene_status "KNOWN"; gene_name "Lin7c"; transcript_type "protein_coding"; transcript_status "KNOWN"; transcript_name "Lin7c-201"; exon_number "1"; exon_id "ENSMUSE00000315746.4"; talon_gene "5641"; talon_transcript "14799"; talon_exon "77081"; ccdsid "CCDS16509.1"; exon_status "KNOWN"; level "2"; protein_id "ENSMUSP00000028583.7"; source "HAVANA"; tag "CCDS";
chr2	HAVANA	exon	109894465	109894583	.	+	.	gene_id "ENSMUSG00000027162.7"; transcript_id "ENSMUST00000028583.7"; gene_type "protein_coding"; gene_status "KNOWN"; gene_name "Lin7c"; transcript_type "protein_coding"; transcript_status "KNOWN"; transcript_name "Lin7c-201"; exon_number "2"; exon_id "ENSMUSE00001305438.1"; talon_gene "5641"; talon_transcript "14799"; talon_exon "77083"; ccdsid "CCDS16509.1"; exon_status "KNOWN"; level "2"; protein_id "ENSMUSP00000028583.7"; source "HAVANA"; tag "CCDS";
chr2	HAVANA	exon	109895108	109895179	.	+	.	gene_id "ENSMUSG00000027162.7"; transcript_id "ENSMUST00000028583.7"; gene_type "protein_coding"; gene_status "KNOWN"; gene_name "Lin7c"; transcript_type "protein_coding"; transcript_status "KNOWN"; transcript_name "Lin7c-201"; exon_number "3"; exon_id "ENSMUSE00001298216.1"; talon_gene "5641"; talon_transcript "14799"; talon_exon "77085"; ccdsid "CCDS16509.1"; exon_status "KNOWN"; level "2"; protein_id "ENSMUSP00000028583.7"; source "HAVANA"; tag "CCDS";
chr2	HAVANA	exon	109896236	109896445	.	+	.	gene_id "ENSMUSG00000027162.7"; transcript_id "ENSMUST00000028583.7"; gene_type "protein_coding"; gene_status "KNOWN"; gene_name "Lin7c"; transcript_type "protein_coding"; transcript_status "KNOWN"; transcript_name "Lin7c-201"; exon_number "4"; exon_id "ENSMUSE00000166449.1"; talon_gene "5641"; talon_transcript "14799"; talon_exon "77087"; ccdsid "CCDS16509.1"; exon_status "KNOWN"; level "2"; protein_id "ENSMUSP00000028583.7"; source "HAVANA"; tag "CCDS";
chr2	HAVANA	exon	109897246	109901003	.	+	.	gene_id "ENSMUSG00000027162.7"; transcript_id "ENSMUST00000028583.7"; gene_type "protein_coding"; gene_status "KNOWN"; gene_name "Lin7c"; transcript_type "protein_coding"; transcript_status "KNOWN"; transcript_name "Lin7c-201"; exon_number "5"; exon_id "ENSMUSE00000460876.6"; talon_gene "5641"; talon_transcript "14799"; talon_exon "77089"; ccdsid "CCDS16509.1"; exon_status "KNOWN"; level "2"; protein_id "ENSMUSP00000028583.7"; source "HAVANA"; tag "CCDS";
chr2	HAVANA	transcript	109890870	109896738	.	+	.	gene_id "ENSMUSG00000027162.7"; transcript_id "ENSMUST00000151163.1"; gene_name "Lin7c"; gene_status "KNOWN"; gene_type "protein_coding"; transcript_type "retained_intron"; transcript_status "KNOWN"; transcript_name "Lin7c-202"; talon_gene "5641"; talon_transcript "14800"; havana_transcript "OTTMUST00000035873.1"; level "2"; source "HAVANA"; transcript_support_level "1";
chr2	HAVANA	exon	109890870	109890921	.	+	.	gene_id "ENSMUSG00000027162.7"; transcript_id "ENSMUST00000151163.1"; gene_type "protein_coding"; gene_status "KNOWN"; gene_name "Lin7c"; transcript_type "retained_intron"; transcript_status "KNOWN"; transcript_name "Lin7c-202"; exon_number "1"; exon_id "ENSMUSE00000807442.1"; talon_gene "5641"; talon_transcript "14800"; talon_exon "77090"; exon_status "KNOWN"; level "2"; source "HAVANA";
chr2	HAVANA	exon	109894465	109894583	.	+	.	gene_id "ENSMUSG00000027162.7"; transcript_id "ENSMUST00000151163.1"; gene_type "protein_coding"; gene_status "KNOWN"; gene_name "Lin7c"; transcript_type "retained_intron"; transcript_status "KNOWN"; transcript_name "Lin7c-202"; exon_number "2"; exon_id "ENSMUSE00001305438.1"; talon_gene "5641"; talon_transcript "14800"; talon_exon "77083"; ccdsid "CCDS16509.1"; exon_status "KNOWN"; level "2"; protein_id "ENSMUSP00000028583.7"; source "HAVANA"; tag "CCDS";
chr2	HAVANA	exon	109895108	109895179	.	+	.	gene_id "ENSMUSG00000027162.7"; transcript_id "ENSMUST00000151163.1"; gene_type "protein_coding"; gene_status "KNOWN"; gene_name "Lin7c"; transcript_type "retained_intron"; transcript_status "KNOWN"; transcript_name "Lin7c-202"; exon_number "3"; exon_id "ENSMUSE00001298216.1"; talon_gene "5641"; talon_transcript "14800"; talon_exon "77085"; ccdsid "CCDS16509.1"; exon_status "KNOWN"; level "2"; protein_id "ENSMUSP00000028583.7"; source "HAVANA"; tag "CCDS";
chr2	HAVANA	exon	109896236	109896738	.	+	.	gene_id "ENSMUSG00000027162.7"; transcript_id "ENSMUST00000151163.1"; gene_type "protein_coding"; gene_status "KNOWN"; gene_name "Lin7c"; transcript_type "retained_intron"; transcript_status "KNOWN"; transcript_name "Lin7c-202"; exon_number "4"; exon_id "ENSMUSE00000768087.1"; talon_gene "5641"; talon_transcript "14800"; talon_exon "77091"; exon_status "KNOWN"; level "2"; source "HAVANA";
chr2	HAVANA	gene	109917647	110014257	.	+	.	gene_id "ENSMUSG00000050199.13"; gene_name "Lgr4"; gene_status "KNOWN"; gene_type "protein_coding"; talon_gene "5643"; havana_gene "OTTMUSG00000015138.1"; level "2";
chr2	HAVANA	transcript	109917647	110014257	.	+	.	gene_id "ENSMUSG00000050199.13"; transcript_id "ENSMUST00000046548.13"; gene_name "Lgr4"; gene_status "KNOWN"; gene_type "protein_coding"; transcript_type "protein_coding"; transcript_status "KNOWN"; transcript_name "Lgr4-201"; talon_gene "5643"; talon_transcript "14802"; ccdsid "CCDS38195.1"; havana_transcript "OTTMUST00000035907.1"; level "2"; protein_id "ENSMUSP00000047325.7"; source "HAVANA"; tag "CCDS"; transcript_support_level "2";
chr2	HAVANA	exon	109917647	109918305	.	+	.	gene_id "ENSMUSG00000050199.13"; transcript_id "ENSMUST00000046548.13"; gene_type "protein_coding"; gene_status "KNOWN"; gene_name "Lgr4"; transcript_type "protein_coding"; transcript_status "KNOWN"; transcript_name "Lgr4-201"; exon_number "1"; exon_id "ENSMUSE00000686433.1"; talon_gene "5643"; talon_transcript "14802"; talon_exon "77101"; ccdsid "CCDS38195.1"; exon_status "KNOWN"; level "2"; protein_id "ENSMUSP00000047325.7"; source "HAVANA"; tag "CCDS";
chr2	HAVANA	exon	109970692	109970763	.	+	.	gene_id "ENSMUSG00000050199.13"; transcript_id "ENSMUST00000046548.13"; gene_type "protein_coding"; gene_status "KNOWN"; gene_name "Lgr4"; transcript_type "protein_coding"; transcript_status "KNOWN"; transcript_name "Lgr4-201"; exon_number "2"; exon_id "ENSMUSE00000376695.5"; talon_gene "5643"; talon_transcript "14802"; talon_exon "77103"; ccdsid "CCDS38195.1"; exon_status "KNOWN"; level "2"; protein_id "ENSMUSP00000047325.7"; source "HAVANA"; tag "CCDS";
chr2	HAVANA	exon	109989705	109989776	.	+	.	gene_id "ENSMUSG00000050199.13"; transcript_id "ENSMUST00000046548.13"; gene_type "protein_coding"; gene_status "KNOWN"; gene_name "Lgr4"; transcript_type "protein_coding"; transcript_status "KNOWN"; transcript_name "Lgr4-201"; exon_number "3"; exon_id "ENSMUSE00001293560.1"; talon_gene "5643"; talon_transcript "14802"; talon_exon "77105"; ccdsid "CCDS38195.1"; exon_status "KNOWN"; level "2"; protein_id "ENSMUSP00000047325.7"; source "HAVANA"; tag "CCDS";
chr2	HAVANA	exon	109991104	109991175	.	+	.	gene_id "ENSMUSG00000050199.13"; transcript_id "ENSMUST00000046548.13"; gene_type "protein_coding"; gene_status "KNOWN"; gene_name "Lgr4"; transcript_type "protein_coding"; transcript_status "KNOWN"; transcript_name "Lgr4-201"; exon_number "4"; exon_id "ENSMUSE00001304415.1"; talon_gene "5643"; talon_transcript "14802"; talon_exon "77107"; ccdsid "CCDS38195.1"; exon_status "KNOWN"; level "2"; protein_id "ENSMUSP00000047325.7"; source "HAVANA"; tag "CCDS";
chr2	HAVANA	exon	109996554	109996769	.	+	.	gene_id "ENSMUSG00000050199.13"; transcript_id "ENSMUST00000046548.13"; gene_type "protein_coding"; gene_status "KNOWN"; gene_name "Lgr4"; transcript_type "protein_coding"; transcript_status "KNOWN"; transcript_name "Lgr4-201"; exon_number "5"; exon_id "ENSMUSE00001302312.1"; talon_gene "5643"; talon_transcript "14802"; talon_exon "77109"; ccdsid "CCDS38195.1"; exon_status "KNOWN"; level "2"; protein_id "ENSMUSP00000047325.7"; source "HAVANA"; tag "CCDS";
chr2	HAVANA	exon	109997593	109997664	.	+	.	gene_id "ENSMUSG00000050199.13"; transcript_id "ENSMUST00000046548.13"; gene_type "protein_coding"; gene_status "KNOWN"; gene_name "Lgr4"; transcript_type "protein_coding"; transcript_status "KNOWN"; transcript_name "Lgr4-201"; exon_number "6"; exon_id "ENSMUSE00000315564.1"; talon_gene "5643"; talon_transcript "14802"; talon_exon "77111"; ccdsid "CCDS38195.1"; exon_status "KNOWN"; level "2"; protein_id "ENSMUSP00000047325.7"; source "HAVANA"; tag "CCDS";
chr2	HAVANA	exon	109999406	109999474	.	+	.	gene_id "ENSMUSG00000050199.13"; transcript_id "ENSMUST00000046548.13"; gene_type "protein_coding"; gene_status "KNOWN"; gene_name "Lgr4"; transcript_type "protein_coding"; transcript_status "KNOWN"; transcript_name "Lgr4-201"; exon_number "7"; exon_id "ENSMUSE00000315555.1"; talon_gene "5643"; talon_transcript "14802"; talon_exon "77113"; ccdsid "CCDS38195.1"; exon_status "KNOWN"; level "2"; protein_id "ENSMUSP00000047325.7"; source "HAVANA"; tag "CCDS";
chr2	HAVANA	exon	110000296	110000367	.	+	.	gene_id "ENSMUSG00000050199.13"; transcript_id "ENSMUST00000046548.13"; gene_type "protein_coding"; gene_status "KNOWN"; gene_name "Lgr4"; transcript_type "protein_coding"; transcript_status "KNOWN"; transcript_name "Lgr4-201"; exon_number "8"; exon_id "ENSMUSE00000315550.1"; talon_gene "5643"; talon_transcript "14802"; talon_exon "77115"; ccdsid "CCDS38195.1"; exon_status "KNOWN"; level "2"; protein_id "ENSMUSP00000047325.7"; source "HAVANA"; tag "CCDS";
chr2	HAVANA	exon	110000560	110000631	.	+	.	gene_id "ENSMUSG00000050199.13"; transcript_id "ENSMUST00000046548.13"; gene_type "protein_coding"; gene_status "KNOWN"; gene_name "Lgr4"; transcript_type "protein_coding"; transcript_status "KNOWN"; transcript_name "Lgr4-201"; exon_number "9"; exon_id "ENSMUSE00000315544.1"; talon_gene "5643"; talon_transcript "14802"; talon_exon "77117"; ccdsid "CCDS38195.1"; exon_status "KNOWN"; level "2"; protein_id "ENSMUSP00000047325.7"; source "HAVANA"; tag "CCDS";
chr2	HAVANA	exon	110000930	110000998	.	+	.	gene_id "ENSMUSG00000050199.13"; transcript_id "ENSMUST00000046548.13"; gene_type "protein_coding"; gene_status "KNOWN"; gene_name "Lgr4"; transcript_type "protein_coding"; transcript_status "KNOWN"; transcript_name "Lgr4-201"; exon_number "10"; exon_id "ENSMUSE00000315536.1"; talon_gene "5643"; talon_transcript "14802"; talon_exon "77119"; ccdsid "CCDS38195.1"; exon_status "KNOWN"; level "2"; protein_id "ENSMUSP00000047325.7"; source "HAVANA"; tag "CCDS";
chr2	HAVANA	exon	110002466	110002537	.	+	.	gene_id "ENSMUSG00000050199.13"; transcript_id "ENSMUST00000046548.13"; gene_type "protein_coding"; gene_status "KNOWN"; gene_name "Lgr4"; transcript_type "protein_coding"; transcript_status "KNOWN"; transcript_name "Lgr4-201"; exon_number "11"; exon_id "ENSMUSE00000345648.2"; talon_gene "5643"; talon_transcript "14802"; talon_exon "77121"; ccdsid "CCDS38195.1"; exon_status "KNOWN"; level "2"; protein_id "ENSMUSP00000047325.7"; source "HAVANA"; tag "CCDS";
chr2	HAVANA	exon	110003454	110003519	.	+	.	gene_id "ENSMUSG00000050199.13"; transcript_id "ENSMUST00000046548.13"; gene_type "protein_coding"; gene_status "KNOWN"; gene_name "Lgr4"; transcript_type "protein_coding"; transcript_status "KNOWN"; transcript_name "Lgr4-201"; exon_number "12"; exon_id "ENSMUSE00000440130.1"; talon_gene "5643"; talon_transcript "14802"; talon_exon "77123"; ccdsid "CCDS38195.1"; exon_status "KNOWN"; level "2"; protein_id "ENSMUSP00000047325.7"; source "HAVANA"; tag "CCDS";
chr2	HAVANA	exon	110004551	110004622	.	+	.	gene_id "ENSMUSG00000050199.13"; transcript_id "ENSMUST00000046548.13"; gene_type "protein_coding"; gene_status "KNOWN"; gene_name "Lgr4"; transcript_type "protein_coding"; transcript_status "KNOWN"; transcript_name "Lgr4-201"; exon_number "13"; exon_id "ENSMUSE00000440122.1"; talon_gene "5643"; talon_transcript "14802"; talon_exon "77125"; ccdsid "CCDS38195.1"; exon_status "KNOWN"; level "2"; protein_id "ENSMUSP00000047325.7"; source "HAVANA"; tag "CCDS";
chr2	HAVANA	exon	110006504	110006575	.	+	.	gene_id "ENSMUSG00000050199.13"; transcript_id "ENSMUST00000046548.13"; gene_type "protein_coding"; gene_status "KNOWN"; gene_name "Lgr4"; transcript_type "protein_coding"; transcript_status "KNOWN"; transcript_name "Lgr4-201"; exon_number "14"; exon_id "ENSMUSE00000440118.1"; talon_gene "5643"; talon_transcript "14802"; talon_exon "77127"; ccdsid "CCDS38195.1"; exon_status "KNOWN"; level "2"; protein_id "ENSMUSP00000047325.7"; source "HAVANA"; tag "CCDS";
chr2	HAVANA	exon	110007145	110007270	.	+	.	gene_id "ENSMUSG00000050199.13"; transcript_id "ENSMUST00000046548.13"; gene_type "protein_coding"; gene_status "KNOWN"; gene_name "Lgr4"; transcript_type "protein_coding"; transcript_status "KNOWN"; transcript_name "Lgr4-201"; exon_number "15"; exon_id "ENSMUSE00000440113.1"; talon_gene "5643"; talon_transcript "14802"; talon_exon "77129"; ccdsid "CCDS38195.1"; exon_status "KNOWN"; level "2"; protein_id "ENSMUSP00000047325.7"; source "HAVANA"; tag "CCDS";
chr2	HAVANA	exon	110008085	110008200	.	+	.	gene_id "ENSMUSG00000050199.13"; transcript_id "ENSMUST00000046548.13"; gene_type "protein_coding"; gene_status "KNOWN"; gene_name "Lgr4"; transcript_type "protein_coding"; transcript_status "KNOWN"; transcript_name "Lgr4-201"; exon_number "16"; exon_id "ENSMUSE00000359323.2"; talon_gene "5643"; talon_transcript "14802"; talon_exon "77131"; ccdsid "CCDS38195.1"; exon_status "KNOWN"; level "2"; protein_id "ENSMUSP00000047325.7"; source "HAVANA"; tag "CCDS";
chr2	HAVANA	exon	110008582	110008665	.	+	.	gene_id "ENSMUSG00000050199.13"; transcript_id "ENSMUST00000046548.13"; gene_type "protein_coding"; gene_status "KNOWN"; gene_name "Lgr4"; transcript_type "protein_coding"; transcript_status "KNOWN"; transcript_name "Lgr4-201"; exon_number "17"; exon_id "ENSMUSE00000315414.1"; talon_gene "5643"; talon_transcript "14802"; talon_exon "77133"; ccdsid "CCDS38195.1"; exon_status "KNOWN"; level "2"; protein_id "ENSMUSP00000047325.7"; source "HAVANA"; tag "CCDS";
chr2	HAVANA	exon	110011251	110014257	.	+	.	gene_id "ENSMUSG00000050199.13"; transcript_id "ENSMUST00000046548.13"; gene_type "protein_coding"; gene_status "KNOWN"; gene_name "Lgr4"; transcript_type "protein_coding"; transcript_status "KNOWN"; transcript_name "Lgr4-201"; exon_number "18"; exon_id "ENSMUSE00000476247.5"; talon_gene "5643"; talon_transcript "14802"; talon_exon "77135"; ccdsid "CCDS38195.1"; exon_status "KNOWN"; level "2"; protein_id "ENSMUSP00000047325.7"; source "HAVANA"; tag "CCDS";
chr2	HAVANA	gene	110017817	110173360	.	+	.	gene_id "ENSMUSG00000027160.16"; gene_name "Ccdc34"; gene_status "KNOWN"; gene_type "protein_coding"; talon_gene "5644"; havana_gene "OTTMUSG00000015056.3"; level "2";
chr2	HAVANA	transcript	110017817	110045316	.	+	.	gene_id "ENSMUSG00000027160.16"; transcript_id "ENSMUST00000028580.11"; gene_name "Ccdc34"; gene_status "KNOWN"; gene_type "protein_coding"; transcript_type "protein_coding"; transcript_status "KNOWN"; transcript_name "Ccdc34-201"; talon_gene "5644"; talon_transcript "14806"; ccdsid "CCDS50655.1"; havana_transcript "OTTMUST00000035753.1"; level "2"; protein_id "ENSMUSP00000028580.5"; source "HAVANA"; tag "CCDS"; transcript_support_level "1";
chr2	HAVANA	exon	110017817	110018214	.	+	.	gene_id "ENSMUSG00000027160.16"; transcript_id "ENSMUST00000028580.11"; gene_type "protein_coding"; gene_status "KNOWN"; gene_name "Ccdc34"; transcript_type "protein_coding"; transcript_status "KNOWN"; transcript_name "Ccdc34-201"; exon_number "1"; exon_id "ENSMUSE00000409949.7"; talon_gene "5644"; talon_transcript "14806"; talon_exon "77144"; ccdsid "CCDS50655.1"; exon_status "KNOWN"; level "2"; protein_id "ENSMUSP00000028580.5"; source "HAVANA"; tag "CCDS";
chr2	HAVANA	exon	110021882	110022014	.	+	.	gene_id "ENSMUSG00000027160.16"; transcript_id "ENSMUST00000028580.11"; gene_type "protein_coding"; gene_status "KNOWN"; gene_name "Ccdc34"; transcript_type "protein_coding"; transcript_status "KNOWN"; transcript_name "Ccdc34-201"; exon_number "2"; exon_id "ENSMUSE00000315315.1"; talon_gene "5644"; talon_transcript "14806"; talon_exon "77146"; ccdsid "CCDS50655.1"; exon_status "KNOWN"; level "2"; protein_id "ENSMUSP00000028580.5"; source "HAVANA"; tag "CCDS";
chr2	HAVANA	exon	110032332	110032439	.	+	.	gene_id "ENSMUSG00000027160.16"; transcript_id "ENSMUST00000028580.11"; gene_type "protein_coding"; gene_status "KNOWN"; gene_name "Ccdc34"; transcript_type "protein_coding"; transcript_status "KNOWN"; transcript_name "Ccdc34-201"; exon_number "3"; exon_id "ENSMUSE00001311582.1"; talon_gene "5644"; talon_transcript "14806"; talon_exon "77148"; ccdsid "CCDS50655.1"; exon_status "KNOWN"; level "2"; protein_id "ENSMUSP00000028580.5"; source "HAVANA"; tag "CCDS";
chr2	HAVANA	exon	110040574	110040732	.	+	.	gene_id "ENSMUSG00000027160.16"; transcript_id "ENSMUST00000028580.11"; gene_type "protein_coding"; gene_status "KNOWN"; gene_name "Ccdc34"; transcript_type "protein_coding"; transcript_status "KNOWN"; transcript_name "Ccdc34-201"; exon_number "4"; exon_id "ENSMUSE00001228559.1"; talon_gene "5644"; talon_transcript "14806"; talon_exon "77150"; ccdsid "CCDS50655.1"; exon_status "KNOWN"; level "2"; protein_id "ENSMUSP00000028580.5"; source "HAVANA"; tag "CCDS";
chr2	HAVANA	exon	110041261	110041402	.	+	.	gene_id "ENSMUSG00000027160.16"; transcript_id "ENSMUST00000028580.11"; gene_type "protein_coding"; gene_status "KNOWN"; gene_name "Ccdc34"; transcript_type "protein_coding"; transcript_status "KNOWN"; transcript_name "Ccdc34-201"; exon_number "5"; exon_id "ENSMUSE00001283704.1"; talon_gene "5644"; talon_transcript "14806"; talon_exon "77152"; ccdsid "CCDS50655.1"; exon_status "KNOWN"; level "2"; protein_id "ENSMUSP00000028580.5"; source "HAVANA"; tag "CCDS";
chr2	HAVANA	exon	110044187	110045316	.	+	.	gene_id "ENSMUSG00000027160.16"; transcript_id "ENSMUST00000028580.11"; gene_type "protein_coding"; gene_status "KNOWN"; gene_name "Ccdc34"; transcript_type "protein_coding"; transcript_status "KNOWN"; transcript_name "Ccdc34-201"; exon_number "6"; exon_id "ENSMUSE00000642693.2"; talon_gene "5644"; talon_transcript "14806"; talon_exon "77154"; ccdsid "CCDS50655.1"; exon_status "KNOWN"; level "2"; protein_id "ENSMUSP00000028580.5"; source "HAVANA"; tag "CCDS";
chr2	HAVANA	transcript	110017962	110173360	.	+	.	gene_id "ENSMUSG00000027160.16"; transcript_id "ENSMUST00000150183.8"; gene_name "Ccdc34"; gene_status "KNOWN"; gene_type "protein_coding"; transcript_type "protein_coding"; transcript_status "KNOWN"; transcript_name "Ccdc34-205"; talon_gene "5644"; talon_transcript "14807"; havana_transcript "OTTMUST00000035756.3"; level "2"; protein_id "ENSMUSP00000127363.1"; source "HAVANA"; tag "cds_start_NF"; transcript_support_level "1";
chr2	HAVANA	exon	110017962	110018214	.	+	.	gene_id "ENSMUSG00000027160.16"; transcript_id "ENSMUST00000150183.8"; gene_type "protein_coding"; gene_status "KNOWN"; gene_name "Ccdc34"; transcript_type "protein_coding"; transcript_status "KNOWN"; transcript_name "Ccdc34-205"; exon_number "1"; exon_id "ENSMUSE00000717323.2"; talon_gene "5644"; talon_transcript "14807"; talon_exon "77155"; exon_status "KNOWN"; level "2"; protein_id "ENSMUSP00000127363.1"; source "HAVANA"; tag "cds_start_NF";
chr2	HAVANA	exon	110021882	110022014	.	+	.	gene_id "ENSMUSG00000027160.16"; transcript_id "ENSMUST00000150183.8"; gene_type "protein_coding"; gene_status "KNOWN"; gene_name "Ccdc34"; transcript_type "protein_coding"; transcript_status "KNOWN"; transcript_name "Ccdc34-205"; exon_number "2"; exon_id "ENSMUSE00000315315.1"; talon_gene "5644"; talon_transcript "14807"; talon_exon "77146"; ccdsid "CCDS50655.1"; exon_status "KNOWN"; level "2"; protein_id "ENSMUSP00000028580.5"; source "HAVANA"; tag "CCDS";
chr2	HAVANA	exon	110172451	110173360	.	+	.	gene_id "ENSMUSG00000027160.16"; transcript_id "ENSMUST00000150183.8"; gene_type "protein_coding"; gene_status "KNOWN"; gene_name "Ccdc34"; transcript_type "protein_coding"; transcript_status "KNOWN"; transcript_name "Ccdc34-205"; exon_number "3"; exon_id "ENSMUSE00000835095.2"; talon_gene "5644"; talon_transcript "14807"; talon_exon "77157"; exon_status "KNOWN"; level "2"; protein_id "ENSMUSP00000127363.1"; source "HAVANA"; tag "cds_start_NF";
chr2	HAVANA	gene	110209178	110210165	.	-	.	gene_id "ENSMUSG00000082512.1"; gene_name "Gm13937"; gene_status "KNOWN"; gene_type "processed_pseudogene"; talon_gene "5647"; havana_gene "OTTMUSG00000015129.1"; level "1"; tag "pseudo_consens";
chr2	HAVANA	transcript	110209178	110210165	.	-	.	gene_id "ENSMUSG00000082512.1"; transcript_id "ENSMUST00000121000.1"; gene_name "Gm13937"; gene_status "KNOWN"; gene_type "processed_pseudogene"; transcript_type "processed_pseudogene"; transcript_status "KNOWN"; transcript_name "Gm13937-201"; talon_gene "5647"; talon_transcript "14816"; havana_transcript "OTTMUST00000035881.1"; level "1"; ont "PGO:0000004"; source "HAVANA"; tag "basic"; transcript_support_level "NA";
chr2	HAVANA	exon	110209178	110210165	.	-	.	gene_id "ENSMUSG00000082512.1"; transcript_id "ENSMUST00000121000.1"; gene_type "processed_pseudogene"; gene_status "KNOWN"; gene_name "Gm13937"; transcript_type "processed_pseudogene"; transcript_status "KNOWN"; transcript_name "Gm13937-201"; exon_number "1"; exon_id "ENSMUSE00000714533.1"; talon_gene "5647"; talon_transcript "14816"; talon_exon "77189"; exon_status "KNOWN"; level "1"; ont "PGO:0000004"; source "HAVANA"; tag "basic";
chr2	HAVANA	gene	110360917	110363183	.	-	.	gene_id "ENSMUSG00000074971.4"; gene_name "Fibin"; gene_status "KNOWN"; gene_type "protein_coding"; talon_gene "5650"; havana_gene "OTTMUSG00000015130.1"; level "2";
chr2	HAVANA	transcript	110360917	110363183	.	-	.	gene_id "ENSMUSG00000074971.4"; transcript_id "ENSMUST00000099626.4"; gene_name "Fibin"; gene_status "KNOWN"; gene_type "protein_coding"; transcript_type "protein_coding"; transcript_status "KNOWN"; transcript_name "Fibin-201"; talon_gene "5650"; talon_transcript "14820"; ccdsid "CCDS16511.1"; havana_transcript "OTTMUST00000035882.1"; level "2"; protein_id "ENSMUSP00000097221.3"; source "HAVANA"; tag "CCDS"; transcript_support_level "NA";
chr2	HAVANA	exon	110360917	110363183	.	-	.	gene_id "ENSMUSG00000074971.4"; transcript_id "ENSMUST00000099626.4"; gene_type "protein_coding"; gene_status "KNOWN"; gene_name "Fibin"; transcript_type "protein_coding"; transcript_status "KNOWN"; transcript_name "Fibin-201"; exon_number "1"; exon_id "ENSMUSE00000642688.4"; talon_gene "5650"; talon_transcript "14820"; talon_exon "77208"; ccdsid "CCDS16511.1"; exon_status "KNOWN"; level "2"; protein_id "ENSMUSP00000097221.3"; source "HAVANA"; tag "CCDS";
chr2	HAVANA	gene	110655201	110950923	.	-	.	gene_id "ENSMUSG00000074968.11"; gene_name "Ano3"; gene_status "KNOWN"; gene_type "protein_coding"; talon_gene "5654"; havana_gene "OTTMUSG00000015134.5"; level "2";
chr2	HAVANA	transcript	110655201	110950923	.	-	.	gene_id "ENSMUSG00000074968.11"; transcript_id "ENSMUST00000099623.9"; gene_name "Ano3"; gene_status "KNOWN"; gene_type "protein_coding"; transcript_type "protein_coding"; transcript_status "KNOWN"; transcript_name "Ano3-201"; talon_gene "5654"; talon_transcript "14828"; ccdsid "CCDS50658.1"; havana_transcript "OTTMUST00000035936.1"; level "2"; protein_id "ENSMUSP00000097219.3"; source "HAVANA"; tag "CCDS"; transcript_support_level "5";
chr2	HAVANA	exon	110950058	110950923	.	-	.	gene_id "ENSMUSG00000074968.11"; transcript_id "ENSMUST00000099623.9"; gene_type "protein_coding"; gene_status "KNOWN"; gene_name "Ano3"; transcript_type "protein_coding"; transcript_status "KNOWN"; transcript_name "Ano3-201"; exon_number "1"; exon_id "ENSMUSE00000794482.1"; talon_gene "5654"; talon_transcript "14828"; talon_exon "77258"; ccdsid "CCDS50658.1"; exon_status "KNOWN"; level "2"; protein_id "ENSMUSP00000097219.3"; source "HAVANA"; tag "CCDS";
chr2	HAVANA	exon	110884851	110885045	.	-	.	gene_id "ENSMUSG00000074968.11"; transcript_id "ENSMUST00000099623.9"; gene_type "protein_coding"; gene_status "KNOWN"; gene_name "Ano3"; transcript_type "protein_coding"; transcript_status "KNOWN"; transcript_name "Ano3-201"; exon_number "2"; exon_id "ENSMUSE00001298385.1"; talon_gene "5654"; talon_transcript "14828"; talon_exon "77260"; ccdsid "CCDS50658.1"; exon_status "KNOWN"; level "2"; protein_id "ENSMUSP00000097219.3"; source "HAVANA"; tag "CCDS";
chr2	HAVANA	exon	110880805	110880876	.	-	.	gene_id "ENSMUSG00000074968.11"; transcript_id "ENSMUST00000099623.9"; gene_type "protein_coding"; gene_status "KNOWN"; gene_name "Ano3"; transcript_type "protein_coding"; transcript_status "KNOWN"; transcript_name "Ano3-201"; exon_number "3"; exon_id "ENSMUSE00001219660.1"; talon_gene "5654"; talon_transcript "14828"; talon_exon "77262"; ccdsid "CCDS50658.1"; exon_status "KNOWN"; level "2"; protein_id "ENSMUSP00000097219.3"; source "HAVANA"; tag "CCDS";
chr2	HAVANA	exon	110862820	110862938	.	-	.	gene_id "ENSMUSG00000074968.11"; transcript_id "ENSMUST00000099623.9"; gene_type "protein_coding"; gene_status "KNOWN"; gene_name "Ano3"; transcript_type "protein_coding"; transcript_status "KNOWN"; transcript_name "Ano3-201"; exon_number "4"; exon_id "ENSMUSE00001257525.1"; talon_gene "5654"; talon_transcript "14828"; talon_exon "77264"; ccdsid "CCDS50658.1"; exon_status "KNOWN"; level "2"; protein_id "ENSMUSP00000097219.3"; source "HAVANA"; tag "CCDS";
chr2	HAVANA	exon	110794913	110795071	.	-	.	gene_id "ENSMUSG00000074968.11"; transcript_id "ENSMUST00000099623.9"; gene_type "protein_coding"; gene_status "KNOWN"; gene_name "Ano3"; transcript_type "protein_coding"; transcript_status "KNOWN"; transcript_name "Ano3-201"; exon_number "5"; exon_id "ENSMUSE00001207907.1"; talon_gene "5654"; talon_transcript "14828"; talon_exon "77266"; ccdsid "CCDS50658.1"; exon_status "KNOWN"; level "2"; protein_id "ENSMUSP00000097219.3"; source "HAVANA"; tag "CCDS";
chr2	HAVANA	exon	110783665	110783765	.	-	.	gene_id "ENSMUSG00000074968.11"; transcript_id "ENSMUST00000099623.9"; gene_type "protein_coding"; gene_status "KNOWN"; gene_name "Ano3"; transcript_type "protein_coding"; transcript_status "KNOWN"; transcript_name "Ano3-201"; exon_number "6"; exon_id "ENSMUSE00001272495.1"; talon_gene "5654"; talon_transcript "14828"; talon_exon "77268"; ccdsid "CCDS50658.1"; exon_status "KNOWN"; level "2"; protein_id "ENSMUSP00000097219.3"; source "HAVANA"; tag "CCDS";
chr2	HAVANA	exon	110781399	110781443	.	-	.	gene_id "ENSMUSG00000074968.11"; transcript_id "ENSMUST00000099623.9"; gene_type "protein_coding"; gene_status "KNOWN"; gene_name "Ano3"; transcript_type "protein_coding"; transcript_status "KNOWN"; transcript_name "Ano3-201"; exon_number "7"; exon_id "ENSMUSE00001289054.1"; talon_gene "5654"; talon_transcript "14828"; talon_exon "77270"; ccdsid "CCDS50658.1"; exon_status "KNOWN"; level "2"; protein_id "ENSMUSP00000097219.3"; source "HAVANA"; tag "CCDS";
chr2	HAVANA	exon	110774991	110775122	.	-	.	gene_id "ENSMUSG00000074968.11"; transcript_id "ENSMUST00000099623.9"; gene_type "protein_coding"; gene_status "KNOWN"; gene_name "Ano3"; transcript_type "protein_coding"; transcript_status "KNOWN"; transcript_name "Ano3-201"; exon_number "8"; exon_id "ENSMUSE00001236801.1"; talon_gene "5654"; talon_transcript "14828"; talon_exon "77272"; ccdsid "CCDS50658.1"; exon_status "KNOWN"; level "2"; protein_id "ENSMUSP00000097219.3"; source "HAVANA"; tag "CCDS";
chr2	HAVANA	exon	110770936	110771042	.	-	.	gene_id "ENSMUSG00000074968.11"; transcript_id "ENSMUST00000099623.9"; gene_type "protein_coding"; gene_status "KNOWN"; gene_name "Ano3"; transcript_type "protein_coding"; transcript_status "KNOWN"; transcript_name "Ano3-201"; exon_number "9"; exon_id "ENSMUSE00001261888.1"; talon_gene "5654"; talon_transcript "14828"; talon_exon "77274"; ccdsid "CCDS50658.1"; exon_status "KNOWN"; level "2"; protein_id "ENSMUSP00000097219.3"; source "HAVANA"; tag "CCDS";
chr2	HAVANA	exon	110768813	110768868	.	-	.	gene_id "ENSMUSG00000074968.11"; transcript_id "ENSMUST00000099623.9"; gene_type "protein_coding"; gene_status "KNOWN"; gene_name "Ano3"; transcript_type "protein_coding"; transcript_status "KNOWN"; transcript_name "Ano3-201"; exon_number "10"; exon_id "ENSMUSE00001268289.1"; talon_gene "5654"; talon_transcript "14828"; talon_exon "77276"; ccdsid "CCDS50658.1"; exon_status "KNOWN"; level "2"; protein_id "ENSMUSP00000097219.3"; source "HAVANA"; tag "CCDS";
chr2	HAVANA	exon	110761443	110761564	.	-	.	gene_id "ENSMUSG00000074968.11"; transcript_id "ENSMUST00000099623.9"; gene_type "protein_coding"; gene_status "KNOWN"; gene_name "Ano3"; transcript_type "protein_coding"; transcript_status "KNOWN"; transcript_name "Ano3-201"; exon_number "11"; exon_id "ENSMUSE00001283072.1"; talon_gene "5654"; talon_transcript "14828"; talon_exon "77278"; ccdsid "CCDS50658.1"; exon_status "KNOWN"; level "2"; protein_id "ENSMUSP00000097219.3"; source "HAVANA"; tag "CCDS";
chr2	HAVANA	exon	110756938	110757072	.	-	.	gene_id "ENSMUSG00000074968.11"; transcript_id "ENSMUST00000099623.9"; gene_type "protein_coding"; gene_status "KNOWN"; gene_name "Ano3"; transcript_type "protein_coding"; transcript_status "KNOWN"; transcript_name "Ano3-201"; exon_number "12"; exon_id "ENSMUSE00001253784.1"; talon_gene "5654"; talon_transcript "14828"; talon_exon "77280"; ccdsid "CCDS50658.1"; exon_status "KNOWN"; level "2"; protein_id "ENSMUSP00000097219.3"; source "HAVANA"; tag "CCDS";
chr2	HAVANA	exon	110745821	110745917	.	-	.	gene_id "ENSMUSG00000074968.11"; transcript_id "ENSMUST00000099623.9"; gene_type "protein_coding"; gene_status "KNOWN"; gene_name "Ano3"; transcript_type "protein_coding"; transcript_status "KNOWN"; transcript_name "Ano3-201"; exon_number "13"; exon_id "ENSMUSE00001226078.1"; talon_gene "5654"; talon_transcript "14828"; talon_exon "77282"; ccdsid "CCDS50658.1"; exon_status "KNOWN"; level "2"; protein_id "ENSMUSP00000097219.3"; source "HAVANA"; tag "CCDS";
chr2	HAVANA	exon	110738771	110738831	.	-	.	gene_id "ENSMUSG00000074968.11"; transcript_id "ENSMUST00000099623.9"; gene_type "protein_coding"; gene_status "KNOWN"; gene_name "Ano3"; transcript_type "protein_coding"; transcript_status "KNOWN"; transcript_name "Ano3-201"; exon_number "14"; exon_id "ENSMUSE00001233179.1"; talon_gene "5654"; talon_transcript "14828"; talon_exon "77284"; ccdsid "CCDS50658.1"; exon_status "KNOWN"; level "2"; protein_id "ENSMUSP00000097219.3"; source "HAVANA"; tag "CCDS";
chr2	HAVANA	exon	110697938	110698020	.	-	.	gene_id "ENSMUSG00000074968.11"; transcript_id "ENSMUST00000099623.9"; gene_type "protein_coding"; gene_status "KNOWN"; gene_name "Ano3"; transcript_type "protein_coding"; transcript_status "KNOWN"; transcript_name "Ano3-201"; exon_number "15"; exon_id "ENSMUSE00001215282.1"; talon_gene "5654"; talon_transcript "14828"; talon_exon "77286"; ccdsid "CCDS50658.1"; exon_status "KNOWN"; level "2"; protein_id "ENSMUSP00000097219.3"; source "HAVANA"; tag "CCDS";
chr2	HAVANA	exon	110697401	110697541	.	-	.	gene_id "ENSMUSG00000074968.11"; transcript_id "ENSMUST00000099623.9"; gene_type "protein_coding"; gene_status "KNOWN"; gene_name "Ano3"; transcript_type "protein_coding"; transcript_status "KNOWN"; transcript_name "Ano3-201"; exon_number "16"; exon_id "ENSMUSE00001310577.1"; talon_gene "5654"; talon_transcript "14828"; talon_exon "77288"; ccdsid "CCDS50658.1"; exon_status "KNOWN"; level "2"; protein_id "ENSMUSP00000097219.3"; source "HAVANA"; tag "CCDS";
chr2	HAVANA	exon	110697026	110697190	.	-	.	gene_id "ENSMUSG00000074968.11"; transcript_id "ENSMUST00000099623.9"; gene_type "protein_coding"; gene_status "KNOWN"; gene_name "Ano3"; transcript_type "protein_coding"; transcript_status "KNOWN"; transcript_name "Ano3-201"; exon_number "17"; exon_id "ENSMUSE00001211173.1"; talon_gene "5654"; talon_transcript "14828"; talon_exon "77290"; ccdsid "CCDS50658.1"; exon_status "KNOWN"; level "2"; protein_id "ENSMUSP00000097219.3"; source "HAVANA"; tag "CCDS";
chr2	HAVANA	exon	110688261	110688297	.	-	.	gene_id "ENSMUSG00000074968.11"; transcript_id "ENSMUST00000099623.9"; gene_type "protein_coding"; gene_status "KNOWN"; gene_name "Ano3"; transcript_type "protein_coding"; transcript_status "KNOWN"; transcript_name "Ano3-201"; exon_number "18"; exon_id "ENSMUSE00000686384.1"; talon_gene "5654"; talon_transcript "14828"; talon_exon "77292"; ccdsid "CCDS50658.1"; exon_status "KNOWN"; level "2"; protein_id "ENSMUSP00000097219.3"; source "HAVANA"; tag "CCDS";
chr2	HAVANA	exon	110682664	110682775	.	-	.	gene_id "ENSMUSG00000074968.11"; transcript_id "ENSMUST00000099623.9"; gene_type "protein_coding"; gene_status "KNOWN"; gene_name "Ano3"; transcript_type "protein_coding"; transcript_status "KNOWN"; transcript_name "Ano3-201"; exon_number "19"; exon_id "ENSMUSE00000686382.1"; talon_gene "5654"; talon_transcript "14828"; talon_exon "77294"; ccdsid "CCDS50658.1"; exon_status "KNOWN"; level "2"; protein_id "ENSMUSP00000097219.3"; source "HAVANA"; tag "CCDS";
chr2	HAVANA	exon	110681815	110681872	.	-	.	gene_id "ENSMUSG00000074968.11"; transcript_id "ENSMUST00000099623.9"; gene_type "protein_coding"; gene_status "KNOWN"; gene_name "Ano3"; transcript_type "protein_coding"; transcript_status "KNOWN"; transcript_name "Ano3-201"; exon_number "20"; exon_id "ENSMUSE00000686381.1"; talon_gene "5654"; talon_transcript "14828"; talon_exon "77296"; ccdsid "CCDS50658.1"; exon_status "KNOWN"; level "2"; protein_id "ENSMUSP00000097219.3"; source "HAVANA"; tag "CCDS";
chr2	HAVANA	exon	110671119	110671216	.	-	.	gene_id "ENSMUSG00000074968.11"; transcript_id "ENSMUST00000099623.9"; gene_type "protein_coding"; gene_status "KNOWN"; gene_name "Ano3"; transcript_type "protein_coding"; transcript_status "KNOWN"; transcript_name "Ano3-201"; exon_number "21"; exon_id "ENSMUSE00000686380.1"; talon_gene "5654"; talon_transcript "14828"; talon_exon "77298"; ccdsid "CCDS50658.1"; exon_status "KNOWN"; level "2"; protein_id "ENSMUSP00000097219.3"; source "HAVANA"; tag "CCDS";
chr2	HAVANA	exon	110667720	110667853	.	-	.	gene_id "ENSMUSG00000074968.11"; transcript_id "ENSMUST00000099623.9"; gene_type "protein_coding"; gene_status "KNOWN"; gene_name "Ano3"; transcript_type "protein_coding"; transcript_status "KNOWN"; transcript_name "Ano3-201"; exon_number "22"; exon_id "ENSMUSE00000686379.1"; talon_gene "5654"; talon_transcript "14828"; talon_exon "77300"; ccdsid "CCDS50658.1"; exon_status "KNOWN"; level "2"; protein_id "ENSMUSP00000097219.3"; source "HAVANA"; tag "CCDS";
chr2	HAVANA	exon	110666375	110666527	.	-	.	gene_id "ENSMUSG00000074968.11"; transcript_id "ENSMUST00000099623.9"; gene_type "protein_coding"; gene_status "KNOWN"; gene_name "Ano3"; transcript_type "protein_coding"; transcript_status "KNOWN"; transcript_name "Ano3-201"; exon_number "23"; exon_id "ENSMUSE00000686378.1"; talon_gene "5654"; talon_transcript "14828"; talon_exon "77302"; ccdsid "CCDS50658.1"; exon_status "KNOWN"; level "2"; protein_id "ENSMUSP00000097219.3"; source "HAVANA"; tag "CCDS";
chr2	HAVANA	exon	110665832	110665979	.	-	.	gene_id "ENSMUSG00000074968.11"; transcript_id "ENSMUST00000099623.9"; gene_type "protein_coding"; gene_status "KNOWN"; gene_name "Ano3"; transcript_type "protein_coding"; transcript_status "KNOWN"; transcript_name "Ano3-201"; exon_number "24"; exon_id "ENSMUSE00000686377.1"; talon_gene "5654"; talon_transcript "14828"; talon_exon "77304"; ccdsid "CCDS50658.1"; exon_status "KNOWN"; level "2"; protein_id "ENSMUSP00000097219.3"; source "HAVANA"; tag "CCDS";
chr2	HAVANA	exon	110661424	110661504	.	-	.	gene_id "ENSMUSG00000074968.11"; transcript_id "ENSMUST00000099623.9"; gene_type "protein_coding"; gene_status "KNOWN"; gene_name "Ano3"; transcript_type "protein_coding"; transcript_status "KNOWN"; transcript_name "Ano3-201"; exon_number "25"; exon_id "ENSMUSE00000686376.1"; talon_gene "5654"; talon_transcript "14828"; talon_exon "77306"; ccdsid "CCDS50658.1"; exon_status "KNOWN"; level "2"; protein_id "ENSMUSP00000097219.3"; source "HAVANA"; tag "CCDS";
chr2	HAVANA	exon	110661167	110661272	.	-	.	gene_id "ENSMUSG00000074968.11"; transcript_id "ENSMUST00000099623.9"; gene_type "protein_coding"; gene_status "KNOWN"; gene_name "Ano3"; transcript_type "protein_coding"; transcript_status "KNOWN"; transcript_name "Ano3-201"; exon_number "26"; exon_id "ENSMUSE00000686375.1"; talon_gene "5654"; talon_transcript "14828"; talon_exon "77308"; ccdsid "CCDS50658.1"; exon_status "KNOWN"; level "2"; protein_id "ENSMUSP00000097219.3"; source "HAVANA"; tag "CCDS";
chr2	HAVANA	exon	110655201	110658322	.	-	.	gene_id "ENSMUSG00000074968.11"; transcript_id "ENSMUST00000099623.9"; gene_type "protein_coding"; gene_status "KNOWN"; gene_name "Ano3"; transcript_type "protein_coding"; transcript_status "KNOWN"; transcript_name "Ano3-201"; exon_number "27"; exon_id "ENSMUSE00000642681.3"; talon_gene "5654"; talon_transcript "14828"; talon_exon "77310"; ccdsid "CCDS50658.1"; exon_status "KNOWN"; level "2"; protein_id "ENSMUSP00000097219.3"; source "HAVANA"; tag "CCDS";
chr2	HAVANA	gene	110721340	110739527	.	+	.	gene_id "ENSMUSG00000050808.13"; gene_name "Muc15"; gene_status "KNOWN"; gene_type "protein_coding"; talon_gene "5655"; havana_gene "OTTMUSG00000015151.1"; level "2";
chr2	HAVANA	transcript	110721340	110739527	.	+	.	gene_id "ENSMUSG00000050808.13"; transcript_id "ENSMUST00000111016.8"; gene_name "Muc15"; gene_status "KNOWN"; gene_type "protein_coding"; transcript_type "protein_coding"; transcript_status "KNOWN"; transcript_name "Muc15-202"; talon_gene "5655"; talon_transcript "14831"; ccdsid "CCDS16513.1"; havana_transcript "OTTMUST00000035939.1"; level "2"; protein_id "ENSMUSP00000106645.2"; source "HAVANA"; tag "CCDS"; transcript_support_level "1";
chr2	HAVANA	exon	110721340	110721707	.	+	.	gene_id "ENSMUSG00000050808.13"; transcript_id "ENSMUST00000111016.8"; gene_type "protein_coding"; gene_status "KNOWN"; gene_name "Muc15"; transcript_type "protein_coding"; transcript_status "KNOWN"; transcript_name "Muc15-202"; exon_number "1"; exon_id "ENSMUSE00000439377.2"; talon_gene "5655"; talon_transcript "14831"; talon_exon "77315"; ccdsid "CCDS16513.1"; exon_status "KNOWN"; level "2"; protein_id "ENSMUSP00000106645.2"; source "HAVANA"; tag "CCDS";
chr2	HAVANA	exon	110731184	110731905	.	+	.	gene_id "ENSMUSG00000050808.13"; transcript_id "ENSMUST00000111016.8"; gene_type "protein_coding"; gene_status "KNOWN"; gene_name "Muc15"; transcript_type "protein_coding"; transcript_status "KNOWN"; transcript_name "Muc15-202"; exon_number "2"; exon_id "ENSMUSE00000403697.2"; talon_gene "5655"; talon_transcript "14831"; talon_exon "77317"; ccdsid "CCDS16513.1"; exon_status "KNOWN"; level "2"; protein_id "ENSMUSP00000106645.2"; source "HAVANA"; tag "CCDS";
chr2	HAVANA	exon	110733806	110733955	.	+	.	gene_id "ENSMUSG00000050808.13"; transcript_id "ENSMUST00000111016.8"; gene_type "protein_coding"; gene_status "KNOWN"; gene_name "Muc15"; transcript_type "protein_coding"; transcript_status "KNOWN"; transcript_name "Muc15-202"; exon_number "3"; exon_id "ENSMUSE00000379139.1"; talon_gene "5655"; talon_transcript "14831"; talon_exon "77319"; ccdsid "CCDS16513.1"; exon_status "KNOWN"; level "2"; protein_id "ENSMUSP00000106645.2"; source "HAVANA"; tag "CCDS";
chr2	HAVANA	exon	110737347	110739527	.	+	.	gene_id "ENSMUSG00000050808.13"; transcript_id "ENSMUST00000111016.8"; gene_type "protein_coding"; gene_status "KNOWN"; gene_name "Muc15"; transcript_type "protein_coding"; transcript_status "KNOWN"; transcript_name "Muc15-202"; exon_number "4"; exon_id "ENSMUSE00000686361.2"; talon_gene "5655"; talon_transcript "14831"; talon_exon "77321"; ccdsid "CCDS16513.1"; exon_status "KNOWN"; level "2"; protein_id "ENSMUSP00000106645.2"; source "HAVANA"; tag "CCDS";
chr2	HAVANA	gene	112239468	112246973	.	+	.	gene_id "ENSMUSG00000027134.4"; gene_name "Lpcat4"; gene_status "KNOWN"; gene_type "protein_coding"; talon_gene "5715"; havana_gene "OTTMUSG00000015146.1"; level "2";
chr2	HAVANA	transcript	112239468	112247111	.	+	.	gene_id "ENSMUSG00000027134.4"; transcript_id "ENSMUST00000028554.3"; gene_name "Lpcat4"; gene_status "KNOWN"; gene_type "protein_coding"; transcript_type "protein_coding"; transcript_status "KNOWN"; transcript_name "Lpcat4-201"; talon_gene "5715"; talon_transcript "14965"; ccdsid "CCDS16548.1"; havana_transcript "OTTMUST00000035928.1"; level "2"; protein_id "ENSMUSP00000028554.3"; source "HAVANA"; tag "CCDS"; transcript_support_level "1";
chr2	HAVANA	exon	112239468	112240057	.	+	.	gene_id "ENSMUSG00000027134.4"; transcript_id "ENSMUST00000028554.3"; gene_type "protein_coding"; gene_status "KNOWN"; gene_name "Lpcat4"; transcript_type "protein_coding"; transcript_status "KNOWN"; transcript_name "Lpcat4-201"; exon_number "1"; exon_id "ENSMUSE00000411719.3"; talon_gene "5715"; talon_transcript "14965"; talon_exon "77749"; ccdsid "CCDS16548.1"; exon_status "KNOWN"; level "2"; protein_id "ENSMUSP00000028554.3"; source "HAVANA"; tag "CCDS";
chr2	HAVANA	exon	112241451	112241593	.	+	.	gene_id "ENSMUSG00000027134.4"; transcript_id "ENSMUST00000028554.3"; gene_type "protein_coding"; gene_status "KNOWN"; gene_name "Lpcat4"; transcript_type "protein_coding"; transcript_status "KNOWN"; transcript_name "Lpcat4-201"; exon_number "2"; exon_id "ENSMUSE00000366172.1"; talon_gene "5715"; talon_transcript "14965"; talon_exon "77751"; ccdsid "CCDS16548.1"; exon_status "KNOWN"; level "2"; protein_id "ENSMUSP00000028554.3"; source "HAVANA"; tag "CCDS";
chr2	HAVANA	exon	112241925	112242145	.	+	.	gene_id "ENSMUSG00000027134.4"; transcript_id "ENSMUST00000028554.3"; gene_type "protein_coding"; gene_status "KNOWN"; gene_name "Lpcat4"; transcript_type "protein_coding"; transcript_status "KNOWN"; transcript_name "Lpcat4-201"; exon_number "3"; exon_id "ENSMUSE00001273383.1"; talon_gene "5715"; talon_transcript "14965"; talon_exon "77753"; ccdsid "CCDS16548.1"; exon_status "KNOWN"; level "2"; protein_id "ENSMUSP00000028554.3"; source "HAVANA"; tag "CCDS";
chr2	HAVANA	exon	112242476	112242588	.	+	.	gene_id "ENSMUSG00000027134.4"; transcript_id "ENSMUST00000028554.3"; gene_type "protein_coding"; gene_status "KNOWN"; gene_name "Lpcat4"; transcript_type "protein_coding"; transcript_status "KNOWN"; transcript_name "Lpcat4-201"; exon_number "4"; exon_id "ENSMUSE00000364357.2"; talon_gene "5715"; talon_transcript "14965"; talon_exon "77755"; ccdsid "CCDS16548.1"; exon_status "KNOWN"; level "2"; protein_id "ENSMUSP00000028554.3"; source "HAVANA"; tag "CCDS";
chr2	HAVANA	exon	112242701	112242761	.	+	.	gene_id "ENSMUSG00000027134.4"; transcript_id "ENSMUST00000028554.3"; gene_type "protein_coding"; gene_status "KNOWN"; gene_name "Lpcat4"; transcript_type "protein_coding"; transcript_status "KNOWN"; transcript_name "Lpcat4-201"; exon_number "5"; exon_id "ENSMUSE00001280338.1"; talon_gene "5715"; talon_transcript "14965"; talon_exon "77757"; ccdsid "CCDS16548.1"; exon_status "KNOWN"; level "2"; protein_id "ENSMUSP00000028554.3"; source "HAVANA"; tag "CCDS";
chr2	HAVANA	exon	112243004	112243062	.	+	.	gene_id "ENSMUSG00000027134.4"; transcript_id "ENSMUST00000028554.3"; gene_type "protein_coding"; gene_status "KNOWN"; gene_name "Lpcat4"; transcript_type "protein_coding"; transcript_status "KNOWN"; transcript_name "Lpcat4-201"; exon_number "6"; exon_id "ENSMUSE00000489577.1"; talon_gene "5715"; talon_transcript "14965"; talon_exon "77759"; ccdsid "CCDS16548.1"; exon_status "KNOWN"; level "2"; protein_id "ENSMUSP00000028554.3"; source "HAVANA"; tag "CCDS";
chr2	HAVANA	exon	112243259	112243293	.	+	.	gene_id "ENSMUSG00000027134.4"; transcript_id "ENSMUST00000028554.3"; gene_type "protein_coding"; gene_status "KNOWN"; gene_name "Lpcat4"; transcript_type "protein_coding"; transcript_status "KNOWN"; transcript_name "Lpcat4-201"; exon_number "7"; exon_id "ENSMUSE00001245111.1"; talon_gene "5715"; talon_transcript "14965"; talon_exon "77761"; ccdsid "CCDS16548.1"; exon_status "KNOWN"; level "2"; protein_id "ENSMUSP00000028554.3"; source "HAVANA"; tag "CCDS";
chr2	HAVANA	exon	112243841	112243895	.	+	.	gene_id "ENSMUSG00000027134.4"; transcript_id "ENSMUST00000028554.3"; gene_type "protein_coding"; gene_status "KNOWN"; gene_name "Lpcat4"; transcript_type "protein_coding"; transcript_status "KNOWN"; transcript_name "Lpcat4-201"; exon_number "8"; exon_id "ENSMUSE00001278673.1"; talon_gene "5715"; talon_transcript "14965"; talon_exon "77763"; ccdsid "CCDS16548.1"; exon_status "KNOWN"; level "2"; protein_id "ENSMUSP00000028554.3"; source "HAVANA"; tag "CCDS";
chr2	HAVANA	exon	112243983	112244065	.	+	.	gene_id "ENSMUSG00000027134.4"; transcript_id "ENSMUST00000028554.3"; gene_type "protein_coding"; gene_status "KNOWN"; gene_name "Lpcat4"; transcript_type "protein_coding"; transcript_status "KNOWN"; transcript_name "Lpcat4-201"; exon_number "9"; exon_id "ENSMUSE00000477466.1"; talon_gene "5715"; talon_transcript "14965"; talon_exon "77765"; ccdsid "CCDS16548.1"; exon_status "KNOWN"; level "2"; protein_id "ENSMUSP00000028554.3"; source "HAVANA"; tag "CCDS";
chr2	HAVANA	exon	112244320	112244445	.	+	.	gene_id "ENSMUSG00000027134.4"; transcript_id "ENSMUST00000028554.3"; gene_type "protein_coding"; gene_status "KNOWN"; gene_name "Lpcat4"; transcript_type "protein_coding"; transcript_status "KNOWN"; transcript_name "Lpcat4-201"; exon_number "10"; exon_id "ENSMUSE00000477979.1"; talon_gene "5715"; talon_transcript "14965"; talon_exon "77767"; ccdsid "CCDS16548.1"; exon_status "KNOWN"; level "2"; protein_id "ENSMUSP00000028554.3"; source "HAVANA"; tag "CCDS";
chr2	HAVANA	exon	112244663	112244795	.	+	.	gene_id "ENSMUSG00000027134.4"; transcript_id "ENSMUST00000028554.3"; gene_type "protein_coding"; gene_status "KNOWN"; gene_name "Lpcat4"; transcript_type "protein_coding"; transcript_status "KNOWN"; transcript_name "Lpcat4-201"; exon_number "11"; exon_id "ENSMUSE00000479007.1"; talon_gene "5715"; talon_transcript "14965"; talon_exon "77769"; ccdsid "CCDS16548.1"; exon_status "KNOWN"; level "2"; protein_id "ENSMUSP00000028554.3"; source "HAVANA"; tag "CCDS";
chr2	HAVANA	exon	112245796	112245894	.	+	.	gene_id "ENSMUSG00000027134.4"; transcript_id "ENSMUST00000028554.3"; gene_type "protein_coding"; gene_status "KNOWN"; gene_name "Lpcat4"; transcript_type "protein_coding"; transcript_status "KNOWN"; transcript_name "Lpcat4-201"; exon_number "12"; exon_id "ENSMUSE00001228073.1"; talon_gene "5715"; talon_transcript "14965"; talon_exon "77771"; ccdsid "CCDS16548.1"; exon_status "KNOWN"; level "2"; protein_id "ENSMUSP00000028554.3"; source "HAVANA"; tag "CCDS";
chr2	HAVANA	exon	112246275	112246431	.	+	.	gene_id "ENSMUSG00000027134.4"; transcript_id "ENSMUST00000028554.3"; gene_type "protein_coding"; gene_status "KNOWN"; gene_name "Lpcat4"; transcript_type "protein_coding"; transcript_status "KNOWN"; transcript_name "Lpcat4-201"; exon_number "13"; exon_id "ENSMUSE00001261893.1"; talon_gene "5715"; talon_transcript "14965"; talon_exon "77773"; ccdsid "CCDS16548.1"; exon_status "KNOWN"; level "2"; protein_id "ENSMUSP00000028554.3"; source "HAVANA"; tag "CCDS";
chr2	HAVANA	exon	112246712	112247111	.	+	.	gene_id "ENSMUSG00000027134.4"; transcript_id "ENSMUST00000028554.3"; gene_type "protein_coding"; gene_status "KNOWN"; gene_name "Lpcat4"; transcript_type "protein_coding"; transcript_status "KNOWN"; transcript_name "Lpcat4-201"; exon_number "14"; exon_id "ENSMUSE00000510378.1"; talon_gene "5715"; talon_transcript "14965"; talon_exon "77775"; ccdsid "CCDS16548.1"; exon_status "KNOWN"; level "2"; protein_id "ENSMUSP00000028554.3"; source "HAVANA"; tag "CCDS";
chr2	HAVANA	transcript	112244582	112246973	.	+	.	gene_id "ENSMUSG00000027134.4"; transcript_id "ENSMUST00000129503.1"; gene_name "Lpcat4"; gene_status "KNOWN"; gene_type "protein_coding"; transcript_type "processed_transcript"; transcript_status "KNOWN"; transcript_name "Lpcat4-202"; talon_gene "5715"; talon_transcript "14968"; havana_transcript "OTTMUST00000035931.1"; level "2"; source "HAVANA"; transcript_support_level "2";
chr2	HAVANA	exon	112244582	112244795	.	+	.	gene_id "ENSMUSG00000027134.4"; transcript_id "ENSMUST00000129503.1"; gene_type "protein_coding"; gene_status "KNOWN"; gene_name "Lpcat4"; transcript_type "processed_transcript"; transcript_status "KNOWN"; transcript_name "Lpcat4-202"; exon_number "1"; exon_id "ENSMUSE00000836496.1"; talon_gene "5715"; talon_transcript "14968"; talon_exon "77782"; exon_status "KNOWN"; level "2"; source "HAVANA";
chr2	HAVANA	exon	112245796	112245894	.	+	.	gene_id "ENSMUSG00000027134.4"; transcript_id "ENSMUST00000129503.1"; gene_type "protein_coding"; gene_status "KNOWN"; gene_name "Lpcat4"; transcript_type "processed_transcript"; transcript_status "KNOWN"; transcript_name "Lpcat4-202"; exon_number "2"; exon_id "ENSMUSE00001228073.1"; talon_gene "5715"; talon_transcript "14968"; talon_exon "77771"; ccdsid "CCDS16548.1"; exon_status "KNOWN"; level "2"; protein_id "ENSMUSP00000028554.3"; source "HAVANA"; tag "CCDS";
chr2	HAVANA	exon	112246275	112246431	.	+	.	gene_id "ENSMUSG00000027134.4"; transcript_id "ENSMUST00000129503.1"; gene_type "protein_coding"; gene_status "KNOWN"; gene_name "Lpcat4"; transcript_type "processed_transcript"; transcript_status "KNOWN"; transcript_name "Lpcat4-202"; exon_number "3"; exon_id "ENSMUSE00001261893.1"; talon_gene "5715"; talon_transcript "14968"; talon_exon "77773"; ccdsid "CCDS16548.1"; exon_status "KNOWN"; level "2"; protein_id "ENSMUSP00000028554.3"; source "HAVANA"; tag "CCDS";
chr2	HAVANA	exon	112246712	112246973	.	+	.	gene_id "ENSMUSG00000027134.4"; transcript_id "ENSMUST00000129503.1"; gene_type "protein_coding"; gene_status "KNOWN"; gene_name "Lpcat4"; transcript_type "processed_transcript"; transcript_status "KNOWN"; transcript_name "Lpcat4-202"; exon_number "4"; exon_id "ENSMUSE00000747256.1"; talon_gene "5715"; talon_transcript "14968"; talon_exon "77783"; exon_status "KNOWN"; level "2"; source "HAVANA";
chr2	HAVANA	gene	112261926	112263269	.	+	.	gene_id "ENSMUSG00000027133.3"; gene_name "Nop10"; gene_status "KNOWN"; gene_type "protein_coding"; talon_gene "5717"; havana_gene "OTTMUSG00000015143.1"; level "2";
chr2	HAVANA	transcript	112261926	112263269	.	+	.	gene_id "ENSMUSG00000027133.3"; transcript_id "ENSMUST00000028553.3"; gene_name "Nop10"; gene_status "KNOWN"; gene_type "protein_coding"; transcript_type "protein_coding"; transcript_status "KNOWN"; transcript_name "Nop10-201"; talon_gene "5717"; talon_transcript "14970"; ccdsid "CCDS38198.1"; havana_transcript "OTTMUST00000035925.1"; level "2"; protein_id "ENSMUSP00000028553.3"; source "HAVANA"; tag "CCDS"; transcript_support_level "1";
chr2	HAVANA	exon	112261926	112262077	.	+	.	gene_id "ENSMUSG00000027133.3"; transcript_id "ENSMUST00000028553.3"; gene_type "protein_coding"; gene_status "KNOWN"; gene_name "Nop10"; transcript_type "protein_coding"; transcript_status "KNOWN"; transcript_name "Nop10-201"; exon_number "1"; exon_id "ENSMUSE00000356792.4"; talon_gene "5717"; talon_transcript "14970"; talon_exon "77797"; ccdsid "CCDS38198.1"; exon_status "KNOWN"; level "2"; protein_id "ENSMUSP00000028553.3"; source "HAVANA"; tag "CCDS";
chr2	HAVANA	exon	112262313	112263269	.	+	.	gene_id "ENSMUSG00000027133.3"; transcript_id "ENSMUST00000028553.3"; gene_type "protein_coding"; gene_status "KNOWN"; gene_name "Nop10"; transcript_type "protein_coding"; transcript_status "KNOWN"; transcript_name "Nop10-201"; exon_number "2"; exon_id "ENSMUSE00000166390.4"; talon_gene "5717"; talon_transcript "14970"; talon_exon "77799"; ccdsid "CCDS38198.1"; exon_status "KNOWN"; level "2"; protein_id "ENSMUSP00000028553.3"; source "HAVANA"; tag "CCDS";
chr2	HAVANA	gene	112266742	112363163	.	+	.	gene_id "ENSMUSG00000027130.15"; gene_name "Slc12a6"; gene_status "KNOWN"; gene_type "protein_coding"; talon_gene "5718"; havana_gene "OTTMUSG00000015141.2"; level "2"; tag "overlapping_locus";
chr2	HAVANA	transcript	112266742	112356029	.	+	.	gene_id "ENSMUSG00000027130.15"; transcript_id "ENSMUST00000110987.8"; gene_name "Slc12a6"; gene_status "KNOWN"; gene_type "protein_coding"; transcript_type "protein_coding"; transcript_status "KNOWN"; transcript_name "Slc12a6-203"; talon_gene "5718"; talon_transcript "14972"; havana_transcript "OTTMUST00000035919.1"; level "2"; protein_id "ENSMUSP00000106615.2"; source "HAVANA"; tag "basic"; transcript_support_level "1";
chr2	HAVANA	exon	112266742	112267092	.	+	.	gene_id "ENSMUSG00000027130.15"; transcript_id "ENSMUST00000110987.8"; gene_type "protein_coding"; gene_status "KNOWN"; gene_name "Slc12a6"; transcript_type "protein_coding"; transcript_status "KNOWN"; transcript_name "Slc12a6-203"; exon_number "1"; exon_id "ENSMUSE00000735539.1"; talon_gene "5718"; talon_transcript "14972"; talon_exon "77849"; exon_status "KNOWN"; level "2"; protein_id "ENSMUSP00000106615.2"; source "HAVANA"; tag "basic";
chr2	HAVANA	exon	112333383	112333477	.	+	.	gene_id "ENSMUSG00000027130.15"; transcript_id "ENSMUST00000110987.8"; gene_type "protein_coding"; gene_status "KNOWN"; gene_name "Slc12a6"; transcript_type "protein_coding"; transcript_status "KNOWN"; transcript_name "Slc12a6-203"; exon_number "2"; exon_id "ENSMUSE00001235903.1"; talon_gene "5718"; talon_transcript "14972"; talon_exon "77804"; ccdsid "CCDS16551.1"; exon_status "KNOWN"; level "2"; protein_id "ENSMUSP00000106619.2"; source "HAVANA"; tag "basic";
chr2	HAVANA	exon	112334369	112334500	.	+	.	gene_id "ENSMUSG00000027130.15"; transcript_id "ENSMUST00000110987.8"; gene_type "protein_coding"; gene_status "KNOWN"; gene_name "Slc12a6"; transcript_type "protein_coding"; transcript_status "KNOWN"; transcript_name "Slc12a6-203"; exon_number "3"; exon_id "ENSMUSE00001270107.1"; talon_gene "5718"; talon_transcript "14972"; talon_exon "77806"; ccdsid "CCDS16551.1"; exon_status "KNOWN"; level "2"; protein_id "ENSMUSP00000106619.2"; source "HAVANA"; tag "basic";
chr2	HAVANA	exon	112335776	112335922	.	+	.	gene_id "ENSMUSG00000027130.15"; transcript_id "ENSMUST00000110987.8"; gene_type "protein_coding"; gene_status "KNOWN"; gene_name "Slc12a6"; transcript_type "protein_coding"; transcript_status "KNOWN"; transcript_name "Slc12a6-203"; exon_number "4"; exon_id "ENSMUSE00001265088.1"; talon_gene "5718"; talon_transcript "14972"; talon_exon "77808"; ccdsid "CCDS16551.1"; exon_status "KNOWN"; level "2"; protein_id "ENSMUSP00000106619.2"; source "HAVANA"; tag "basic";
chr2	HAVANA	exon	112337358	112337412	.	+	.	gene_id "ENSMUSG00000027130.15"; transcript_id "ENSMUST00000110987.8"; gene_type "protein_coding"; gene_status "KNOWN"; gene_name "Slc12a6"; transcript_type "protein_coding"; transcript_status "KNOWN"; transcript_name "Slc12a6-203"; exon_number "5"; exon_id "ENSMUSE00001272387.1"; talon_gene "5718"; talon_transcript "14972"; talon_exon "77810"; ccdsid "CCDS16551.1"; exon_status "KNOWN"; level "2"; protein_id "ENSMUSP00000106619.2"; source "HAVANA"; tag "basic";
chr2	HAVANA	exon	112337859	112337989	.	+	.	gene_id "ENSMUSG00000027130.15"; transcript_id "ENSMUST00000110987.8"; gene_type "protein_coding"; gene_status "KNOWN"; gene_name "Slc12a6"; transcript_type "protein_coding"; transcript_status "KNOWN"; transcript_name "Slc12a6-203"; exon_number "6"; exon_id "ENSMUSE00001267819.1"; talon_gene "5718"; talon_transcript "14972"; talon_exon "77812"; ccdsid "CCDS16551.1"; exon_status "KNOWN"; level "2"; protein_id "ENSMUSP00000106619.2"; source "HAVANA"; tag "basic";
chr2	HAVANA	exon	112339246	112339487	.	+	.	gene_id "ENSMUSG00000027130.15"; transcript_id "ENSMUST00000110987.8"; gene_type "protein_coding"; gene_status "KNOWN"; gene_name "Slc12a6"; transcript_type "protein_coding"; transcript_status "KNOWN"; transcript_name "Slc12a6-203"; exon_number "7"; exon_id "ENSMUSE00001261471.1"; talon_gene "5718"; talon_transcript "14972"; talon_exon "77814"; ccdsid "CCDS16551.1"; exon_status "KNOWN"; level "2"; protein_id "ENSMUSP00000106619.2"; source "HAVANA"; tag "basic";
chr2	HAVANA	exon	112341831	112342045	.	+	.	gene_id "ENSMUSG00000027130.15"; transcript_id "ENSMUST00000110987.8"; gene_type "protein_coding"; gene_status "KNOWN"; gene_name "Slc12a6"; transcript_type "protein_coding"; transcript_status "KNOWN"; transcript_name "Slc12a6-203"; exon_number "8"; exon_id "ENSMUSE00001211441.1"; talon_gene "5718"; talon_transcript "14972"; talon_exon "77816"; ccdsid "CCDS16551.1"; exon_status "KNOWN"; level "2"; protein_id "ENSMUSP00000106619.2"; source "HAVANA"; tag "basic";
chr2	HAVANA	exon	112343829	112343987	.	+	.	gene_id "ENSMUSG00000027130.15"; transcript_id "ENSMUST00000110987.8"; gene_type "protein_coding"; gene_status "KNOWN"; gene_name "Slc12a6"; transcript_type "protein_coding"; transcript_status "KNOWN"; transcript_name "Slc12a6-203"; exon_number "9"; exon_id "ENSMUSE00001308280.1"; talon_gene "5718"; talon_transcript "14972"; talon_exon "77818"; ccdsid "CCDS16551.1"; exon_status "KNOWN"; level "2"; protein_id "ENSMUSP00000106619.2"; source "HAVANA"; tag "basic";
chr2	HAVANA	exon	112344139	112344237	.	+	.	gene_id "ENSMUSG00000027130.15"; transcript_id "ENSMUST00000110987.8"; gene_type "protein_coding"; gene_status "KNOWN"; gene_name "Slc12a6"; transcript_type "protein_coding"; transcript_status "KNOWN"; transcript_name "Slc12a6-203"; exon_number "10"; exon_id "ENSMUSE00001246984.1"; talon_gene "5718"; talon_transcript "14972"; talon_exon "77820"; ccdsid "CCDS16551.1"; exon_status "KNOWN"; level "2"; protein_id "ENSMUSP00000106619.2"; source "HAVANA"; tag "basic";
chr2	HAVANA	exon	112344488	112344545	.	+	.	gene_id "ENSMUSG00000027130.15"; transcript_id "ENSMUST00000110987.8"; gene_type "protein_coding"; gene_status "KNOWN"; gene_name "Slc12a6"; transcript_type "protein_coding"; transcript_status "KNOWN"; transcript_name "Slc12a6-203"; exon_number "11"; exon_id "ENSMUSE00001267148.1"; talon_gene "5718"; talon_transcript "14972"; talon_exon "77822"; ccdsid "CCDS16551.1"; exon_status "KNOWN"; level "2"; protein_id "ENSMUSP00000106619.2"; source "HAVANA"; tag "basic";
chr2	HAVANA	exon	112346899	112347073	.	+	.	gene_id "ENSMUSG00000027130.15"; transcript_id "ENSMUST00000110987.8"; gene_type "protein_coding"; gene_status "KNOWN"; gene_name "Slc12a6"; transcript_type "protein_coding"; transcript_status "KNOWN"; transcript_name "Slc12a6-203"; exon_number "12"; exon_id "ENSMUSE00001215484.1"; talon_gene "5718"; talon_transcript "14972"; talon_exon "77824"; ccdsid "CCDS16551.1"; exon_status "KNOWN"; level "2"; protein_id "ENSMUSP00000106619.2"; source "HAVANA"; tag "basic";
chr2	HAVANA	exon	112347317	112347435	.	+	.	gene_id "ENSMUSG00000027130.15"; transcript_id "ENSMUST00000110987.8"; gene_type "protein_coding"; gene_status "KNOWN"; gene_name "Slc12a6"; transcript_type "protein_coding"; transcript_status "KNOWN"; transcript_name "Slc12a6-203"; exon_number "13"; exon_id "ENSMUSE00001258559.1"; talon_gene "5718"; talon_transcript "14972"; talon_exon "77826"; ccdsid "CCDS16551.1"; exon_status "KNOWN"; level "2"; protein_id "ENSMUSP00000106619.2"; source "HAVANA"; tag "basic";
chr2	HAVANA	exon	112349276	112349374	.	+	.	gene_id "ENSMUSG00000027130.15"; transcript_id "ENSMUST00000110987.8"; gene_type "protein_coding"; gene_status "KNOWN"; gene_name "Slc12a6"; transcript_type "protein_coding"; transcript_status "KNOWN"; transcript_name "Slc12a6-203"; exon_number "14"; exon_id "ENSMUSE00001226447.1"; talon_gene "5718"; talon_transcript "14972"; talon_exon "77828"; ccdsid "CCDS16551.1"; exon_status "KNOWN"; level "2"; protein_id "ENSMUSP00000106619.2"; source "HAVANA"; tag "basic";
chr2	HAVANA	exon	112351279	112351398	.	+	.	gene_id "ENSMUSG00000027130.15"; transcript_id "ENSMUST00000110987.8"; gene_type "protein_coding"; gene_status "KNOWN"; gene_name "Slc12a6"; transcript_type "protein_coding"; transcript_status "KNOWN"; transcript_name "Slc12a6-203"; exon_number "15"; exon_id "ENSMUSE00001240253.1"; talon_gene "5718"; talon_transcript "14972"; talon_exon "77830"; ccdsid "CCDS16551.1"; exon_status "KNOWN"; level "2"; protein_id "ENSMUSP00000106619.2"; source "HAVANA"; tag "basic";
chr2	HAVANA	exon	112352444	112352548	.	+	.	gene_id "ENSMUSG00000027130.15"; transcript_id "ENSMUST00000110987.8"; gene_type "protein_coding"; gene_status "KNOWN"; gene_name "Slc12a6"; transcript_type "protein_coding"; transcript_status "KNOWN"; transcript_name "Slc12a6-203"; exon_number "16"; exon_id "ENSMUSE00001234326.1"; talon_gene "5718"; talon_transcript "14972"; talon_exon "77832"; ccdsid "CCDS16551.1"; exon_status "KNOWN"; level "2"; protein_id "ENSMUSP00000106619.2"; source "HAVANA"; tag "basic";
chr2	HAVANA	exon	112352892	112353060	.	+	.	gene_id "ENSMUSG00000027130.15"; transcript_id "ENSMUST00000110987.8"; gene_type "protein_coding"; gene_status "KNOWN"; gene_name "Slc12a6"; transcript_type "protein_coding"; transcript_status "KNOWN"; transcript_name "Slc12a6-203"; exon_number "17"; exon_id "ENSMUSE00001214419.1"; talon_gene "5718"; talon_transcript "14972"; talon_exon "77834"; ccdsid "CCDS16551.1"; exon_status "KNOWN"; level "2"; protein_id "ENSMUSP00000106619.2"; source "HAVANA"; tag "basic";
chr2	HAVANA	exon	112354174	112354369	.	+	.	gene_id "ENSMUSG00000027130.15"; transcript_id "ENSMUST00000110987.8"; gene_type "protein_coding"; gene_status "KNOWN"; gene_name "Slc12a6"; transcript_type "protein_coding"; transcript_status "KNOWN"; transcript_name "Slc12a6-203"; exon_number "18"; exon_id "ENSMUSE00001296788.1"; talon_gene "5718"; talon_transcript "14972"; talon_exon "77836"; ccdsid "CCDS16551.1"; exon_status "KNOWN"; level "2"; protein_id "ENSMUSP00000106619.2"; source "HAVANA"; tag "basic";
chr2	HAVANA	exon	112354975	112356029	.	+	.	gene_id "ENSMUSG00000027130.15"; transcript_id "ENSMUST00000110987.8"; gene_type "protein_coding"; gene_status "KNOWN"; gene_name "Slc12a6"; transcript_type "protein_coding"; transcript_status "KNOWN"; transcript_name "Slc12a6-203"; exon_number "19"; exon_id "ENSMUSE00000801018.1"; talon_gene "5718"; talon_transcript "14972"; talon_exon "77851"; exon_status "KNOWN"; level "2"; protein_id "ENSMUSP00000106615.2"; source "HAVANA"; tag "basic";
chr2	HAVANA	transcript	112266819	112363156	.	+	.	gene_id "ENSMUSG00000027130.15"; transcript_id "ENSMUST00000028549.13"; gene_name "Slc12a6"; gene_status "KNOWN"; gene_type "protein_coding"; transcript_type "protein_coding"; transcript_status "KNOWN"; transcript_name "Slc12a6-201"; talon_gene "5718"; talon_transcript "14973"; ccdsid "CCDS16551.1"; havana_transcript "OTTMUST00000035915.1"; level "2"; protein_id "ENSMUSP00000028549.7"; source "HAVANA"; tag "CCDS"; transcript_support_level "1";
chr2	HAVANA	exon	112266819	112267092	.	+	.	gene_id "ENSMUSG00000027130.15"; transcript_id "ENSMUST00000028549.13"; gene_type "protein_coding"; gene_status "KNOWN"; gene_name "Slc12a6"; transcript_type "protein_coding"; transcript_status "KNOWN"; transcript_name "Slc12a6-201"; exon_number "1"; exon_id "ENSMUSE00000313110.3"; talon_gene "5718"; talon_transcript "14973"; talon_exon "77852"; ccdsid "CCDS16551.1"; exon_status "KNOWN"; level "2"; protein_id "ENSMUSP00000028549.7"; source "HAVANA"; tag "CCDS";
chr2	HAVANA	exon	112316241	112316285	.	+	.	gene_id "ENSMUSG00000027130.15"; transcript_id "ENSMUST00000028549.13"; gene_type "protein_coding"; gene_status "KNOWN"; gene_name "Slc12a6"; transcript_type "protein_coding"; transcript_status "KNOWN"; transcript_name "Slc12a6-201"; exon_number "2"; exon_id "ENSMUSE00000313101.1"; talon_gene "5718"; talon_transcript "14973"; talon_exon "77802"; ccdsid "CCDS16551.1"; exon_status "KNOWN"; level "2"; protein_id "ENSMUSP00000106619.2"; source "HAVANA"; tag "basic";
chr2	HAVANA	exon	112333383	112333477	.	+	.	gene_id "ENSMUSG00000027130.15"; transcript_id "ENSMUST00000028549.13"; gene_type "protein_coding"; gene_status "KNOWN"; gene_name "Slc12a6"; transcript_type "protein_coding"; transcript_status "KNOWN"; transcript_name "Slc12a6-201"; exon_number "3"; exon_id "ENSMUSE00001235903.1"; talon_gene "5718"; talon_transcript "14973"; talon_exon "77804"; ccdsid "CCDS16551.1"; exon_status "KNOWN"; level "2"; protein_id "ENSMUSP00000106619.2"; source "HAVANA"; tag "basic";
chr2	HAVANA	exon	112334369	112334500	.	+	.	gene_id "ENSMUSG00000027130.15"; transcript_id "ENSMUST00000028549.13"; gene_type "protein_coding"; gene_status "KNOWN"; gene_name "Slc12a6"; transcript_type "protein_coding"; transcript_status "KNOWN"; transcript_name "Slc12a6-201"; exon_number "4"; exon_id "ENSMUSE00001270107.1"; talon_gene "5718"; talon_transcript "14973"; talon_exon "77806"; ccdsid "CCDS16551.1"; exon_status "KNOWN"; level "2"; protein_id "ENSMUSP00000106619.2"; source "HAVANA"; tag "basic";
chr2	HAVANA	exon	112335776	112335922	.	+	.	gene_id "ENSMUSG00000027130.15"; transcript_id "ENSMUST00000028549.13"; gene_type "protein_coding"; gene_status "KNOWN"; gene_name "Slc12a6"; transcript_type "protein_coding"; transcript_status "KNOWN"; transcript_name "Slc12a6-201"; exon_number "5"; exon_id "ENSMUSE00001265088.1"; talon_gene "5718"; talon_transcript "14973"; talon_exon "77808"; ccdsid "CCDS16551.1"; exon_status "KNOWN"; level "2"; protein_id "ENSMUSP00000106619.2"; source "HAVANA"; tag "basic";
chr2	HAVANA	exon	112337358	112337412	.	+	.	gene_id "ENSMUSG00000027130.15"; transcript_id "ENSMUST00000028549.13"; gene_type "protein_coding"; gene_status "KNOWN"; gene_name "Slc12a6"; transcript_type "protein_coding"; transcript_status "KNOWN"; transcript_name "Slc12a6-201"; exon_number "6"; exon_id "ENSMUSE00001272387.1"; talon_gene "5718"; talon_transcript "14973"; talon_exon "77810"; ccdsid "CCDS16551.1"; exon_status "KNOWN"; level "2"; protein_id "ENSMUSP00000106619.2"; source "HAVANA"; tag "basic";
chr2	HAVANA	exon	112337859	112337989	.	+	.	gene_id "ENSMUSG00000027130.15"; transcript_id "ENSMUST00000028549.13"; gene_type "protein_coding"; gene_status "KNOWN"; gene_name "Slc12a6"; transcript_type "protein_coding"; transcript_status "KNOWN"; transcript_name "Slc12a6-201"; exon_number "7"; exon_id "ENSMUSE00001267819.1"; talon_gene "5718"; talon_transcript "14973"; talon_exon "77812"; ccdsid "CCDS16551.1"; exon_status "KNOWN"; level "2"; protein_id "ENSMUSP00000106619.2"; source "HAVANA"; tag "basic";
chr2	HAVANA	exon	112339246	112339487	.	+	.	gene_id "ENSMUSG00000027130.15"; transcript_id "ENSMUST00000028549.13"; gene_type "protein_coding"; gene_status "KNOWN"; gene_name "Slc12a6"; transcript_type "protein_coding"; transcript_status "KNOWN"; transcript_name "Slc12a6-201"; exon_number "8"; exon_id "ENSMUSE00001261471.1"; talon_gene "5718"; talon_transcript "14973"; talon_exon "77814"; ccdsid "CCDS16551.1"; exon_status "KNOWN"; level "2"; protein_id "ENSMUSP00000106619.2"; source "HAVANA"; tag "basic";
chr2	HAVANA	exon	112341831	112342045	.	+	.	gene_id "ENSMUSG00000027130.15"; transcript_id "ENSMUST00000028549.13"; gene_type "protein_coding"; gene_status "KNOWN"; gene_name "Slc12a6"; transcript_type "protein_coding"; transcript_status "KNOWN"; transcript_name "Slc12a6-201"; exon_number "9"; exon_id "ENSMUSE00001211441.1"; talon_gene "5718"; talon_transcript "14973"; talon_exon "77816"; ccdsid "CCDS16551.1"; exon_status "KNOWN"; level "2"; protein_id "ENSMUSP00000106619.2"; source "HAVANA"; tag "basic";
chr2	HAVANA	exon	112343829	112343987	.	+	.	gene_id "ENSMUSG00000027130.15"; transcript_id "ENSMUST00000028549.13"; gene_type "protein_coding"; gene_status "KNOWN"; gene_name "Slc12a6"; transcript_type "protein_coding"; transcript_status "KNOWN"; transcript_name "Slc12a6-201"; exon_number "10"; exon_id "ENSMUSE00001308280.1"; talon_gene "5718"; talon_transcript "14973"; talon_exon "77818"; ccdsid "CCDS16551.1"; exon_status "KNOWN"; level "2"; protein_id "ENSMUSP00000106619.2"; source "HAVANA"; tag "basic";
chr2	HAVANA	exon	112344139	112344237	.	+	.	gene_id "ENSMUSG00000027130.15"; transcript_id "ENSMUST00000028549.13"; gene_type "protein_coding"; gene_status "KNOWN"; gene_name "Slc12a6"; transcript_type "protein_coding"; transcript_status "KNOWN"; transcript_name "Slc12a6-201"; exon_number "11"; exon_id "ENSMUSE00001246984.1"; talon_gene "5718"; talon_transcript "14973"; talon_exon "77820"; ccdsid "CCDS16551.1"; exon_status "KNOWN"; level "2"; protein_id "ENSMUSP00000106619.2"; source "HAVANA"; tag "basic";
chr2	HAVANA	exon	112344488	112344545	.	+	.	gene_id "ENSMUSG00000027130.15"; transcript_id "ENSMUST00000028549.13"; gene_type "protein_coding"; gene_status "KNOWN"; gene_name "Slc12a6"; transcript_type "protein_coding"; transcript_status "KNOWN"; transcript_name "Slc12a6-201"; exon_number "12"; exon_id "ENSMUSE00001267148.1"; talon_gene "5718"; talon_transcript "14973"; talon_exon "77822"; ccdsid "CCDS16551.1"; exon_status "KNOWN"; level "2"; protein_id "ENSMUSP00000106619.2"; source "HAVANA"; tag "basic";
chr2	HAVANA	exon	112346899	112347073	.	+	.	gene_id "ENSMUSG00000027130.15"; transcript_id "ENSMUST00000028549.13"; gene_type "protein_coding"; gene_status "KNOWN"; gene_name "Slc12a6"; transcript_type "protein_coding"; transcript_status "KNOWN"; transcript_name "Slc12a6-201"; exon_number "13"; exon_id "ENSMUSE00001215484.1"; talon_gene "5718"; talon_transcript "14973"; talon_exon "77824"; ccdsid "CCDS16551.1"; exon_status "KNOWN"; level "2"; protein_id "ENSMUSP00000106619.2"; source "HAVANA"; tag "basic";
chr2	HAVANA	exon	112347317	112347435	.	+	.	gene_id "ENSMUSG00000027130.15"; transcript_id "ENSMUST00000028549.13"; gene_type "protein_coding"; gene_status "KNOWN"; gene_name "Slc12a6"; transcript_type "protein_coding"; transcript_status "KNOWN"; transcript_name "Slc12a6-201"; exon_number "14"; exon_id "ENSMUSE00001258559.1"; talon_gene "5718"; talon_transcript "14973"; talon_exon "77826"; ccdsid "CCDS16551.1"; exon_status "KNOWN"; level "2"; protein_id "ENSMUSP00000106619.2"; source "HAVANA"; tag "basic";
chr2	HAVANA	exon	112349276	112349374	.	+	.	gene_id "ENSMUSG00000027130.15"; transcript_id "ENSMUST00000028549.13"; gene_type "protein_coding"; gene_status "KNOWN"; gene_name "Slc12a6"; transcript_type "protein_coding"; transcript_status "KNOWN"; transcript_name "Slc12a6-201"; exon_number "15"; exon_id "ENSMUSE00001226447.1"; talon_gene "5718"; talon_transcript "14973"; talon_exon "77828"; ccdsid "CCDS16551.1"; exon_status "KNOWN"; level "2"; protein_id "ENSMUSP00000106619.2"; source "HAVANA"; tag "basic";
chr2	HAVANA	exon	112351279	112351398	.	+	.	gene_id "ENSMUSG00000027130.15"; transcript_id "ENSMUST00000028549.13"; gene_type "protein_coding"; gene_status "KNOWN"; gene_name "Slc12a6"; transcript_type "protein_coding"; transcript_status "KNOWN"; transcript_name "Slc12a6-201"; exon_number "16"; exon_id "ENSMUSE00001240253.1"; talon_gene "5718"; talon_transcript "14973"; talon_exon "77830"; ccdsid "CCDS16551.1"; exon_status "KNOWN"; level "2"; protein_id "ENSMUSP00000106619.2"; source "HAVANA"; tag "basic";
chr2	HAVANA	exon	112352444	112352548	.	+	.	gene_id "ENSMUSG00000027130.15"; transcript_id "ENSMUST00000028549.13"; gene_type "protein_coding"; gene_status "KNOWN"; gene_name "Slc12a6"; transcript_type "protein_coding"; transcript_status "KNOWN"; transcript_name "Slc12a6-201"; exon_number "17"; exon_id "ENSMUSE00001234326.1"; talon_gene "5718"; talon_transcript "14973"; talon_exon "77832"; ccdsid "CCDS16551.1"; exon_status "KNOWN"; level "2"; protein_id "ENSMUSP00000106619.2"; source "HAVANA"; tag "basic";
chr2	HAVANA	exon	112352892	112353060	.	+	.	gene_id "ENSMUSG00000027130.15"; transcript_id "ENSMUST00000028549.13"; gene_type "protein_coding"; gene_status "KNOWN"; gene_name "Slc12a6"; transcript_type "protein_coding"; transcript_status "KNOWN"; transcript_name "Slc12a6-201"; exon_number "18"; exon_id "ENSMUSE00001214419.1"; talon_gene "5718"; talon_transcript "14973"; talon_exon "77834"; ccdsid "CCDS16551.1"; exon_status "KNOWN"; level "2"; protein_id "ENSMUSP00000106619.2"; source "HAVANA"; tag "basic";
chr2	HAVANA	exon	112354174	112354369	.	+	.	gene_id "ENSMUSG00000027130.15"; transcript_id "ENSMUST00000028549.13"; gene_type "protein_coding"; gene_status "KNOWN"; gene_name "Slc12a6"; transcript_type "protein_coding"; transcript_status "KNOWN"; transcript_name "Slc12a6-201"; exon_number "19"; exon_id "ENSMUSE00001296788.1"; talon_gene "5718"; talon_transcript "14973"; talon_exon "77836"; ccdsid "CCDS16551.1"; exon_status "KNOWN"; level "2"; protein_id "ENSMUSP00000106619.2"; source "HAVANA"; tag "basic";
chr2	HAVANA	exon	112354975	112355144	.	+	.	gene_id "ENSMUSG00000027130.15"; transcript_id "ENSMUST00000028549.13"; gene_type "protein_coding"; gene_status "KNOWN"; gene_name "Slc12a6"; transcript_type "protein_coding"; transcript_status "KNOWN"; transcript_name "Slc12a6-201"; exon_number "20"; exon_id "ENSMUSE00001286475.1"; talon_gene "5718"; talon_transcript "14973"; talon_exon "77838"; ccdsid "CCDS16551.1"; exon_status "KNOWN"; level "2"; protein_id "ENSMUSP00000106619.2"; source "HAVANA"; tag "basic";
chr2	HAVANA	exon	112356460	112356591	.	+	.	gene_id "ENSMUSG00000027130.15"; transcript_id "ENSMUST00000028549.13"; gene_type "protein_coding"; gene_status "KNOWN"; gene_name "Slc12a6"; transcript_type "protein_coding"; transcript_status "KNOWN"; transcript_name "Slc12a6-201"; exon_number "21"; exon_id "ENSMUSE00001235740.1"; talon_gene "5718"; talon_transcript "14973"; talon_exon "77840"; ccdsid "CCDS16551.1"; exon_status "KNOWN"; level "2"; protein_id "ENSMUSP00000106619.2"; source "HAVANA"; tag "basic";
chr2	HAVANA	exon	112357484	112357591	.	+	.	gene_id "ENSMUSG00000027130.15"; transcript_id "ENSMUST00000028549.13"; gene_type "protein_coding"; gene_status "KNOWN"; gene_name "Slc12a6"; transcript_type "protein_coding"; transcript_status "KNOWN"; transcript_name "Slc12a6-201"; exon_number "22"; exon_id "ENSMUSE00001241258.1"; talon_gene "5718"; talon_transcript "14973"; talon_exon "77842"; ccdsid "CCDS16551.1"; exon_status "KNOWN"; level "2"; protein_id "ENSMUSP00000106619.2"; source "HAVANA"; tag "basic";
chr2	HAVANA	exon	112357768	112357952	.	+	.	gene_id "ENSMUSG00000027130.15"; transcript_id "ENSMUST00000028549.13"; gene_type "protein_coding"; gene_status "KNOWN"; gene_name "Slc12a6"; transcript_type "protein_coding"; transcript_status "KNOWN"; transcript_name "Slc12a6-201"; exon_number "23"; exon_id "ENSMUSE00001262659.1"; talon_gene "5718"; talon_transcript "14973"; talon_exon "77844"; ccdsid "CCDS16551.1"; exon_status "KNOWN"; level "2"; protein_id "ENSMUSP00000106619.2"; source "HAVANA"; tag "basic";
chr2	HAVANA	exon	112358506	112358639	.	+	.	gene_id "ENSMUSG00000027130.15"; transcript_id "ENSMUST00000028549.13"; gene_type "protein_coding"; gene_status "KNOWN"; gene_name "Slc12a6"; transcript_type "protein_coding"; transcript_status "KNOWN"; transcript_name "Slc12a6-201"; exon_number "24"; exon_id "ENSMUSE00001222965.1"; talon_gene "5718"; talon_transcript "14973"; talon_exon "77853"; ccdsid "CCDS16551.1"; exon_status "KNOWN"; level "2"; protein_id "ENSMUSP00000028549.7"; source "HAVANA"; tag "CCDS";
chr2	HAVANA	exon	112360416	112363156	.	+	.	gene_id "ENSMUSG00000027130.15"; transcript_id "ENSMUST00000028549.13"; gene_type "protein_coding"; gene_status "KNOWN"; gene_name "Slc12a6"; transcript_type "protein_coding"; transcript_status "KNOWN"; transcript_name "Slc12a6-201"; exon_number "25"; exon_id "ENSMUSE00000746296.1"; talon_gene "5718"; talon_transcript "14973"; talon_exon "77855"; ccdsid "CCDS16551.1"; exon_status "KNOWN"; level "2"; protein_id "ENSMUSP00000028549.7"; source "HAVANA"; tag "CCDS";
chr2	HAVANA	transcript	112284577	112363156	.	+	.	gene_id "ENSMUSG00000027130.15"; transcript_id "ENSMUST00000053666.7"; gene_name "Slc12a6"; gene_status "KNOWN"; gene_type "protein_coding"; transcript_type "protein_coding"; transcript_status "KNOWN"; transcript_name "Slc12a6-202"; talon_gene "5718"; talon_transcript "14974"; ccdsid "CCDS16552.1"; havana_transcript "OTTMUST00000035918.1"; level "2"; protein_id "ENSMUSP00000051490.7"; source "HAVANA"; tag "CCDS"; transcript_support_level "1";
chr2	HAVANA	exon	112284577	112284805	.	+	.	gene_id "ENSMUSG00000027130.15"; transcript_id "ENSMUST00000053666.7"; gene_type "protein_coding"; gene_status "KNOWN"; gene_name "Slc12a6"; transcript_type "protein_coding"; transcript_status "KNOWN"; transcript_name "Slc12a6-202"; exon_number "1"; exon_id "ENSMUSE00000345458.2"; talon_gene "5718"; talon_transcript "14974"; talon_exon "77856"; ccdsid "CCDS16552.1"; exon_status "KNOWN"; level "2"; protein_id "ENSMUSP00000051490.7"; source "HAVANA"; tag "CCDS";
chr2	HAVANA	exon	112316241	112316285	.	+	.	gene_id "ENSMUSG00000027130.15"; transcript_id "ENSMUST00000053666.7"; gene_type "protein_coding"; gene_status "KNOWN"; gene_name "Slc12a6"; transcript_type "protein_coding"; transcript_status "KNOWN"; transcript_name "Slc12a6-202"; exon_number "2"; exon_id "ENSMUSE00000313101.1"; talon_gene "5718"; talon_transcript "14974"; talon_exon "77802"; ccdsid "CCDS16551.1"; exon_status "KNOWN"; level "2"; protein_id "ENSMUSP00000106619.2"; source "HAVANA"; tag "basic";
chr2	HAVANA	exon	112333383	112333477	.	+	.	gene_id "ENSMUSG00000027130.15"; transcript_id "ENSMUST00000053666.7"; gene_type "protein_coding"; gene_status "KNOWN"; gene_name "Slc12a6"; transcript_type "protein_coding"; transcript_status "KNOWN"; transcript_name "Slc12a6-202"; exon_number "3"; exon_id "ENSMUSE00001235903.1"; talon_gene "5718"; talon_transcript "14974"; talon_exon "77804"; ccdsid "CCDS16551.1"; exon_status "KNOWN"; level "2"; protein_id "ENSMUSP00000106619.2"; source "HAVANA"; tag "basic";
chr2	HAVANA	exon	112334369	112334500	.	+	.	gene_id "ENSMUSG00000027130.15"; transcript_id "ENSMUST00000053666.7"; gene_type "protein_coding"; gene_status "KNOWN"; gene_name "Slc12a6"; transcript_type "protein_coding"; transcript_status "KNOWN"; transcript_name "Slc12a6-202"; exon_number "4"; exon_id "ENSMUSE00001270107.1"; talon_gene "5718"; talon_transcript "14974"; talon_exon "77806"; ccdsid "CCDS16551.1"; exon_status "KNOWN"; level "2"; protein_id "ENSMUSP00000106619.2"; source "HAVANA"; tag "basic";
chr2	HAVANA	exon	112335776	112335922	.	+	.	gene_id "ENSMUSG00000027130.15"; transcript_id "ENSMUST00000053666.7"; gene_type "protein_coding"; gene_status "KNOWN"; gene_name "Slc12a6"; transcript_type "protein_coding"; transcript_status "KNOWN"; transcript_name "Slc12a6-202"; exon_number "5"; exon_id "ENSMUSE00001265088.1"; talon_gene "5718"; talon_transcript "14974"; talon_exon "77808"; ccdsid "CCDS16551.1"; exon_status "KNOWN"; level "2"; protein_id "ENSMUSP00000106619.2"; source "HAVANA"; tag "basic";
chr2	HAVANA	exon	112337358	112337412	.	+	.	gene_id "ENSMUSG00000027130.15"; transcript_id "ENSMUST00000053666.7"; gene_type "protein_coding"; gene_status "KNOWN"; gene_name "Slc12a6"; transcript_type "protein_coding"; transcript_status "KNOWN"; transcript_name "Slc12a6-202"; exon_number "6"; exon_id "ENSMUSE00001272387.1"; talon_gene "5718"; talon_transcript "14974"; talon_exon "77810"; ccdsid "CCDS16551.1"; exon_status "KNOWN"; level "2"; protein_id "ENSMUSP00000106619.2"; source "HAVANA"; tag "basic";
chr2	HAVANA	exon	112337859	112337989	.	+	.	gene_id "ENSMUSG00000027130.15"; transcript_id "ENSMUST00000053666.7"; gene_type "protein_coding"; gene_status "KNOWN"; gene_name "Slc12a6"; transcript_type "protein_coding"; transcript_status "KNOWN"; transcript_name "Slc12a6-202"; exon_number "7"; exon_id "ENSMUSE00001267819.1"; talon_gene "5718"; talon_transcript "14974"; talon_exon "77812"; ccdsid "CCDS16551.1"; exon_status "KNOWN"; level "2"; protein_id "ENSMUSP00000106619.2"; source "HAVANA"; tag "basic";
chr2	HAVANA	exon	112339246	112339487	.	+	.	gene_id "ENSMUSG00000027130.15"; transcript_id "ENSMUST00000053666.7"; gene_type "protein_coding"; gene_status "KNOWN"; gene_name "Slc12a6"; transcript_type "protein_coding"; transcript_status "KNOWN"; transcript_name "Slc12a6-202"; exon_number "8"; exon_id "ENSMUSE00001261471.1"; talon_gene "5718"; talon_transcript "14974"; talon_exon "77814"; ccdsid "CCDS16551.1"; exon_status "KNOWN"; level "2"; protein_id "ENSMUSP00000106619.2"; source "HAVANA"; tag "basic";
chr2	HAVANA	exon	112341831	112342045	.	+	.	gene_id "ENSMUSG00000027130.15"; transcript_id "ENSMUST00000053666.7"; gene_type "protein_coding"; gene_status "KNOWN"; gene_name "Slc12a6"; transcript_type "protein_coding"; transcript_status "KNOWN"; transcript_name "Slc12a6-202"; exon_number "9"; exon_id "ENSMUSE00001211441.1"; talon_gene "5718"; talon_transcript "14974"; talon_exon "77816"; ccdsid "CCDS16551.1"; exon_status "KNOWN"; level "2"; protein_id "ENSMUSP00000106619.2"; source "HAVANA"; tag "basic";
chr2	HAVANA	exon	112343829	112343987	.	+	.	gene_id "ENSMUSG00000027130.15"; transcript_id "ENSMUST00000053666.7"; gene_type "protein_coding"; gene_status "KNOWN"; gene_name "Slc12a6"; transcript_type "protein_coding"; transcript_status "KNOWN"; transcript_name "Slc12a6-202"; exon_number "10"; exon_id "ENSMUSE00001308280.1"; talon_gene "5718"; talon_transcript "14974"; talon_exon "77818"; ccdsid "CCDS16551.1"; exon_status "KNOWN"; level "2"; protein_id "ENSMUSP00000106619.2"; source "HAVANA"; tag "basic";
chr2	HAVANA	exon	112344139	112344237	.	+	.	gene_id "ENSMUSG00000027130.15"; transcript_id "ENSMUST00000053666.7"; gene_type "protein_coding"; gene_status "KNOWN"; gene_name "Slc12a6"; transcript_type "protein_coding"; transcript_status "KNOWN"; transcript_name "Slc12a6-202"; exon_number "11"; exon_id "ENSMUSE00001246984.1"; talon_gene "5718"; talon_transcript "14974"; talon_exon "77820"; ccdsid "CCDS16551.1"; exon_status "KNOWN"; level "2"; protein_id "ENSMUSP00000106619.2"; source "HAVANA"; tag "basic";
chr2	HAVANA	exon	112344488	112344545	.	+	.	gene_id "ENSMUSG00000027130.15"; transcript_id "ENSMUST00000053666.7"; gene_type "protein_coding"; gene_status "KNOWN"; gene_name "Slc12a6"; transcript_type "protein_coding"; transcript_status "KNOWN"; transcript_name "Slc12a6-202"; exon_number "12"; exon_id "ENSMUSE00001267148.1"; talon_gene "5718"; talon_transcript "14974"; talon_exon "77822"; ccdsid "CCDS16551.1"; exon_status "KNOWN"; level "2"; protein_id "ENSMUSP00000106619.2"; source "HAVANA"; tag "basic";
chr2	HAVANA	exon	112346899	112347073	.	+	.	gene_id "ENSMUSG00000027130.15"; transcript_id "ENSMUST00000053666.7"; gene_type "protein_coding"; gene_status "KNOWN"; gene_name "Slc12a6"; transcript_type "protein_coding"; transcript_status "KNOWN"; transcript_name "Slc12a6-202"; exon_number "13"; exon_id "ENSMUSE00001215484.1"; talon_gene "5718"; talon_transcript "14974"; talon_exon "77824"; ccdsid "CCDS16551.1"; exon_status "KNOWN"; level "2"; protein_id "ENSMUSP00000106619.2"; source "HAVANA"; tag "basic";
chr2	HAVANA	exon	112347317	112347435	.	+	.	gene_id "ENSMUSG00000027130.15"; transcript_id "ENSMUST00000053666.7"; gene_type "protein_coding"; gene_status "KNOWN"; gene_name "Slc12a6"; transcript_type "protein_coding"; transcript_status "KNOWN"; transcript_name "Slc12a6-202"; exon_number "14"; exon_id "ENSMUSE00001258559.1"; talon_gene "5718"; talon_transcript "14974"; talon_exon "77826"; ccdsid "CCDS16551.1"; exon_status "KNOWN"; level "2"; protein_id "ENSMUSP00000106619.2"; source "HAVANA"; tag "basic";
chr2	HAVANA	exon	112349276	112349374	.	+	.	gene_id "ENSMUSG00000027130.15"; transcript_id "ENSMUST00000053666.7"; gene_type "protein_coding"; gene_status "KNOWN"; gene_name "Slc12a6"; transcript_type "protein_coding"; transcript_status "KNOWN"; transcript_name "Slc12a6-202"; exon_number "15"; exon_id "ENSMUSE00001226447.1"; talon_gene "5718"; talon_transcript "14974"; talon_exon "77828"; ccdsid "CCDS16551.1"; exon_status "KNOWN"; level "2"; protein_id "ENSMUSP00000106619.2"; source "HAVANA"; tag "basic";
chr2	HAVANA	exon	112351279	112351398	.	+	.	gene_id "ENSMUSG00000027130.15"; transcript_id "ENSMUST00000053666.7"; gene_type "protein_coding"; gene_status "KNOWN"; gene_name "Slc12a6"; transcript_type "protein_coding"; transcript_status "KNOWN"; transcript_name "Slc12a6-202"; exon_number "16"; exon_id "ENSMUSE00001240253.1"; talon_gene "5718"; talon_transcript "14974"; talon_exon "77830"; ccdsid "CCDS16551.1"; exon_status "KNOWN"; level "2"; protein_id "ENSMUSP00000106619.2"; source "HAVANA"; tag "basic";
chr2	HAVANA	exon	112352444	112352548	.	+	.	gene_id "ENSMUSG00000027130.15"; transcript_id "ENSMUST00000053666.7"; gene_type "protein_coding"; gene_status "KNOWN"; gene_name "Slc12a6"; transcript_type "protein_coding"; transcript_status "KNOWN"; transcript_name "Slc12a6-202"; exon_number "17"; exon_id "ENSMUSE00001234326.1"; talon_gene "5718"; talon_transcript "14974"; talon_exon "77832"; ccdsid "CCDS16551.1"; exon_status "KNOWN"; level "2"; protein_id "ENSMUSP00000106619.2"; source "HAVANA"; tag "basic";
chr2	HAVANA	exon	112352892	112353060	.	+	.	gene_id "ENSMUSG00000027130.15"; transcript_id "ENSMUST00000053666.7"; gene_type "protein_coding"; gene_status "KNOWN"; gene_name "Slc12a6"; transcript_type "protein_coding"; transcript_status "KNOWN"; transcript_name "Slc12a6-202"; exon_number "18"; exon_id "ENSMUSE00001214419.1"; talon_gene "5718"; talon_transcript "14974"; talon_exon "77834"; ccdsid "CCDS16551.1"; exon_status "KNOWN"; level "2"; protein_id "ENSMUSP00000106619.2"; source "HAVANA"; tag "basic";
chr2	HAVANA	exon	112354174	112354369	.	+	.	gene_id "ENSMUSG00000027130.15"; transcript_id "ENSMUST00000053666.7"; gene_type "protein_coding"; gene_status "KNOWN"; gene_name "Slc12a6"; transcript_type "protein_coding"; transcript_status "KNOWN"; transcript_name "Slc12a6-202"; exon_number "19"; exon_id "ENSMUSE00001296788.1"; talon_gene "5718"; talon_transcript "14974"; talon_exon "77836"; ccdsid "CCDS16551.1"; exon_status "KNOWN"; level "2"; protein_id "ENSMUSP00000106619.2"; source "HAVANA"; tag "basic";
chr2	HAVANA	exon	112354975	112355144	.	+	.	gene_id "ENSMUSG00000027130.15"; transcript_id "ENSMUST00000053666.7"; gene_type "protein_coding"; gene_status "KNOWN"; gene_name "Slc12a6"; transcript_type "protein_coding"; transcript_status "KNOWN"; transcript_name "Slc12a6-202"; exon_number "20"; exon_id "ENSMUSE00001286475.1"; talon_gene "5718"; talon_transcript "14974"; talon_exon "77838"; ccdsid "CCDS16551.1"; exon_status "KNOWN"; level "2"; protein_id "ENSMUSP00000106619.2"; source "HAVANA"; tag "basic";
chr2	HAVANA	exon	112356460	112356591	.	+	.	gene_id "ENSMUSG00000027130.15"; transcript_id "ENSMUST00000053666.7"; gene_type "protein_coding"; gene_status "KNOWN"; gene_name "Slc12a6"; transcript_type "protein_coding"; transcript_status "KNOWN"; transcript_name "Slc12a6-202"; exon_number "21"; exon_id "ENSMUSE00001235740.1"; talon_gene "5718"; talon_transcript "14974"; talon_exon "77840"; ccdsid "CCDS16551.1"; exon_status "KNOWN"; level "2"; protein_id "ENSMUSP00000106619.2"; source "HAVANA"; tag "basic";
chr2	HAVANA	exon	112357484	112357591	.	+	.	gene_id "ENSMUSG00000027130.15"; transcript_id "ENSMUST00000053666.7"; gene_type "protein_coding"; gene_status "KNOWN"; gene_name "Slc12a6"; transcript_type "protein_coding"; transcript_status "KNOWN"; transcript_name "Slc12a6-202"; exon_number "22"; exon_id "ENSMUSE00001241258.1"; talon_gene "5718"; talon_transcript "14974"; talon_exon "77842"; ccdsid "CCDS16551.1"; exon_status "KNOWN"; level "2"; protein_id "ENSMUSP00000106619.2"; source "HAVANA"; tag "basic";
chr2	HAVANA	exon	112357768	112357952	.	+	.	gene_id "ENSMUSG00000027130.15"; transcript_id "ENSMUST00000053666.7"; gene_type "protein_coding"; gene_status "KNOWN"; gene_name "Slc12a6"; transcript_type "protein_coding"; transcript_status "KNOWN"; transcript_name "Slc12a6-202"; exon_number "23"; exon_id "ENSMUSE00001262659.1"; talon_gene "5718"; talon_transcript "14974"; talon_exon "77844"; ccdsid "CCDS16551.1"; exon_status "KNOWN"; level "2"; protein_id "ENSMUSP00000106619.2"; source "HAVANA"; tag "basic";
chr2	HAVANA	exon	112358506	112358639	.	+	.	gene_id "ENSMUSG00000027130.15"; transcript_id "ENSMUST00000053666.7"; gene_type "protein_coding"; gene_status "KNOWN"; gene_name "Slc12a6"; transcript_type "protein_coding"; transcript_status "KNOWN"; transcript_name "Slc12a6-202"; exon_number "24"; exon_id "ENSMUSE00001222965.1"; talon_gene "5718"; talon_transcript "14974"; talon_exon "77853"; ccdsid "CCDS16551.1"; exon_status "KNOWN"; level "2"; protein_id "ENSMUSP00000028549.7"; source "HAVANA"; tag "CCDS";
chr2	HAVANA	exon	112360416	112363156	.	+	.	gene_id "ENSMUSG00000027130.15"; transcript_id "ENSMUST00000053666.7"; gene_type "protein_coding"; gene_status "KNOWN"; gene_name "Slc12a6"; transcript_type "protein_coding"; transcript_status "KNOWN"; transcript_name "Slc12a6-202"; exon_number "25"; exon_id "ENSMUSE00000746296.1"; talon_gene "5718"; talon_transcript "14974"; talon_exon "77855"; ccdsid "CCDS16551.1"; exon_status "KNOWN"; level "2"; protein_id "ENSMUSP00000028549.7"; source "HAVANA"; tag "CCDS";
chr2	HAVANA	transcript	112356195	112363163	.	+	.	gene_id "ENSMUSG00000027130.15"; transcript_id "ENSMUST00000137896.1"; gene_name "Slc12a6"; gene_status "KNOWN"; gene_type "protein_coding"; transcript_type "retained_intron"; transcript_status "KNOWN"; transcript_name "Slc12a6-207"; talon_gene "5718"; talon_transcript "14978"; havana_transcript "OTTMUST00000035920.1"; level "2"; source "HAVANA"; transcript_support_level "2";
chr2	HAVANA	exon	112356195	112357591	.	+	.	gene_id "ENSMUSG00000027130.15"; transcript_id "ENSMUST00000137896.1"; gene_type "protein_coding"; gene_status "KNOWN"; gene_name "Slc12a6"; transcript_type "retained_intron"; transcript_status "KNOWN"; transcript_name "Slc12a6-207"; exon_number "1"; exon_id "ENSMUSE00000811190.1"; talon_gene "5718"; talon_transcript "14978"; talon_exon "77864"; exon_status "KNOWN"; level "2"; source "HAVANA";
chr2	HAVANA	exon	112357768	112357952	.	+	.	gene_id "ENSMUSG00000027130.15"; transcript_id "ENSMUST00000137896.1"; gene_type "protein_coding"; gene_status "KNOWN"; gene_name "Slc12a6"; transcript_type "retained_intron"; transcript_status "KNOWN"; transcript_name "Slc12a6-207"; exon_number "2"; exon_id "ENSMUSE00001262659.1"; talon_gene "5718"; talon_transcript "14978"; talon_exon "77844"; ccdsid "CCDS16551.1"; exon_status "KNOWN"; level "2"; protein_id "ENSMUSP00000106619.2"; source "HAVANA"; tag "basic";
chr2	HAVANA	exon	112358506	112358639	.	+	.	gene_id "ENSMUSG00000027130.15"; transcript_id "ENSMUST00000137896.1"; gene_type "protein_coding"; gene_status "KNOWN"; gene_name "Slc12a6"; transcript_type "retained_intron"; transcript_status "KNOWN"; transcript_name "Slc12a6-207"; exon_number "3"; exon_id "ENSMUSE00001222965.1"; talon_gene "5718"; talon_transcript "14978"; talon_exon "77853"; ccdsid "CCDS16551.1"; exon_status "KNOWN"; level "2"; protein_id "ENSMUSP00000028549.7"; source "HAVANA"; tag "CCDS";
chr2	HAVANA	exon	112360416	112363163	.	+	.	gene_id "ENSMUSG00000027130.15"; transcript_id "ENSMUST00000137896.1"; gene_type "protein_coding"; gene_status "KNOWN"; gene_name "Slc12a6"; transcript_type "retained_intron"; transcript_status "KNOWN"; transcript_name "Slc12a6-207"; exon_number "4"; exon_id "ENSMUSE00000836907.1"; talon_gene "5718"; talon_transcript "14978"; talon_exon "77865"; exon_status "KNOWN"; level "2"; source "HAVANA";
chr2	HAVANA	gene	112363011	112368027	.	-	.	gene_id "ENSMUSG00000027131.3"; gene_name "Emc4"; gene_status "KNOWN"; gene_type "protein_coding"; talon_gene "5720"; havana_gene "OTTMUSG00000015140.1"; level "2";
chr2	HAVANA	transcript	112363011	112368027	.	-	.	gene_id "ENSMUSG00000027131.3"; transcript_id "ENSMUST00000028551.3"; gene_name "Emc4"; gene_status "KNOWN"; gene_type "protein_coding"; transcript_type "protein_coding"; transcript_status "KNOWN"; transcript_name "Emc4-201"; talon_gene "5720"; talon_transcript "14980"; ccdsid "CCDS16553.1"; havana_transcript "OTTMUST00000035913.1"; level "2"; protein_id "ENSMUSP00000028551.3"; source "HAVANA"; tag "CCDS"; transcript_support_level "1";
chr2	HAVANA	exon	112367819	112368027	.	-	.	gene_id "ENSMUSG00000027131.3"; transcript_id "ENSMUST00000028551.3"; gene_type "protein_coding"; gene_status "KNOWN"; gene_name "Emc4"; transcript_type "protein_coding"; transcript_status "KNOWN"; transcript_name "Emc4-201"; exon_number "1"; exon_id "ENSMUSE00000784373.1"; talon_gene "5720"; talon_transcript "14980"; talon_exon "77877"; ccdsid "CCDS16553.1"; exon_status "KNOWN"; level "2"; protein_id "ENSMUSP00000028551.3"; source "HAVANA"; tag "CCDS";
chr2	HAVANA	exon	112367402	112367516	.	-	.	gene_id "ENSMUSG00000027131.3"; transcript_id "ENSMUST00000028551.3"; gene_type "protein_coding"; gene_status "KNOWN"; gene_name "Emc4"; transcript_type "protein_coding"; transcript_status "KNOWN"; transcript_name "Emc4-201"; exon_number "2"; exon_id "ENSMUSE00000166376.1"; talon_gene "5720"; talon_transcript "14980"; talon_exon "77879"; ccdsid "CCDS16553.1"; exon_status "KNOWN"; level "2"; protein_id "ENSMUSP00000028551.3"; source "HAVANA"; tag "CCDS";
chr2	HAVANA	exon	112364152	112364305	.	-	.	gene_id "ENSMUSG00000027131.3"; transcript_id "ENSMUST00000028551.3"; gene_type "protein_coding"; gene_status "KNOWN"; gene_name "Emc4"; transcript_type "protein_coding"; transcript_status "KNOWN"; transcript_name "Emc4-201"; exon_number "3"; exon_id "ENSMUSE00001245359.1"; talon_gene "5720"; talon_transcript "14980"; talon_exon "77881"; ccdsid "CCDS16553.1"; exon_status "KNOWN"; level "2"; protein_id "ENSMUSP00000028551.3"; source "HAVANA"; tag "CCDS";
chr2	HAVANA	exon	112363792	112363952	.	-	.	gene_id "ENSMUSG00000027131.3"; transcript_id "ENSMUST00000028551.3"; gene_type "protein_coding"; gene_status "KNOWN"; gene_name "Emc4"; transcript_type "protein_coding"; transcript_status "KNOWN"; transcript_name "Emc4-201"; exon_number "4"; exon_id "ENSMUSE00000166379.1"; talon_gene "5720"; talon_transcript "14980"; talon_exon "77883"; ccdsid "CCDS16553.1"; exon_status "KNOWN"; level "2"; protein_id "ENSMUSP00000028551.3"; source "HAVANA"; tag "CCDS";
chr2	HAVANA	exon	112363011	112363354	.	-	.	gene_id "ENSMUSG00000027131.3"; transcript_id "ENSMUST00000028551.3"; gene_type "protein_coding"; gene_status "KNOWN"; gene_name "Emc4"; transcript_type "protein_coding"; transcript_status "KNOWN"; transcript_name "Emc4-201"; exon_number "5"; exon_id "ENSMUSE00000166380.4"; talon_gene "5720"; talon_transcript "14980"; talon_exon "77885"; ccdsid "CCDS16553.1"; exon_status "KNOWN"; level "2"; protein_id "ENSMUSP00000028551.3"; source "HAVANA"; tag "CCDS";
chr2	HAVANA	gene	112379211	112407518	.	+	.	gene_id "ENSMUSG00000027132.3"; gene_name "Katnbl1"; gene_status "KNOWN"; gene_type "protein_coding"; talon_gene "5721"; havana_gene "OTTMUSG00000015139.5"; level "2"; tag "overlapping_locus";
chr2	HAVANA	transcript	112379211	112414240	.	+	.	gene_id "ENSMUSG00000027132.3"; transcript_id "ENSMUST00000028552.3"; gene_name "Katnbl1"; gene_status "KNOWN"; gene_type "protein_coding"; transcript_type "protein_coding"; transcript_status "KNOWN"; transcript_name "Katnbl1-201"; talon_gene "5721"; talon_transcript "14982"; ccdsid "CCDS16554.1"; havana_transcript "OTTMUST00000035911.1"; level "2"; protein_id "ENSMUSP00000028552.3"; source "HAVANA"; tag "CCDS"; transcript_support_level "1";
chr2	HAVANA	exon	112379211	112379357	.	+	.	gene_id "ENSMUSG00000027132.3"; transcript_id "ENSMUST00000028552.3"; gene_type "protein_coding"; gene_status "KNOWN"; gene_name "Katnbl1"; transcript_type "protein_coding"; transcript_status "KNOWN"; transcript_name "Katnbl1-201"; exon_number "1"; exon_id "ENSMUSE00000788585.1"; talon_gene "5721"; talon_transcript "14982"; talon_exon "77890"; ccdsid "CCDS16554.1"; exon_status "KNOWN"; level "2"; protein_id "ENSMUSP00000028552.3"; source "HAVANA"; tag "CCDS";
chr2	HAVANA	exon	112404161	112404276	.	+	.	gene_id "ENSMUSG00000027132.3"; transcript_id "ENSMUST00000028552.3"; gene_type "protein_coding"; gene_status "KNOWN"; gene_name "Katnbl1"; transcript_type "protein_coding"; transcript_status "KNOWN"; transcript_name "Katnbl1-201"; exon_number "2"; exon_id "ENSMUSE00001305024.1"; talon_gene "5721"; talon_transcript "14982"; talon_exon "77872"; ccdsid "CCDS16554.1"; exon_status "KNOWN"; level "2"; protein_id "ENSMUSP00000124314.1"; source "HAVANA"; tag "readthrough_transcript";
chr2	HAVANA	exon	112404758	112404798	.	+	.	gene_id "ENSMUSG00000027132.3"; transcript_id "ENSMUST00000028552.3"; gene_type "protein_coding"; gene_status "KNOWN"; gene_name "Katnbl1"; transcript_type "protein_coding"; transcript_status "KNOWN"; transcript_name "Katnbl1-201"; exon_number "3"; exon_id "ENSMUSE00001230505.1"; talon_gene "5721"; talon_transcript "14982"; talon_exon "77874"; ccdsid "CCDS16554.1"; exon_status "KNOWN"; level "2"; protein_id "ENSMUSP00000124314.1"; source "HAVANA"; tag "readthrough_transcript";
chr2	HAVANA	exon	112406074	112406353	.	+	.	gene_id "ENSMUSG00000027132.3"; transcript_id "ENSMUST00000028552.3"; gene_type "protein_coding"; gene_status "KNOWN"; gene_name "Katnbl1"; transcript_type "protein_coding"; transcript_status "KNOWN"; transcript_name "Katnbl1-201"; exon_number "4"; exon_id "ENSMUSE00000166387.1"; talon_gene "5721"; talon_transcript "14982"; talon_exon "77892"; ccdsid "CCDS16554.1"; exon_status "KNOWN"; level "2"; protein_id "ENSMUSP00000028552.3"; source "HAVANA"; tag "CCDS";
chr2	HAVANA	exon	112407586	112407704	.	+	.	gene_id "ENSMUSG00000027132.3"; transcript_id "ENSMUST00000028552.3"; gene_type "protein_coding"; gene_status "KNOWN"; gene_name "Katnbl1"; transcript_type "protein_coding"; transcript_status "KNOWN"; transcript_name "Katnbl1-201"; exon_number "5"; exon_id "ENSMUSE00000166388.1"; talon_gene "5721"; talon_transcript "14982"; talon_exon "77894"; ccdsid "CCDS16554.1"; exon_status "KNOWN"; level "2"; protein_id "ENSMUSP00000028552.3"; source "HAVANA"; tag "CCDS";
chr2	HAVANA	exon	112408383	112408433	.	+	.	gene_id "ENSMUSG00000027132.3"; transcript_id "ENSMUST00000028552.3"; gene_type "protein_coding"; gene_status "KNOWN"; gene_name "Katnbl1"; transcript_type "protein_coding"; transcript_status "KNOWN"; transcript_name "Katnbl1-201"; exon_number "6"; exon_id "ENSMUSE00000166383.1"; talon_gene "5721"; talon_transcript "14982"; talon_exon "77896"; ccdsid "CCDS16554.1"; exon_status "KNOWN"; level "2"; protein_id "ENSMUSP00000028552.3"; source "HAVANA"; tag "CCDS";
chr2	HAVANA	exon	112408524	112408613	.	+	.	gene_id "ENSMUSG00000027132.3"; transcript_id "ENSMUST00000028552.3"; gene_type "protein_coding"; gene_status "KNOWN"; gene_name "Katnbl1"; transcript_type "protein_coding"; transcript_status "KNOWN"; transcript_name "Katnbl1-201"; exon_number "7"; exon_id "ENSMUSE00000166385.1"; talon_gene "5721"; talon_transcript "14982"; talon_exon "77898"; ccdsid "CCDS16554.1"; exon_status "KNOWN"; level "2"; protein_id "ENSMUSP00000028552.3"; source "HAVANA"; tag "CCDS";
chr2	HAVANA	exon	112409141	112409230	.	+	.	gene_id "ENSMUSG00000027132.3"; transcript_id "ENSMUST00000028552.3"; gene_type "protein_coding"; gene_status "KNOWN"; gene_name "Katnbl1"; transcript_type "protein_coding"; transcript_status "KNOWN"; transcript_name "Katnbl1-201"; exon_number "8"; exon_id "ENSMUSE00000312737.1"; talon_gene "5721"; talon_transcript "14982"; talon_exon "77900"; ccdsid "CCDS16554.1"; exon_status "KNOWN"; level "2"; protein_id "ENSMUSP00000028552.3"; source "HAVANA"; tag "CCDS";
chr2	HAVANA	exon	112410143	112410236	.	+	.	gene_id "ENSMUSG00000027132.3"; transcript_id "ENSMUST00000028552.3"; gene_type "protein_coding"; gene_status "KNOWN"; gene_name "Katnbl1"; transcript_type "protein_coding"; transcript_status "KNOWN"; transcript_name "Katnbl1-201"; exon_number "9"; exon_id "ENSMUSE00000312730.1"; talon_gene "5721"; talon_transcript "14982"; talon_exon "77902"; ccdsid "CCDS16554.1"; exon_status "KNOWN"; level "2"; protein_id "ENSMUSP00000028552.3"; source "HAVANA"; tag "CCDS";
chr2	HAVANA	exon	112412383	112414240	.	+	.	gene_id "ENSMUSG00000027132.3"; transcript_id "ENSMUST00000028552.3"; gene_type "protein_coding"; gene_status "KNOWN"; gene_name "Katnbl1"; transcript_type "protein_coding"; transcript_status "KNOWN"; transcript_name "Katnbl1-201"; exon_number "10"; exon_id "ENSMUSE00000369808.3"; talon_gene "5721"; talon_transcript "14982"; talon_exon "77904"; ccdsid "CCDS16554.1"; exon_status "KNOWN"; level "2"; protein_id "ENSMUSP00000028552.3"; source "HAVANA"; tag "CCDS";
chr2	HAVANA	transcript	112379226	112407518	.	+	.	gene_id "ENSMUSG00000027132.3"; transcript_id "ENSMUST00000151257.1"; gene_name "Katnbl1"; gene_status "KNOWN"; gene_type "protein_coding"; transcript_type "retained_intron"; transcript_status "KNOWN"; transcript_name "Katnbl1-202"; talon_gene "5721"; talon_transcript "14983"; havana_transcript "OTTMUST00000035912.1"; level "2"; source "HAVANA"; transcript_support_level "1";
chr2	HAVANA	exon	112379226	112379357	.	+	.	gene_id "ENSMUSG00000027132.3"; transcript_id "ENSMUST00000151257.1"; gene_type "protein_coding"; gene_status "KNOWN"; gene_name "Katnbl1"; transcript_type "retained_intron"; transcript_status "KNOWN"; transcript_name "Katnbl1-202"; exon_number "1"; exon_id "ENSMUSE00000380752.4"; talon_gene "5721"; talon_transcript "14983"; talon_exon "77905"; exon_status "KNOWN"; level "2"; source "HAVANA";
chr2	HAVANA	exon	112404161	112404276	.	+	.	gene_id "ENSMUSG00000027132.3"; transcript_id "ENSMUST00000151257.1"; gene_type "protein_coding"; gene_status "KNOWN"; gene_name "Katnbl1"; transcript_type "retained_intron"; transcript_status "KNOWN"; transcript_name "Katnbl1-202"; exon_number "2"; exon_id "ENSMUSE00001305024.1"; talon_gene "5721"; talon_transcript "14983"; talon_exon "77872"; ccdsid "CCDS16554.1"; exon_status "KNOWN"; level "2"; protein_id "ENSMUSP00000124314.1"; source "HAVANA"; tag "readthrough_transcript";
chr2	HAVANA	exon	112404758	112404798	.	+	.	gene_id "ENSMUSG00000027132.3"; transcript_id "ENSMUST00000151257.1"; gene_type "protein_coding"; gene_status "KNOWN"; gene_name "Katnbl1"; transcript_type "retained_intron"; transcript_status "KNOWN"; transcript_name "Katnbl1-202"; exon_number "3"; exon_id "ENSMUSE00001230505.1"; talon_gene "5721"; talon_transcript "14983"; talon_exon "77874"; ccdsid "CCDS16554.1"; exon_status "KNOWN"; level "2"; protein_id "ENSMUSP00000124314.1"; source "HAVANA"; tag "readthrough_transcript";
chr2	HAVANA	exon	112406074	112407518	.	+	.	gene_id "ENSMUSG00000027132.3"; transcript_id "ENSMUST00000151257.1"; gene_type "protein_coding"; gene_status "KNOWN"; gene_name "Katnbl1"; transcript_type "retained_intron"; transcript_status "KNOWN"; transcript_name "Katnbl1-202"; exon_number "4"; exon_id "ENSMUSE00000834412.1"; talon_gene "5721"; talon_transcript "14983"; talon_exon "77906"; exon_status "KNOWN"; level "2"; source "HAVANA";
chr2	HAVANA	gene	112389197	112389497	.	-	.	gene_id "ENSMUSG00000081541.1"; gene_name "Gm13940"; gene_status "KNOWN"; gene_type "processed_pseudogene"; talon_gene "5722"; havana_gene "OTTMUSG00000015144.1"; level "1"; tag "pseudo_consens";
chr2	HAVANA	transcript	112389197	112389497	.	-	.	gene_id "ENSMUSG00000081541.1"; transcript_id "ENSMUST00000121023.1"; gene_name "Gm13940"; gene_status "KNOWN"; gene_type "processed_pseudogene"; transcript_type "processed_pseudogene"; transcript_status "KNOWN"; transcript_name "Gm13940-201"; talon_gene "5722"; talon_transcript "14984"; havana_transcript "OTTMUST00000035926.1"; level "1"; ont "PGO:0000004"; source "HAVANA"; tag "basic"; transcript_support_level "NA";
chr2	HAVANA	exon	112389197	112389497	.	-	.	gene_id "ENSMUSG00000081541.1"; transcript_id "ENSMUST00000121023.1"; gene_type "processed_pseudogene"; gene_status "KNOWN"; gene_name "Gm13940"; transcript_type "processed_pseudogene"; transcript_status "KNOWN"; transcript_name "Gm13940-201"; exon_number "1"; exon_id "ENSMUSE00000722240.1"; talon_gene "5722"; talon_transcript "14984"; talon_exon "77907"; exon_status "KNOWN"; level "1"; ont "PGO:0000004"; source "HAVANA"; tag "basic";
chr2	HAVANA	gene	112454997	112472162	.	+	.	gene_id "ENSMUSG00000055943.5"; gene_name "Emc7"; gene_status "KNOWN"; gene_type "protein_coding"; talon_gene "5723"; havana_gene "OTTMUSG00000014816.1"; level "2";
chr2	HAVANA	transcript	112454997	112472162	.	+	.	gene_id "ENSMUSG00000055943.5"; transcript_id "ENSMUST00000069747.5"; gene_name "Emc7"; gene_status "KNOWN"; gene_type "protein_coding"; transcript_type "protein_coding"; transcript_status "KNOWN"; transcript_name "Emc7-201"; talon_gene "5723"; talon_transcript "14985"; ccdsid "CCDS16555.1"; havana_transcript "OTTMUST00000035166.1"; level "2"; protein_id "ENSMUSP00000068610.5"; source "HAVANA"; tag "CCDS"; transcript_support_level "1";
chr2	HAVANA	exon	112454997	112455300	.	+	.	gene_id "ENSMUSG00000055943.5"; transcript_id "ENSMUST00000069747.5"; gene_type "protein_coding"; gene_status "KNOWN"; gene_name "Emc7"; transcript_type "protein_coding"; transcript_status "KNOWN"; transcript_name "Emc7-201"; exon_number "1"; exon_id "ENSMUSE00000437122.5"; talon_gene "5723"; talon_transcript "14985"; talon_exon "77908"; ccdsid "CCDS16555.1"; exon_status "KNOWN"; level "2"; protein_id "ENSMUSP00000068610.5"; source "HAVANA"; tag "CCDS";
chr2	HAVANA	exon	112459460	112459579	.	+	.	gene_id "ENSMUSG00000055943.5"; transcript_id "ENSMUST00000069747.5"; gene_type "protein_coding"; gene_status "KNOWN"; gene_name "Emc7"; transcript_type "protein_coding"; transcript_status "KNOWN"; transcript_name "Emc7-201"; exon_number "2"; exon_id "ENSMUSE00000437093.1"; talon_gene "5723"; talon_transcript "14985"; talon_exon "77910"; ccdsid "CCDS16555.1"; exon_status "KNOWN"; level "2"; protein_id "ENSMUSP00000068610.5"; source "HAVANA"; tag "CCDS";
chr2	HAVANA	exon	112462801	112462939	.	+	.	gene_id "ENSMUSG00000055943.5"; transcript_id "ENSMUST00000069747.5"; gene_type "protein_coding"; gene_status "KNOWN"; gene_name "Emc7"; transcript_type "protein_coding"; transcript_status "KNOWN"; transcript_name "Emc7-201"; exon_number "3"; exon_id "ENSMUSE00000437081.1"; talon_gene "5723"; talon_transcript "14985"; talon_exon "77912"; ccdsid "CCDS16555.1"; exon_status "KNOWN"; level "2"; protein_id "ENSMUSP00000068610.5"; source "HAVANA"; tag "CCDS";
chr2	HAVANA	exon	112464737	112464817	.	+	.	gene_id "ENSMUSG00000055943.5"; transcript_id "ENSMUST00000069747.5"; gene_type "protein_coding"; gene_status "KNOWN"; gene_name "Emc7"; transcript_type "protein_coding"; transcript_status "KNOWN"; transcript_name "Emc7-201"; exon_number "4"; exon_id "ENSMUSE00000437071.1"; talon_gene "5723"; talon_transcript "14985"; talon_exon "77914"; ccdsid "CCDS16555.1"; exon_status "KNOWN"; level "2"; protein_id "ENSMUSP00000068610.5"; source "HAVANA"; tag "CCDS";
chr2	HAVANA	exon	112466981	112472162	.	+	.	gene_id "ENSMUSG00000055943.5"; transcript_id "ENSMUST00000069747.5"; gene_type "protein_coding"; gene_status "KNOWN"; gene_name "Emc7"; transcript_type "protein_coding"; transcript_status "KNOWN"; transcript_name "Emc7-201"; exon_number "5"; exon_id "ENSMUSE00000338131.6"; talon_gene "5723"; talon_transcript "14985"; talon_exon "77916"; ccdsid "CCDS16555.1"; exon_status "KNOWN"; level "2"; protein_id "ENSMUSP00000068610.5"; source "HAVANA"; tag "CCDS";
chr2	ENSEMBL	gene	112469253	112469366	.	-	.	gene_id "ENSMUSG00000077705.1"; gene_name "n-R5s202"; gene_status "KNOWN"; gene_type "rRNA"; talon_gene "5724"; level "3";
chr2	ENSEMBL	transcript	112469253	112469366	.	-	.	gene_id "ENSMUSG00000077705.1"; transcript_id "ENSMUST00000104517.1"; gene_name "n-R5s202"; gene_status "KNOWN"; gene_type "rRNA"; transcript_type "rRNA"; transcript_status "KNOWN"; transcript_name "n-R5s202-201"; talon_gene "5724"; talon_transcript "14986"; level "3"; source "ENSEMBL"; tag "basic"; transcript_support_level "NA";
chr2	ENSEMBL	exon	112469253	112469366	.	-	.	gene_id "ENSMUSG00000077705.1"; transcript_id "ENSMUST00000104517.1"; gene_type "rRNA"; gene_status "KNOWN"; gene_name "n-R5s202"; transcript_type "rRNA"; transcript_status "KNOWN"; transcript_name "n-R5s202-201"; exon_number "1"; exon_id "ENSMUSE00000664670.1"; talon_gene "5724"; talon_transcript "14986"; talon_exon "77917"; exon_status "KNOWN"; level "3"; source "ENSEMBL"; tag "basic";
chr2	HAVANA	gene	112965849	113217062	.	-	.	gene_id "ENSMUSG00000057378.15"; gene_name "Ryr3"; gene_status "KNOWN"; gene_type "protein_coding"; talon_gene "5729"; havana_gene "OTTMUSG00000015132.6"; level "2";
chr2	HAVANA	transcript	112965849	113217062	.	-	.	gene_id "ENSMUSG00000057378.15"; transcript_id "ENSMUST00000156757.7"; gene_name "Ryr3"; gene_status "KNOWN"; gene_type "protein_coding"; transcript_type "retained_intron"; transcript_status "KNOWN"; transcript_name "Ryr3-207"; talon_gene "5729"; talon_transcript "15001"; havana_transcript "OTTMUST00000035886.1"; level "2"; source "HAVANA"; transcript_support_level "1";
chr2	HAVANA	exon	113216940	113217062	.	-	.	gene_id "ENSMUSG00000057378.15"; transcript_id "ENSMUST00000156757.7"; gene_type "protein_coding"; gene_status "KNOWN"; gene_name "Ryr3"; transcript_type "retained_intron"; transcript_status "KNOWN"; transcript_name "Ryr3-207"; exon_number "1"; exon_id "ENSMUSE00000835642.1"; talon_gene "5729"; talon_transcript "15001"; talon_exon "78165"; exon_status "KNOWN"; level "2"; source "HAVANA";
chr2	ENSEMBL	exon	113028576	113028695	.	-	.	gene_id "ENSMUSG00000057378.15"; transcript_id "ENSMUST00000156757.7"; gene_type "protein_coding"; gene_status "KNOWN"; gene_name "Ryr3"; transcript_type "retained_intron"; transcript_status "KNOWN"; transcript_name "Ryr3-207"; exon_number "2"; exon_id "ENSMUSE00001222233.1"; talon_gene "5729"; talon_transcript "15001"; talon_exon "77939"; ccdsid "CCDS50661.2"; exon_status "KNOWN"; level "3"; protein_id "ENSMUSP00000089426.5"; source "ENSEMBL"; tag "basic";
chr2	ENSEMBL	exon	112996580	112996687	.	-	.	gene_id "ENSMUSG00000057378.15"; transcript_id "ENSMUST00000156757.7"; gene_type "protein_coding"; gene_status "KNOWN"; gene_name "Ryr3"; transcript_type "retained_intron"; transcript_status "KNOWN"; transcript_name "Ryr3-207"; exon_number "3"; exon_id "ENSMUSE00001243559.1"; talon_gene "5729"; talon_transcript "15001"; talon_exon "77941"; ccdsid "CCDS50661.2"; exon_status "KNOWN"; level "3"; protein_id "ENSMUSP00000089426.5"; source "ENSEMBL"; tag "basic";
chr2	HAVANA	exon	112965849	112967227	.	-	.	gene_id "ENSMUSG00000057378.15"; transcript_id "ENSMUST00000156757.7"; gene_type "protein_coding"; gene_status "KNOWN"; gene_name "Ryr3"; transcript_type "retained_intron"; transcript_status "KNOWN"; transcript_name "Ryr3-207"; exon_number "4"; exon_id "ENSMUSE00000824129.1"; talon_gene "5729"; talon_transcript "15001"; talon_exon "78166"; exon_status "KNOWN"; level "2"; source "HAVANA";
chr2	HAVANA	gene	113746164	113758646	.	-	.	gene_id "ENSMUSG00000074934.3"; gene_name "Grem1"; gene_status "KNOWN"; gene_type "protein_coding"; talon_gene "5740"; havana_gene "OTTMUSG00000014814.2"; level "2";
chr2	HAVANA	transcript	113746164	113758646	.	-	.	gene_id "ENSMUSG00000074934.3"; transcript_id "ENSMUST00000099575.3"; gene_name "Grem1"; gene_status "KNOWN"; gene_type "protein_coding"; transcript_type "protein_coding"; transcript_status "KNOWN"; transcript_name "Grem1-201"; talon_gene "5740"; talon_transcript "15023"; ccdsid "CCDS16560.1"; havana_transcript "OTTMUST00000035164.2"; level "2"; protein_id "ENSMUSP00000097170.3"; source "HAVANA"; tag "CCDS"; transcript_support_level "1";
chr2	HAVANA	exon	113758491	113758646	.	-	.	gene_id "ENSMUSG00000074934.3"; transcript_id "ENSMUST00000099575.3"; gene_type "protein_coding"; gene_status "KNOWN"; gene_name "Grem1"; transcript_type "protein_coding"; transcript_status "KNOWN"; transcript_name "Grem1-201"; exon_number "1"; exon_id "ENSMUSE00000642476.1"; talon_gene "5740"; talon_transcript "15023"; talon_exon "78301"; ccdsid "CCDS16560.1"; exon_status "KNOWN"; level "2"; protein_id "ENSMUSP00000097170.3"; source "HAVANA"; tag "CCDS";
chr2	HAVANA	exon	113746164	113750155	.	-	.	gene_id "ENSMUSG00000074934.3"; transcript_id "ENSMUST00000099575.3"; gene_type "protein_coding"; gene_status "KNOWN"; gene_name "Grem1"; transcript_type "protein_coding"; transcript_status "KNOWN"; transcript_name "Grem1-201"; exon_number "2"; exon_id "ENSMUSE00000642475.3"; talon_gene "5740"; talon_transcript "15023"; talon_exon "78303"; ccdsid "CCDS16560.1"; exon_status "KNOWN"; level "2"; protein_id "ENSMUSP00000097170.3"; source "HAVANA"; tag "CCDS";
chr2	HAVANA	gene	113776362	113829121	.	-	.	gene_id "ENSMUSG00000023236.7"; gene_name "Scg5"; gene_status "KNOWN"; gene_type "protein_coding"; talon_gene "5741"; havana_gene "OTTMUSG00000019161.1"; level "2";
chr2	HAVANA	transcript	113776362	113829121	.	-	.	gene_id "ENSMUSG00000023236.7"; transcript_id "ENSMUST00000024005.7"; gene_name "Scg5"; gene_status "KNOWN"; gene_type "protein_coding"; transcript_type "protein_coding"; transcript_status "KNOWN"; transcript_name "Scg5-201"; talon_gene "5741"; talon_transcript "15024"; ccdsid "CCDS16561.1"; havana_transcript "OTTMUST00000036027.1"; level "2"; protein_id "ENSMUSP00000024005.7"; source "HAVANA"; tag "CCDS"; transcript_support_level "1";
chr2	HAVANA	exon	113828999	113829121	.	-	.	gene_id "ENSMUSG00000023236.7"; transcript_id "ENSMUST00000024005.7"; gene_type "protein_coding"; gene_status "KNOWN"; gene_name "Scg5"; transcript_type "protein_coding"; transcript_status "KNOWN"; transcript_name "Scg5-201"; exon_number "1"; exon_id "ENSMUSE00000309772.8"; talon_gene "5741"; talon_transcript "15024"; talon_exon "78304"; ccdsid "CCDS16561.1"; exon_status "KNOWN"; level "2"; protein_id "ENSMUSP00000024005.7"; source "HAVANA"; tag "CCDS";
chr2	HAVANA	exon	113827339	113827571	.	-	.	gene_id "ENSMUSG00000023236.7"; transcript_id "ENSMUST00000024005.7"; gene_type "protein_coding"; gene_status "KNOWN"; gene_name "Scg5"; transcript_type "protein_coding"; transcript_status "KNOWN"; transcript_name "Scg5-201"; exon_number "2"; exon_id "ENSMUSE00000309766.1"; talon_gene "5741"; talon_transcript "15024"; talon_exon "78306"; ccdsid "CCDS16561.1"; exon_status "KNOWN"; level "2"; protein_id "ENSMUSP00000024005.7"; source "HAVANA"; tag "CCDS";
chr2	HAVANA	exon	113791880	113792029	.	-	.	gene_id "ENSMUSG00000023236.7"; transcript_id "ENSMUST00000024005.7"; gene_type "protein_coding"; gene_status "KNOWN"; gene_name "Scg5"; transcript_type "protein_coding"; transcript_status "KNOWN"; transcript_name "Scg5-201"; exon_number "3"; exon_id "ENSMUSE00000309760.1"; talon_gene "5741"; talon_transcript "15024"; talon_exon "78308"; ccdsid "CCDS16561.1"; exon_status "KNOWN"; level "2"; protein_id "ENSMUSP00000024005.7"; source "HAVANA"; tag "CCDS";
chr2	HAVANA	exon	113788736	113788848	.	-	.	gene_id "ENSMUSG00000023236.7"; transcript_id "ENSMUST00000024005.7"; gene_type "protein_coding"; gene_status "KNOWN"; gene_name "Scg5"; transcript_type "protein_coding"; transcript_status "KNOWN"; transcript_name "Scg5-201"; exon_number "4"; exon_id "ENSMUSE00000134093.1"; talon_gene "5741"; talon_transcript "15024"; talon_exon "78310"; ccdsid "CCDS16561.1"; exon_status "KNOWN"; level "2"; protein_id "ENSMUSP00000024005.7"; source "HAVANA"; tag "CCDS";
chr2	HAVANA	exon	113780634	113780687	.	-	.	gene_id "ENSMUSG00000023236.7"; transcript_id "ENSMUST00000024005.7"; gene_type "protein_coding"; gene_status "KNOWN"; gene_name "Scg5"; transcript_type "protein_coding"; transcript_status "KNOWN"; transcript_name "Scg5-201"; exon_number "5"; exon_id "ENSMUSE00000309749.1"; talon_gene "5741"; talon_transcript "15024"; talon_exon "78312"; ccdsid "CCDS16561.1"; exon_status "KNOWN"; level "2"; protein_id "ENSMUSP00000024005.7"; source "HAVANA"; tag "CCDS";
chr2	HAVANA	exon	113776362	113776896	.	-	.	gene_id "ENSMUSG00000023236.7"; transcript_id "ENSMUST00000024005.7"; gene_type "protein_coding"; gene_status "KNOWN"; gene_name "Scg5"; transcript_type "protein_coding"; transcript_status "KNOWN"; transcript_name "Scg5-201"; exon_number "6"; exon_id "ENSMUSE00000309743.8"; talon_gene "5741"; talon_transcript "15024"; talon_exon "78314"; ccdsid "CCDS16561.1"; exon_status "KNOWN"; level "2"; protein_id "ENSMUSP00000024005.7"; source "HAVANA"; tag "CCDS";
chr2	HAVANA	gene	113831492	113848656	.	-	.	gene_id "ENSMUSG00000041219.14"; gene_name "Arhgap11a"; gene_status "KNOWN"; gene_type "protein_coding"; talon_gene "5742"; havana_gene "OTTMUSG00000015203.1"; level "2";
chr2	HAVANA	transcript	113831492	113848661	.	-	.	gene_id "ENSMUSG00000041219.14"; transcript_id "ENSMUST00000110948.7"; gene_name "Arhgap11a"; gene_status "KNOWN"; gene_type "protein_coding"; transcript_type "protein_coding"; transcript_status "KNOWN"; transcript_name "Arhgap11a-203"; talon_gene "5742"; talon_transcript "15026"; havana_transcript "OTTMUST00000036030.1"; level "2"; protein_id "ENSMUSP00000106573.1"; source "HAVANA"; tag "appris_alternative_2"; transcript_support_level "1";
chr2	HAVANA	exon	113847961	113848661	.	-	.	gene_id "ENSMUSG00000041219.14"; transcript_id "ENSMUST00000110948.7"; gene_type "protein_coding"; gene_status "KNOWN"; gene_name "Arhgap11a"; transcript_type "protein_coding"; transcript_status "KNOWN"; transcript_name "Arhgap11a-203"; exon_number "1"; exon_id "ENSMUSE00000661890.2"; talon_gene "5742"; talon_transcript "15026"; talon_exon "78318"; exon_status "KNOWN"; level "2"; protein_id "ENSMUSP00000106573.1"; source "HAVANA"; tag "appris_alternative_2";
chr2	ENSEMBL	exon	113845255	113845325	.	-	.	gene_id "ENSMUSG00000041219.14"; transcript_id "ENSMUST00000110948.7"; gene_type "protein_coding"; gene_status "KNOWN"; gene_name "Arhgap11a"; transcript_type "protein_coding"; transcript_status "KNOWN"; transcript_name "Arhgap11a-203"; exon_number "2"; exon_id "ENSMUSE00001066810.1"; talon_gene "5742"; talon_transcript "15026"; talon_exon "78320"; ccdsid "CCDS16562.1"; exon_status "KNOWN"; level "3"; protein_id "ENSMUSP00000106574.2"; source "ENSEMBL"; tag "CCDS";
chr2	ENSEMBL	exon	113843247	113843343	.	-	.	gene_id "ENSMUSG00000041219.14"; transcript_id "ENSMUST00000110948.7"; gene_type "protein_coding"; gene_status "KNOWN"; gene_name "Arhgap11a"; transcript_type "protein_coding"; transcript_status "KNOWN"; transcript_name "Arhgap11a-203"; exon_number "3"; exon_id "ENSMUSE00001087594.1"; talon_gene "5742"; talon_transcript "15026"; talon_exon "78322"; ccdsid "CCDS16562.1"; exon_status "KNOWN"; level "3"; protein_id "ENSMUSP00000106574.2"; source "ENSEMBL"; tag "CCDS";
chr2	ENSEMBL	exon	113842686	113842939	.	-	.	gene_id "ENSMUSG00000041219.14"; transcript_id "ENSMUST00000110948.7"; gene_type "protein_coding"; gene_status "KNOWN"; gene_name "Arhgap11a"; transcript_type "protein_coding"; transcript_status "KNOWN"; transcript_name "Arhgap11a-203"; exon_number "4"; exon_id "ENSMUSE00001036235.1"; talon_gene "5742"; talon_transcript "15026"; talon_exon "78324"; ccdsid "CCDS16562.1"; exon_status "KNOWN"; level "3"; protein_id "ENSMUSP00000106574.2"; source "ENSEMBL"; tag "CCDS";
chr2	ENSEMBL	exon	113841907	113842070	.	-	.	gene_id "ENSMUSG00000041219.14"; transcript_id "ENSMUST00000110948.7"; gene_type "protein_coding"; gene_status "KNOWN"; gene_name "Arhgap11a"; transcript_type "protein_coding"; transcript_status "KNOWN"; transcript_name "Arhgap11a-203"; exon_number "5"; exon_id "ENSMUSE00001024887.1"; talon_gene "5742"; talon_transcript "15026"; talon_exon "78326"; ccdsid "CCDS16562.1"; exon_status "KNOWN"; level "3"; protein_id "ENSMUSP00000106574.2"; source "ENSEMBL"; tag "CCDS";
chr2	ENSEMBL	exon	113841597	113841740	.	-	.	gene_id "ENSMUSG00000041219.14"; transcript_id "ENSMUST00000110948.7"; gene_type "protein_coding"; gene_status "KNOWN"; gene_name "Arhgap11a"; transcript_type "protein_coding"; transcript_status "KNOWN"; transcript_name "Arhgap11a-203"; exon_number "6"; exon_id "ENSMUSE00001083216.1"; talon_gene "5742"; talon_transcript "15026"; talon_exon "78328"; ccdsid "CCDS16562.1"; exon_status "KNOWN"; level "3"; protein_id "ENSMUSP00000106574.2"; source "ENSEMBL"; tag "CCDS";
chr2	ENSEMBL	exon	113840699	113840773	.	-	.	gene_id "ENSMUSG00000041219.14"; transcript_id "ENSMUST00000110948.7"; gene_type "protein_coding"; gene_status "KNOWN"; gene_name "Arhgap11a"; transcript_type "protein_coding"; transcript_status "KNOWN"; transcript_name "Arhgap11a-203"; exon_number "7"; exon_id "ENSMUSE00000309605.1"; talon_gene "5742"; talon_transcript "15026"; talon_exon "78330"; ccdsid "CCDS16562.1"; exon_status "KNOWN"; level "3"; protein_id "ENSMUSP00000106574.2"; source "ENSEMBL"; tag "CCDS";
chr2	ENSEMBL	exon	113839675	113839842	.	-	.	gene_id "ENSMUSG00000041219.14"; transcript_id "ENSMUST00000110948.7"; gene_type "protein_coding"; gene_status "KNOWN"; gene_name "Arhgap11a"; transcript_type "protein_coding"; transcript_status "KNOWN"; transcript_name "Arhgap11a-203"; exon_number "8"; exon_id "ENSMUSE00000309598.1"; talon_gene "5742"; talon_transcript "15026"; talon_exon "78332"; ccdsid "CCDS16562.1"; exon_status "KNOWN"; level "3"; protein_id "ENSMUSP00000106574.2"; source "ENSEMBL"; tag "CCDS";
chr2	ENSEMBL	exon	113837426	113837552	.	-	.	gene_id "ENSMUSG00000041219.14"; transcript_id "ENSMUST00000110948.7"; gene_type "protein_coding"; gene_status "KNOWN"; gene_name "Arhgap11a"; transcript_type "protein_coding"; transcript_status "KNOWN"; transcript_name "Arhgap11a-203"; exon_number "9"; exon_id "ENSMUSE00000309588.1"; talon_gene "5742"; talon_transcript "15026"; talon_exon "78334"; ccdsid "CCDS16562.1"; exon_status "KNOWN"; level "3"; protein_id "ENSMUSP00000106574.2"; source "ENSEMBL"; tag "CCDS";
chr2	ENSEMBL	exon	113836866	113836971	.	-	.	gene_id "ENSMUSG00000041219.14"; transcript_id "ENSMUST00000110948.7"; gene_type "protein_coding"; gene_status "KNOWN"; gene_name "Arhgap11a"; transcript_type "protein_coding"; transcript_status "KNOWN"; transcript_name "Arhgap11a-203"; exon_number "10"; exon_id "ENSMUSE00000309581.1"; talon_gene "5742"; talon_transcript "15026"; talon_exon "78336"; ccdsid "CCDS16562.1"; exon_status "KNOWN"; level "3"; protein_id "ENSMUSP00000106574.2"; source "ENSEMBL"; tag "CCDS";
chr2	HAVANA	exon	113831492	113834462	.	-	.	gene_id "ENSMUSG00000041219.14"; transcript_id "ENSMUST00000110948.7"; gene_type "protein_coding"; gene_status "KNOWN"; gene_name "Arhgap11a"; transcript_type "protein_coding"; transcript_status "KNOWN"; transcript_name "Arhgap11a-203"; exon_number "11"; exon_id "ENSMUSE00000685997.1"; talon_gene "5742"; talon_transcript "15026"; talon_exon "78338"; exon_status "KNOWN"; level "2"; protein_id "ENSMUSP00000106573.1"; source "HAVANA"; tag "appris_alternative_2";
chr2	HAVANA	transcript	113831546	113848656	.	-	.	gene_id "ENSMUSG00000041219.14"; transcript_id "ENSMUST00000102545.7"; gene_name "Arhgap11a"; gene_status "KNOWN"; gene_type "protein_coding"; transcript_type "protein_coding"; transcript_status "KNOWN"; transcript_name "Arhgap11a-201"; talon_gene "5742"; talon_transcript "15028"; ccdsid "CCDS16562.1"; havana_transcript "OTTMUST00000036029.1"; level "2"; protein_id "ENSMUSP00000099604.1"; source "HAVANA"; tag "CCDS"; transcript_support_level "5";
chr2	HAVANA	exon	113847961	113848656	.	-	.	gene_id "ENSMUSG00000041219.14"; transcript_id "ENSMUST00000102545.7"; gene_type "protein_coding"; gene_status "KNOWN"; gene_name "Arhgap11a"; transcript_type "protein_coding"; transcript_status "KNOWN"; transcript_name "Arhgap11a-201"; exon_number "1"; exon_id "ENSMUSE00001030060.1"; talon_gene "5742"; talon_transcript "15028"; talon_exon "78348"; ccdsid "CCDS16562.1"; exon_status "KNOWN"; level "2"; protein_id "ENSMUSP00000099604.1"; source "HAVANA"; tag "CCDS";
chr2	ENSEMBL	exon	113845255	113845325	.	-	.	gene_id "ENSMUSG00000041219.14"; transcript_id "ENSMUST00000102545.7"; gene_type "protein_coding"; gene_status "KNOWN"; gene_name "Arhgap11a"; transcript_type "protein_coding"; transcript_status "KNOWN"; transcript_name "Arhgap11a-201"; exon_number "2"; exon_id "ENSMUSE00001066810.1"; talon_gene "5742"; talon_transcript "15028"; talon_exon "78320"; ccdsid "CCDS16562.1"; exon_status "KNOWN"; level "3"; protein_id "ENSMUSP00000106574.2"; source "ENSEMBL"; tag "CCDS";
chr2	ENSEMBL	exon	113843247	113843343	.	-	.	gene_id "ENSMUSG00000041219.14"; transcript_id "ENSMUST00000102545.7"; gene_type "protein_coding"; gene_status "KNOWN"; gene_name "Arhgap11a"; transcript_type "protein_coding"; transcript_status "KNOWN"; transcript_name "Arhgap11a-201"; exon_number "3"; exon_id "ENSMUSE00001087594.1"; talon_gene "5742"; talon_transcript "15028"; talon_exon "78322"; ccdsid "CCDS16562.1"; exon_status "KNOWN"; level "3"; protein_id "ENSMUSP00000106574.2"; source "ENSEMBL"; tag "CCDS";
chr2	ENSEMBL	exon	113842686	113842939	.	-	.	gene_id "ENSMUSG00000041219.14"; transcript_id "ENSMUST00000102545.7"; gene_type "protein_coding"; gene_status "KNOWN"; gene_name "Arhgap11a"; transcript_type "protein_coding"; transcript_status "KNOWN"; transcript_name "Arhgap11a-201"; exon_number "4"; exon_id "ENSMUSE00001036235.1"; talon_gene "5742"; talon_transcript "15028"; talon_exon "78324"; ccdsid "CCDS16562.1"; exon_status "KNOWN"; level "3"; protein_id "ENSMUSP00000106574.2"; source "ENSEMBL"; tag "CCDS";
chr2	ENSEMBL	exon	113841907	113842070	.	-	.	gene_id "ENSMUSG00000041219.14"; transcript_id "ENSMUST00000102545.7"; gene_type "protein_coding"; gene_status "KNOWN"; gene_name "Arhgap11a"; transcript_type "protein_coding"; transcript_status "KNOWN"; transcript_name "Arhgap11a-201"; exon_number "5"; exon_id "ENSMUSE00001024887.1"; talon_gene "5742"; talon_transcript "15028"; talon_exon "78326"; ccdsid "CCDS16562.1"; exon_status "KNOWN"; level "3"; protein_id "ENSMUSP00000106574.2"; source "ENSEMBL"; tag "CCDS";
chr2	ENSEMBL	exon	113841597	113841740	.	-	.	gene_id "ENSMUSG00000041219.14"; transcript_id "ENSMUST00000102545.7"; gene_type "protein_coding"; gene_status "KNOWN"; gene_name "Arhgap11a"; transcript_type "protein_coding"; transcript_status "KNOWN"; transcript_name "Arhgap11a-201"; exon_number "6"; exon_id "ENSMUSE00001083216.1"; talon_gene "5742"; talon_transcript "15028"; talon_exon "78328"; ccdsid "CCDS16562.1"; exon_status "KNOWN"; level "3"; protein_id "ENSMUSP00000106574.2"; source "ENSEMBL"; tag "CCDS";
chr2	ENSEMBL	exon	113840699	113840773	.	-	.	gene_id "ENSMUSG00000041219.14"; transcript_id "ENSMUST00000102545.7"; gene_type "protein_coding"; gene_status "KNOWN"; gene_name "Arhgap11a"; transcript_type "protein_coding"; transcript_status "KNOWN"; transcript_name "Arhgap11a-201"; exon_number "7"; exon_id "ENSMUSE00000309605.1"; talon_gene "5742"; talon_transcript "15028"; talon_exon "78330"; ccdsid "CCDS16562.1"; exon_status "KNOWN"; level "3"; protein_id "ENSMUSP00000106574.2"; source "ENSEMBL"; tag "CCDS";
chr2	ENSEMBL	exon	113839675	113839842	.	-	.	gene_id "ENSMUSG00000041219.14"; transcript_id "ENSMUST00000102545.7"; gene_type "protein_coding"; gene_status "KNOWN"; gene_name "Arhgap11a"; transcript_type "protein_coding"; transcript_status "KNOWN"; transcript_name "Arhgap11a-201"; exon_number "8"; exon_id "ENSMUSE00000309598.1"; talon_gene "5742"; talon_transcript "15028"; talon_exon "78332"; ccdsid "CCDS16562.1"; exon_status "KNOWN"; level "3"; protein_id "ENSMUSP00000106574.2"; source "ENSEMBL"; tag "CCDS";
chr2	ENSEMBL	exon	113837426	113837552	.	-	.	gene_id "ENSMUSG00000041219.14"; transcript_id "ENSMUST00000102545.7"; gene_type "protein_coding"; gene_status "KNOWN"; gene_name "Arhgap11a"; transcript_type "protein_coding"; transcript_status "KNOWN"; transcript_name "Arhgap11a-201"; exon_number "9"; exon_id "ENSMUSE00000309588.1"; talon_gene "5742"; talon_transcript "15028"; talon_exon "78334"; ccdsid "CCDS16562.1"; exon_status "KNOWN"; level "3"; protein_id "ENSMUSP00000106574.2"; source "ENSEMBL"; tag "CCDS";
chr2	ENSEMBL	exon	113836866	113836971	.	-	.	gene_id "ENSMUSG00000041219.14"; transcript_id "ENSMUST00000102545.7"; gene_type "protein_coding"; gene_status "KNOWN"; gene_name "Arhgap11a"; transcript_type "protein_coding"; transcript_status "KNOWN"; transcript_name "Arhgap11a-201"; exon_number "10"; exon_id "ENSMUSE00000309581.1"; talon_gene "5742"; talon_transcript "15028"; talon_exon "78336"; ccdsid "CCDS16562.1"; exon_status "KNOWN"; level "3"; protein_id "ENSMUSP00000106574.2"; source "ENSEMBL"; tag "CCDS";
chr2	HAVANA	exon	113834778	113834916	.	-	.	gene_id "ENSMUSG00000041219.14"; transcript_id "ENSMUST00000102545.7"; gene_type "protein_coding"; gene_status "KNOWN"; gene_name "Arhgap11a"; transcript_type "protein_coding"; transcript_status "KNOWN"; transcript_name "Arhgap11a-201"; exon_number "11"; exon_id "ENSMUSE00000309575.1"; talon_gene "5742"; talon_transcript "15028"; talon_exon "78341"; ccdsid "CCDS16562.1"; exon_status "KNOWN"; level "2"; protein_id "ENSMUSP00000099604.1"; source "HAVANA"; tag "CCDS";
chr2	HAVANA	exon	113831546	113834462	.	-	.	gene_id "ENSMUSG00000041219.14"; transcript_id "ENSMUST00000102545.7"; gene_type "protein_coding"; gene_status "KNOWN"; gene_name "Arhgap11a"; transcript_type "protein_coding"; transcript_status "KNOWN"; transcript_name "Arhgap11a-201"; exon_number "12"; exon_id "ENSMUSE00000661889.1"; talon_gene "5742"; talon_transcript "15028"; talon_exon "78349"; ccdsid "CCDS16562.1"; exon_status "KNOWN"; level "2"; protein_id "ENSMUSP00000099604.1"; source "HAVANA"; tag "CCDS";
chr2	ENSEMBL	gene	113919247	113920562	.	-	.	gene_id "ENSMUSG00000096006.1"; gene_name "Gm21596"; gene_status "KNOWN"; gene_type "processed_pseudogene"; talon_gene "5743"; level "3";
chr2	ENSEMBL	transcript	113919247	113920562	.	-	.	gene_id "ENSMUSG00000096006.1"; transcript_id "ENSMUST00000178049.1"; gene_name "Gm21596"; gene_status "KNOWN"; gene_type "processed_pseudogene"; transcript_type "processed_pseudogene"; transcript_status "KNOWN"; transcript_name "Gm21596-201"; talon_gene "5743"; talon_transcript "15030"; level "3"; source "ENSEMBL"; tag "basic"; transcript_support_level "NA";
chr2	ENSEMBL	exon	113919247	113920562	.	-	.	gene_id "ENSMUSG00000096006.1"; transcript_id "ENSMUST00000178049.1"; gene_type "processed_pseudogene"; gene_status "KNOWN"; gene_name "Gm21596"; transcript_type "processed_pseudogene"; transcript_status "KNOWN"; transcript_name "Gm21596-201"; exon_number "1"; exon_id "ENSMUSE00000991824.1"; talon_gene "5743"; talon_transcript "15030"; talon_exon "78352"; exon_status "KNOWN"; level "3"; source "ENSEMBL"; tag "basic";
chr2	HAVANA	gene	114009601	114013619	.	-	.	gene_id "ENSMUSG00000068615.4"; gene_name "Gjd2"; gene_status "KNOWN"; gene_type "protein_coding"; talon_gene "5744"; havana_gene "OTTMUSG00000015176.1"; level "2";
chr2	HAVANA	transcript	114009601	114013619	.	-	.	gene_id "ENSMUSG00000068615.4"; transcript_id "ENSMUST00000090275.4"; gene_name "Gjd2"; gene_status "KNOWN"; gene_type "protein_coding"; transcript_type "protein_coding"; transcript_status "KNOWN"; transcript_name "Gjd2-201"; talon_gene "5744"; talon_transcript "15031"; ccdsid "CCDS16563.1"; havana_transcript "OTTMUST00000035994.1"; level "2"; protein_id "ENSMUSP00000087742.4"; source "HAVANA"; tag "CCDS"; transcript_support_level "1";
chr2	HAVANA	exon	114013064	114013619	.	-	.	gene_id "ENSMUSG00000068615.4"; transcript_id "ENSMUST00000090275.4"; gene_type "protein_coding"; gene_status "KNOWN"; gene_name "Gjd2"; transcript_type "protein_coding"; transcript_status "KNOWN"; transcript_name "Gjd2-201"; exon_number "1"; exon_id "ENSMUSE00000563025.1"; talon_gene "5744"; talon_transcript "15031"; talon_exon "78353"; ccdsid "CCDS16563.1"; exon_status "KNOWN"; level "2"; protein_id "ENSMUSP00000087742.4"; source "HAVANA"; tag "CCDS";
chr2	HAVANA	exon	114009601	114011923	.	-	.	gene_id "ENSMUSG00000068615.4"; transcript_id "ENSMUST00000090275.4"; gene_type "protein_coding"; gene_status "KNOWN"; gene_name "Gjd2"; transcript_type "protein_coding"; transcript_status "KNOWN"; transcript_name "Gjd2-201"; exon_number "2"; exon_id "ENSMUSE00000563024.4"; talon_gene "5744"; talon_transcript "15031"; talon_exon "78355"; ccdsid "CCDS16563.1"; exon_status "KNOWN"; level "2"; protein_id "ENSMUSP00000087742.4"; source "HAVANA"; tag "CCDS";
chr2	HAVANA	gene	114013710	114020673	.	+	.	gene_id "ENSMUSG00000087694.8"; gene_name "A530058N18Rik"; gene_status "KNOWN"; gene_type "processed_transcript"; talon_gene "5746"; havana_gene "OTTMUSG00000037154.1"; level "2"; tag "overlapping_locus";
chr2	HAVANA	transcript	114013710	114032292	.	+	.	gene_id "ENSMUSG00000087694.8"; transcript_id "ENSMUST00000135729.7"; gene_name "A530058N18Rik"; gene_status "KNOWN"; gene_type "processed_transcript"; transcript_type "antisense"; transcript_status "KNOWN"; transcript_name "A530058N18Rik-203"; talon_gene "5746"; talon_transcript "15035"; havana_transcript "OTTMUST00000095702.1"; level "2"; source "HAVANA"; tag "basic"; transcript_support_level "1";
chr2	HAVANA	exon	114013710	114013897	.	+	.	gene_id "ENSMUSG00000087694.8"; transcript_id "ENSMUST00000135729.7"; gene_type "processed_transcript"; gene_status "KNOWN"; gene_name "A530058N18Rik"; transcript_type "antisense"; transcript_status "KNOWN"; transcript_name "A530058N18Rik-203"; exon_number "1"; exon_id "ENSMUSE00000799074.1"; talon_gene "5746"; talon_transcript "15035"; talon_exon "78378"; exon_status "KNOWN"; level "2"; source "HAVANA"; tag "basic";
chr2	HAVANA	exon	114016992	114017033	.	+	.	gene_id "ENSMUSG00000087694.8"; transcript_id "ENSMUST00000135729.7"; gene_type "processed_transcript"; gene_status "KNOWN"; gene_name "A530058N18Rik"; transcript_type "antisense"; transcript_status "KNOWN"; transcript_name "A530058N18Rik-203"; exon_number "2"; exon_id "ENSMUSE00001271915.1"; talon_gene "5746"; talon_transcript "15035"; talon_exon "78358"; exon_status "KNOWN"; level "2"; source "HAVANA"; tag "readthrough_transcript";
chr2	HAVANA	exon	114020182	114020208	.	+	.	gene_id "ENSMUSG00000087694.8"; transcript_id "ENSMUST00000135729.7"; gene_type "processed_transcript"; gene_status "KNOWN"; gene_name "A530058N18Rik"; transcript_type "antisense"; transcript_status "KNOWN"; transcript_name "A530058N18Rik-203"; exon_number "3"; exon_id "ENSMUSE00001253114.1"; talon_gene "5746"; talon_transcript "15035"; talon_exon "78360"; exon_status "KNOWN"; level "2"; source "HAVANA"; tag "readthrough_transcript";
chr2	HAVANA	exon	114023229	114023277	.	+	.	gene_id "ENSMUSG00000087694.8"; transcript_id "ENSMUST00000135729.7"; gene_type "processed_transcript"; gene_status "KNOWN"; gene_name "A530058N18Rik"; transcript_type "antisense"; transcript_status "KNOWN"; transcript_name "A530058N18Rik-203"; exon_number "4"; exon_id "ENSMUSE00001223492.1"; talon_gene "5746"; talon_transcript "15035"; talon_exon "78362"; exon_status "KNOWN"; level "2"; source "HAVANA"; tag "readthrough_transcript";
chr2	HAVANA	exon	114031194	114032292	.	+	.	gene_id "ENSMUSG00000087694.8"; transcript_id "ENSMUST00000135729.7"; gene_type "processed_transcript"; gene_status "KNOWN"; gene_name "A530058N18Rik"; transcript_type "antisense"; transcript_status "KNOWN"; transcript_name "A530058N18Rik-203"; exon_number "5"; exon_id "ENSMUSE00000829881.1"; talon_gene "5746"; talon_transcript "15035"; talon_exon "78380"; exon_status "KNOWN"; level "2"; source "HAVANA"; tag "basic";
chr2	HAVANA	transcript	114013713	114032105	.	+	.	gene_id "ENSMUSG00000087694.8"; transcript_id "ENSMUST00000152254.7"; gene_name "A530058N18Rik"; gene_status "KNOWN"; gene_type "processed_transcript"; transcript_type "antisense"; transcript_status "KNOWN"; transcript_name "A530058N18Rik-207"; talon_gene "5746"; talon_transcript "15037"; havana_transcript "OTTMUST00000095704.1"; level "2"; source "HAVANA"; tag "basic"; transcript_support_level "1";
chr2	HAVANA	exon	114013713	114013897	.	+	.	gene_id "ENSMUSG00000087694.8"; transcript_id "ENSMUST00000152254.7"; gene_type "processed_transcript"; gene_status "KNOWN"; gene_name "A530058N18Rik"; transcript_type "antisense"; transcript_status "KNOWN"; transcript_name "A530058N18Rik-207"; exon_number "1"; exon_id "ENSMUSE00000742813.1"; talon_gene "5746"; talon_transcript "15037"; talon_exon "78384"; exon_status "KNOWN"; level "2"; source "HAVANA"; tag "basic";
chr2	HAVANA	exon	114016992	114017033	.	+	.	gene_id "ENSMUSG00000087694.8"; transcript_id "ENSMUST00000152254.7"; gene_type "processed_transcript"; gene_status "KNOWN"; gene_name "A530058N18Rik"; transcript_type "antisense"; transcript_status "KNOWN"; transcript_name "A530058N18Rik-207"; exon_number "2"; exon_id "ENSMUSE00001271915.1"; talon_gene "5746"; talon_transcript "15037"; talon_exon "78358"; exon_status "KNOWN"; level "2"; source "HAVANA"; tag "readthrough_transcript";
chr2	HAVANA	exon	114020186	114020208	.	+	.	gene_id "ENSMUSG00000087694.8"; transcript_id "ENSMUST00000152254.7"; gene_type "processed_transcript"; gene_status "KNOWN"; gene_name "A530058N18Rik"; transcript_type "antisense"; transcript_status "KNOWN"; transcript_name "A530058N18Rik-207"; exon_number "3"; exon_id "ENSMUSE00001284275.1"; talon_gene "5746"; talon_transcript "15037"; talon_exon "78373"; exon_status "KNOWN"; level "2"; source "HAVANA"; tag "readthrough_transcript";
chr2	HAVANA	exon	114023229	114023277	.	+	.	gene_id "ENSMUSG00000087694.8"; transcript_id "ENSMUST00000152254.7"; gene_type "processed_transcript"; gene_status "KNOWN"; gene_name "A530058N18Rik"; transcript_type "antisense"; transcript_status "KNOWN"; transcript_name "A530058N18Rik-207"; exon_number "4"; exon_id "ENSMUSE00001223492.1"; talon_gene "5746"; talon_transcript "15037"; talon_exon "78362"; exon_status "KNOWN"; level "2"; source "HAVANA"; tag "readthrough_transcript";
chr2	HAVANA	exon	114031194	114032105	.	+	.	gene_id "ENSMUSG00000087694.8"; transcript_id "ENSMUST00000152254.7"; gene_type "processed_transcript"; gene_status "KNOWN"; gene_name "A530058N18Rik"; transcript_type "antisense"; transcript_status "KNOWN"; transcript_name "A530058N18Rik-207"; exon_number "5"; exon_id "ENSMUSE00000770032.1"; talon_gene "5746"; talon_transcript "15037"; talon_exon "78385"; exon_status "KNOWN"; level "2"; source "HAVANA"; tag "basic";
chr2	HAVANA	transcript	114013726	114020673	.	+	.	gene_id "ENSMUSG00000087694.8"; transcript_id "ENSMUST00000147411.1"; gene_name "A530058N18Rik"; gene_status "KNOWN"; gene_type "processed_transcript"; transcript_type "retained_intron"; transcript_status "KNOWN"; transcript_name "A530058N18Rik-206"; talon_gene "5746"; talon_transcript "15038"; havana_transcript "OTTMUST00000095705.1"; level "2"; source "HAVANA"; transcript_support_level "1";
chr2	HAVANA	exon	114013726	114013897	.	+	.	gene_id "ENSMUSG00000087694.8"; transcript_id "ENSMUST00000147411.1"; gene_type "processed_transcript"; gene_status "KNOWN"; gene_name "A530058N18Rik"; transcript_type "retained_intron"; transcript_status "KNOWN"; transcript_name "A530058N18Rik-206"; exon_number "1"; exon_id "ENSMUSE00000814698.1"; talon_gene "5746"; talon_transcript "15038"; talon_exon "78386"; exon_status "KNOWN"; level "2"; source "HAVANA";
chr2	HAVANA	exon	114016992	114020673	.	+	.	gene_id "ENSMUSG00000087694.8"; transcript_id "ENSMUST00000147411.1"; gene_type "processed_transcript"; gene_status "KNOWN"; gene_name "A530058N18Rik"; transcript_type "retained_intron"; transcript_status "KNOWN"; transcript_name "A530058N18Rik-206"; exon_number "2"; exon_id "ENSMUSE00000730890.1"; talon_gene "5746"; talon_transcript "15038"; talon_exon "78387"; exon_status "KNOWN"; level "2"; source "HAVANA";
chr2	HAVANA	gene	114101170	114175338	.	-	.	gene_id "ENSMUSG00000040383.16"; gene_name "Aqr"; gene_status "KNOWN"; gene_type "protein_coding"; talon_gene "5749"; havana_gene "OTTMUSG00000015215.1"; level "2"; tag "ncRNA_host";
chr2	HAVANA	transcript	114101170	114175339	.	-	.	gene_id "ENSMUSG00000040383.16"; transcript_id "ENSMUST00000043160.12"; gene_name "Aqr"; gene_status "KNOWN"; gene_type "protein_coding"; transcript_type "protein_coding"; transcript_status "KNOWN"; transcript_name "Aqr-201"; talon_gene "5749"; talon_transcript "15048"; ccdsid "CCDS16565.1"; havana_transcript "OTTMUST00000036044.1"; level "2"; protein_id "ENSMUSP00000047157.6"; source "HAVANA"; tag "CCDS"; transcript_support_level "1";
chr2	HAVANA	exon	114175092	114175339	.	-	.	gene_id "ENSMUSG00000040383.16"; transcript_id "ENSMUST00000043160.12"; gene_type "protein_coding"; gene_status "KNOWN"; gene_name "Aqr"; transcript_type "protein_coding"; transcript_status "KNOWN"; transcript_name "Aqr-201"; exon_number "1"; exon_id "ENSMUSE00000745914.1"; talon_gene "5749"; talon_transcript "15048"; talon_exon "78426"; ccdsid "CCDS16565.1"; exon_status "KNOWN"; level "2"; protein_id "ENSMUSP00000047157.6"; source "HAVANA"; tag "CCDS";
chr2	HAVANA	exon	114172691	114172747	.	-	.	gene_id "ENSMUSG00000040383.16"; transcript_id "ENSMUST00000043160.12"; gene_type "protein_coding"; gene_status "KNOWN"; gene_name "Aqr"; transcript_type "protein_coding"; transcript_status "KNOWN"; transcript_name "Aqr-201"; exon_number "2"; exon_id "ENSMUSE00001299904.1"; talon_gene "5749"; talon_transcript "15048"; talon_exon "78428"; ccdsid "CCDS16565.1"; exon_status "KNOWN"; level "2"; protein_id "ENSMUSP00000047157.6"; source "HAVANA"; tag "CCDS";
chr2	HAVANA	exon	114170027	114170067	.	-	.	gene_id "ENSMUSG00000040383.16"; transcript_id "ENSMUST00000043160.12"; gene_type "protein_coding"; gene_status "KNOWN"; gene_name "Aqr"; transcript_type "protein_coding"; transcript_status "KNOWN"; transcript_name "Aqr-201"; exon_number "3"; exon_id "ENSMUSE00001273085.1"; talon_gene "5749"; talon_transcript "15048"; talon_exon "78430"; ccdsid "CCDS16565.1"; exon_status "KNOWN"; level "2"; protein_id "ENSMUSP00000047157.6"; source "HAVANA"; tag "CCDS";
chr2	HAVANA	exon	114166193	114166228	.	-	.	gene_id "ENSMUSG00000040383.16"; transcript_id "ENSMUST00000043160.12"; gene_type "protein_coding"; gene_status "KNOWN"; gene_name "Aqr"; transcript_type "protein_coding"; transcript_status "KNOWN"; transcript_name "Aqr-201"; exon_number "4"; exon_id "ENSMUSE00001313212.1"; talon_gene "5749"; talon_transcript "15048"; talon_exon "78432"; ccdsid "CCDS16565.1"; exon_status "KNOWN"; level "2"; protein_id "ENSMUSP00000047157.6"; source "HAVANA"; tag "CCDS";
chr2	HAVANA	exon	114161564	114161684	.	-	.	gene_id "ENSMUSG00000040383.16"; transcript_id "ENSMUST00000043160.12"; gene_type "protein_coding"; gene_status "KNOWN"; gene_name "Aqr"; transcript_type "protein_coding"; transcript_status "KNOWN"; transcript_name "Aqr-201"; exon_number "5"; exon_id "ENSMUSE00001303877.1"; talon_gene "5749"; talon_transcript "15048"; talon_exon "78434"; ccdsid "CCDS16565.1"; exon_status "KNOWN"; level "2"; protein_id "ENSMUSP00000047157.6"; source "HAVANA"; tag "CCDS";
chr2	HAVANA	exon	114158870	114159010	.	-	.	gene_id "ENSMUSG00000040383.16"; transcript_id "ENSMUST00000043160.12"; gene_type "protein_coding"; gene_status "KNOWN"; gene_name "Aqr"; transcript_type "protein_coding"; transcript_status "KNOWN"; transcript_name "Aqr-201"; exon_number "6"; exon_id "ENSMUSE00001258978.1"; talon_gene "5749"; talon_transcript "15048"; talon_exon "78436"; ccdsid "CCDS16565.1"; exon_status "KNOWN"; level "2"; protein_id "ENSMUSP00000047157.6"; source "HAVANA"; tag "CCDS";
chr2	HAVANA	exon	114157540	114157608	.	-	.	gene_id "ENSMUSG00000040383.16"; transcript_id "ENSMUST00000043160.12"; gene_type "protein_coding"; gene_status "KNOWN"; gene_name "Aqr"; transcript_type "protein_coding"; transcript_status "KNOWN"; transcript_name "Aqr-201"; exon_number "7"; exon_id "ENSMUSE00001247778.1"; talon_gene "5749"; talon_transcript "15048"; talon_exon "78438"; ccdsid "CCDS16565.1"; exon_status "KNOWN"; level "2"; protein_id "ENSMUSP00000047157.6"; source "HAVANA"; tag "CCDS";
chr2	HAVANA	exon	114156247	114156347	.	-	.	gene_id "ENSMUSG00000040383.16"; transcript_id "ENSMUST00000043160.12"; gene_type "protein_coding"; gene_status "KNOWN"; gene_name "Aqr"; transcript_type "protein_coding"; transcript_status "KNOWN"; transcript_name "Aqr-201"; exon_number "8"; exon_id "ENSMUSE00001301502.1"; talon_gene "5749"; talon_transcript "15048"; talon_exon "78440"; ccdsid "CCDS16565.1"; exon_status "KNOWN"; level "2"; protein_id "ENSMUSP00000047157.6"; source "HAVANA"; tag "CCDS";
chr2	HAVANA	exon	114154965	114155041	.	-	.	gene_id "ENSMUSG00000040383.16"; transcript_id "ENSMUST00000043160.12"; gene_type "protein_coding"; gene_status "KNOWN"; gene_name "Aqr"; transcript_type "protein_coding"; transcript_status "KNOWN"; transcript_name "Aqr-201"; exon_number "9"; exon_id "ENSMUSE00001245573.1"; talon_gene "5749"; talon_transcript "15048"; talon_exon "78442"; ccdsid "CCDS16565.1"; exon_status "KNOWN"; level "2"; protein_id "ENSMUSP00000047157.6"; source "HAVANA"; tag "CCDS";
chr2	HAVANA	exon	114151519	114151583	.	-	.	gene_id "ENSMUSG00000040383.16"; transcript_id "ENSMUST00000043160.12"; gene_type "protein_coding"; gene_status "KNOWN"; gene_name "Aqr"; transcript_type "protein_coding"; transcript_status "KNOWN"; transcript_name "Aqr-201"; exon_number "10"; exon_id "ENSMUSE00001291545.1"; talon_gene "5749"; talon_transcript "15048"; talon_exon "78444"; ccdsid "CCDS16565.1"; exon_status "KNOWN"; level "2"; protein_id "ENSMUSP00000047157.6"; source "HAVANA"; tag "CCDS";
chr2	HAVANA	exon	114150399	114150515	.	-	.	gene_id "ENSMUSG00000040383.16"; transcript_id "ENSMUST00000043160.12"; gene_type "protein_coding"; gene_status "KNOWN"; gene_name "Aqr"; transcript_type "protein_coding"; transcript_status "KNOWN"; transcript_name "Aqr-201"; exon_number "11"; exon_id "ENSMUSE00001242445.1"; talon_gene "5749"; talon_transcript "15048"; talon_exon "78446"; ccdsid "CCDS16565.1"; exon_status "KNOWN"; level "2"; protein_id "ENSMUSP00000047157.6"; source "HAVANA"; tag "CCDS";
chr2	HAVANA	exon	114148939	114149052	.	-	.	gene_id "ENSMUSG00000040383.16"; transcript_id "ENSMUST00000043160.12"; gene_type "protein_coding"; gene_status "KNOWN"; gene_name "Aqr"; transcript_type "protein_coding"; transcript_status "KNOWN"; transcript_name "Aqr-201"; exon_number "12"; exon_id "ENSMUSE00001238812.1"; talon_gene "5749"; talon_transcript "15048"; talon_exon "78448"; ccdsid "CCDS16565.1"; exon_status "KNOWN"; level "2"; protein_id "ENSMUSP00000047157.6"; source "HAVANA"; tag "CCDS";
chr2	HAVANA	exon	114146889	114146992	.	-	.	gene_id "ENSMUSG00000040383.16"; transcript_id "ENSMUST00000043160.12"; gene_type "protein_coding"; gene_status "KNOWN"; gene_name "Aqr"; transcript_type "protein_coding"; transcript_status "KNOWN"; transcript_name "Aqr-201"; exon_number "13"; exon_id "ENSMUSE00001212435.1"; talon_gene "5749"; talon_transcript "15048"; talon_exon "78450"; ccdsid "CCDS16565.1"; exon_status "KNOWN"; level "2"; protein_id "ENSMUSP00000047157.6"; source "HAVANA"; tag "CCDS";
chr2	HAVANA	exon	114145628	114145730	.	-	.	gene_id "ENSMUSG00000040383.16"; transcript_id "ENSMUST00000043160.12"; gene_type "protein_coding"; gene_status "KNOWN"; gene_name "Aqr"; transcript_type "protein_coding"; transcript_status "KNOWN"; transcript_name "Aqr-201"; exon_number "14"; exon_id "ENSMUSE00001284210.1"; talon_gene "5749"; talon_transcript "15048"; talon_exon "78452"; ccdsid "CCDS16565.1"; exon_status "KNOWN"; level "2"; protein_id "ENSMUSP00000047157.6"; source "HAVANA"; tag "CCDS";
chr2	HAVANA	exon	114142988	114143108	.	-	.	gene_id "ENSMUSG00000040383.16"; transcript_id "ENSMUST00000043160.12"; gene_type "protein_coding"; gene_status "KNOWN"; gene_name "Aqr"; transcript_type "protein_coding"; transcript_status "KNOWN"; transcript_name "Aqr-201"; exon_number "15"; exon_id "ENSMUSE00001295403.1"; talon_gene "5749"; talon_transcript "15048"; talon_exon "78454"; ccdsid "CCDS16565.1"; exon_status "KNOWN"; level "2"; protein_id "ENSMUSP00000047157.6"; source "HAVANA"; tag "CCDS";
chr2	HAVANA	exon	114140869	114141010	.	-	.	gene_id "ENSMUSG00000040383.16"; transcript_id "ENSMUST00000043160.12"; gene_type "protein_coding"; gene_status "KNOWN"; gene_name "Aqr"; transcript_type "protein_coding"; transcript_status "KNOWN"; transcript_name "Aqr-201"; exon_number "16"; exon_id "ENSMUSE00001221128.1"; talon_gene "5749"; talon_transcript "15048"; talon_exon "78456"; ccdsid "CCDS16565.1"; exon_status "KNOWN"; level "2"; protein_id "ENSMUSP00000047157.6"; source "HAVANA"; tag "CCDS";
chr2	HAVANA	exon	114136870	114137048	.	-	.	gene_id "ENSMUSG00000040383.16"; transcript_id "ENSMUST00000043160.12"; gene_type "protein_coding"; gene_status "KNOWN"; gene_name "Aqr"; transcript_type "protein_coding"; transcript_status "KNOWN"; transcript_name "Aqr-201"; exon_number "17"; exon_id "ENSMUSE00001207927.1"; talon_gene "5749"; talon_transcript "15048"; talon_exon "78458"; ccdsid "CCDS16565.1"; exon_status "KNOWN"; level "2"; protein_id "ENSMUSP00000047157.6"; source "HAVANA"; tag "CCDS";
chr2	HAVANA	exon	114134652	114134819	.	-	.	gene_id "ENSMUSG00000040383.16"; transcript_id "ENSMUST00000043160.12"; gene_type "protein_coding"; gene_status "KNOWN"; gene_name "Aqr"; transcript_type "protein_coding"; transcript_status "KNOWN"; transcript_name "Aqr-201"; exon_number "18"; exon_id "ENSMUSE00001214039.1"; talon_gene "5749"; talon_transcript "15048"; talon_exon "78460"; ccdsid "CCDS16565.1"; exon_status "KNOWN"; level "2"; protein_id "ENSMUSP00000047157.6"; source "HAVANA"; tag "CCDS";
chr2	HAVANA	exon	114132967	114133136	.	-	.	gene_id "ENSMUSG00000040383.16"; transcript_id "ENSMUST00000043160.12"; gene_type "protein_coding"; gene_status "KNOWN"; gene_name "Aqr"; transcript_type "protein_coding"; transcript_status "KNOWN"; transcript_name "Aqr-201"; exon_number "19"; exon_id "ENSMUSE00000298414.1"; talon_gene "5749"; talon_transcript "15048"; talon_exon "78462"; ccdsid "CCDS16565.1"; exon_status "KNOWN"; level "2"; protein_id "ENSMUSP00000047157.6"; source "HAVANA"; tag "CCDS";
chr2	HAVANA	exon	114130535	114130776	.	-	.	gene_id "ENSMUSG00000040383.16"; transcript_id "ENSMUST00000043160.12"; gene_type "protein_coding"; gene_status "KNOWN"; gene_name "Aqr"; transcript_type "protein_coding"; transcript_status "KNOWN"; transcript_name "Aqr-201"; exon_number "20"; exon_id "ENSMUSE00000298408.1"; talon_gene "5749"; talon_transcript "15048"; talon_exon "78464"; ccdsid "CCDS16565.1"; exon_status "KNOWN"; level "2"; protein_id "ENSMUSP00000047157.6"; source "HAVANA"; tag "CCDS";
chr2	HAVANA	exon	114127513	114127659	.	-	.	gene_id "ENSMUSG00000040383.16"; transcript_id "ENSMUST00000043160.12"; gene_type "protein_coding"; gene_status "KNOWN"; gene_name "Aqr"; transcript_type "protein_coding"; transcript_status "KNOWN"; transcript_name "Aqr-201"; exon_number "21"; exon_id "ENSMUSE00000298403.1"; talon_gene "5749"; talon_transcript "15048"; talon_exon "78466"; ccdsid "CCDS16565.1"; exon_status "KNOWN"; level "2"; protein_id "ENSMUSP00000047157.6"; source "HAVANA"; tag "CCDS";
chr2	HAVANA	exon	114126956	114127025	.	-	.	gene_id "ENSMUSG00000040383.16"; transcript_id "ENSMUST00000043160.12"; gene_type "protein_coding"; gene_status "KNOWN"; gene_name "Aqr"; transcript_type "protein_coding"; transcript_status "KNOWN"; transcript_name "Aqr-201"; exon_number "22"; exon_id "ENSMUSE00000342504.1"; talon_gene "5749"; talon_transcript "15048"; talon_exon "78468"; ccdsid "CCDS16565.1"; exon_status "KNOWN"; level "2"; protein_id "ENSMUSP00000047157.6"; source "HAVANA"; tag "CCDS";
chr2	HAVANA	exon	114125891	114126001	.	-	.	gene_id "ENSMUSG00000040383.16"; transcript_id "ENSMUST00000043160.12"; gene_type "protein_coding"; gene_status "KNOWN"; gene_name "Aqr"; transcript_type "protein_coding"; transcript_status "KNOWN"; transcript_name "Aqr-201"; exon_number "23"; exon_id "ENSMUSE00000298387.1"; talon_gene "5749"; talon_transcript "15048"; talon_exon "78470"; ccdsid "CCDS16565.1"; exon_status "KNOWN"; level "2"; protein_id "ENSMUSP00000047157.6"; source "HAVANA"; tag "CCDS";
chr2	HAVANA	exon	114121205	114121314	.	-	.	gene_id "ENSMUSG00000040383.16"; transcript_id "ENSMUST00000043160.12"; gene_type "protein_coding"; gene_status "KNOWN"; gene_name "Aqr"; transcript_type "protein_coding"; transcript_status "KNOWN"; transcript_name "Aqr-201"; exon_number "24"; exon_id "ENSMUSE00000298378.1"; talon_gene "5749"; talon_transcript "15048"; talon_exon "78472"; ccdsid "CCDS16565.1"; exon_status "KNOWN"; level "2"; protein_id "ENSMUSP00000047157.6"; source "HAVANA"; tag "CCDS";
chr2	HAVANA	exon	114119910	114120045	.	-	.	gene_id "ENSMUSG00000040383.16"; transcript_id "ENSMUST00000043160.12"; gene_type "protein_coding"; gene_status "KNOWN"; gene_name "Aqr"; transcript_type "protein_coding"; transcript_status "KNOWN"; transcript_name "Aqr-201"; exon_number "25"; exon_id "ENSMUSE00000298372.1"; talon_gene "5749"; talon_transcript "15048"; talon_exon "78474"; ccdsid "CCDS16565.1"; exon_status "KNOWN"; level "2"; protein_id "ENSMUSP00000047157.6"; source "HAVANA"; tag "CCDS";
chr2	HAVANA	exon	114118677	114118898	.	-	.	gene_id "ENSMUSG00000040383.16"; transcript_id "ENSMUST00000043160.12"; gene_type "protein_coding"; gene_status "KNOWN"; gene_name "Aqr"; transcript_type "protein_coding"; transcript_status "KNOWN"; transcript_name "Aqr-201"; exon_number "26"; exon_id "ENSMUSE00000298362.1"; talon_gene "5749"; talon_transcript "15048"; talon_exon "78476"; ccdsid "CCDS16565.1"; exon_status "KNOWN"; level "2"; protein_id "ENSMUSP00000047157.6"; source "HAVANA"; tag "CCDS";
chr2	HAVANA	exon	114116523	114116660	.	-	.	gene_id "ENSMUSG00000040383.16"; transcript_id "ENSMUST00000043160.12"; gene_type "protein_coding"; gene_status "KNOWN"; gene_name "Aqr"; transcript_type "protein_coding"; transcript_status "KNOWN"; transcript_name "Aqr-201"; exon_number "27"; exon_id "ENSMUSE00001286734.1"; talon_gene "5749"; talon_transcript "15048"; talon_exon "78478"; ccdsid "CCDS16565.1"; exon_status "KNOWN"; level "2"; protein_id "ENSMUSP00000047157.6"; source "HAVANA"; tag "CCDS";
chr2	HAVANA	exon	114114580	114114651	.	-	.	gene_id "ENSMUSG00000040383.16"; transcript_id "ENSMUST00000043160.12"; gene_type "protein_coding"; gene_status "KNOWN"; gene_name "Aqr"; transcript_type "protein_coding"; transcript_status "KNOWN"; transcript_name "Aqr-201"; exon_number "28"; exon_id "ENSMUSE00000298337.1"; talon_gene "5749"; talon_transcript "15048"; talon_exon "78480"; ccdsid "CCDS16565.1"; exon_status "KNOWN"; level "2"; protein_id "ENSMUSP00000047157.6"; source "HAVANA"; tag "CCDS";
chr2	HAVANA	exon	114113219	114113406	.	-	.	gene_id "ENSMUSG00000040383.16"; transcript_id "ENSMUST00000043160.12"; gene_type "protein_coding"; gene_status "KNOWN"; gene_name "Aqr"; transcript_type "protein_coding"; transcript_status "KNOWN"; transcript_name "Aqr-201"; exon_number "29"; exon_id "ENSMUSE00000298328.1"; talon_gene "5749"; talon_transcript "15048"; talon_exon "78482"; ccdsid "CCDS16565.1"; exon_status "KNOWN"; level "2"; protein_id "ENSMUSP00000047157.6"; source "HAVANA"; tag "CCDS";
chr2	HAVANA	exon	114112482	114112653	.	-	.	gene_id "ENSMUSG00000040383.16"; transcript_id "ENSMUST00000043160.12"; gene_type "protein_coding"; gene_status "KNOWN"; gene_name "Aqr"; transcript_type "protein_coding"; transcript_status "KNOWN"; transcript_name "Aqr-201"; exon_number "30"; exon_id "ENSMUSE00000298317.1"; talon_gene "5749"; talon_transcript "15048"; talon_exon "78484"; ccdsid "CCDS16565.1"; exon_status "KNOWN"; level "2"; protein_id "ENSMUSP00000047157.6"; source "HAVANA"; tag "CCDS";
chr2	HAVANA	exon	114109884	114110054	.	-	.	gene_id "ENSMUSG00000040383.16"; transcript_id "ENSMUST00000043160.12"; gene_type "protein_coding"; gene_status "KNOWN"; gene_name "Aqr"; transcript_type "protein_coding"; transcript_status "KNOWN"; transcript_name "Aqr-201"; exon_number "31"; exon_id "ENSMUSE00000396817.1"; talon_gene "5749"; talon_transcript "15048"; talon_exon "78486"; ccdsid "CCDS16565.1"; exon_status "KNOWN"; level "2"; protein_id "ENSMUSP00000047157.6"; source "HAVANA"; tag "CCDS";
chr2	HAVANA	exon	114108104	114108189	.	-	.	gene_id "ENSMUSG00000040383.16"; transcript_id "ENSMUST00000043160.12"; gene_type "protein_coding"; gene_status "KNOWN"; gene_name "Aqr"; transcript_type "protein_coding"; transcript_status "KNOWN"; transcript_name "Aqr-201"; exon_number "32"; exon_id "ENSMUSE00000353402.1"; talon_gene "5749"; talon_transcript "15048"; talon_exon "78488"; ccdsid "CCDS16565.1"; exon_status "KNOWN"; level "2"; protein_id "ENSMUSP00000047157.6"; source "HAVANA"; tag "CCDS";
chr2	HAVANA	exon	114105800	114105974	.	-	.	gene_id "ENSMUSG00000040383.16"; transcript_id "ENSMUST00000043160.12"; gene_type "protein_coding"; gene_status "KNOWN"; gene_name "Aqr"; transcript_type "protein_coding"; transcript_status "KNOWN"; transcript_name "Aqr-201"; exon_number "33"; exon_id "ENSMUSE00000394173.2"; talon_gene "5749"; talon_transcript "15048"; talon_exon "78490"; ccdsid "CCDS16565.1"; exon_status "KNOWN"; level "2"; protein_id "ENSMUSP00000047157.6"; source "HAVANA"; tag "CCDS";
chr2	HAVANA	exon	114104004	114104117	.	-	.	gene_id "ENSMUSG00000040383.16"; transcript_id "ENSMUST00000043160.12"; gene_type "protein_coding"; gene_status "KNOWN"; gene_name "Aqr"; transcript_type "protein_coding"; transcript_status "KNOWN"; transcript_name "Aqr-201"; exon_number "34"; exon_id "ENSMUSE00000436047.1"; talon_gene "5749"; talon_transcript "15048"; talon_exon "78492"; ccdsid "CCDS16565.1"; exon_status "KNOWN"; level "2"; protein_id "ENSMUSP00000047157.6"; source "HAVANA"; tag "CCDS";
chr2	HAVANA	exon	114101170	114101729	.	-	.	gene_id "ENSMUSG00000040383.16"; transcript_id "ENSMUST00000043160.12"; gene_type "protein_coding"; gene_status "KNOWN"; gene_name "Aqr"; transcript_type "protein_coding"; transcript_status "KNOWN"; transcript_name "Aqr-201"; exon_number "35"; exon_id "ENSMUSE00000436041.2"; talon_gene "5749"; talon_transcript "15048"; talon_exon "78494"; ccdsid "CCDS16565.1"; exon_status "KNOWN"; level "2"; protein_id "ENSMUSP00000047157.6"; source "HAVANA"; tag "CCDS";
chr2	HAVANA	transcript	114105162	114175277	.	-	.	gene_id "ENSMUSG00000040383.16"; transcript_id "ENSMUST00000102543.4"; gene_name "Aqr"; gene_status "KNOWN"; gene_type "protein_coding"; transcript_type "protein_coding"; transcript_status "KNOWN"; transcript_name "Aqr-202"; talon_gene "5749"; talon_transcript "15049"; ccdsid "CCDS71114.1"; havana_transcript "OTTMUST00000036047.1"; level "2"; protein_id "ENSMUSP00000099602.4"; source "HAVANA"; tag "CCDS"; transcript_support_level "1";
chr2	HAVANA	exon	114175092	114175277	.	-	.	gene_id "ENSMUSG00000040383.16"; transcript_id "ENSMUST00000102543.4"; gene_type "protein_coding"; gene_status "KNOWN"; gene_name "Aqr"; transcript_type "protein_coding"; transcript_status "KNOWN"; transcript_name "Aqr-202"; exon_number "1"; exon_id "ENSMUSE00000792694.1"; talon_gene "5749"; talon_transcript "15049"; talon_exon "78495"; ccdsid "CCDS71114.1"; exon_status "KNOWN"; level "2"; protein_id "ENSMUSP00000099602.4"; source "HAVANA"; tag "CCDS";
chr2	HAVANA	exon	114172691	114172747	.	-	.	gene_id "ENSMUSG00000040383.16"; transcript_id "ENSMUST00000102543.4"; gene_type "protein_coding"; gene_status "KNOWN"; gene_name "Aqr"; transcript_type "protein_coding"; transcript_status "KNOWN"; transcript_name "Aqr-202"; exon_number "2"; exon_id "ENSMUSE00001299904.1"; talon_gene "5749"; talon_transcript "15049"; talon_exon "78428"; ccdsid "CCDS16565.1"; exon_status "KNOWN"; level "2"; protein_id "ENSMUSP00000047157.6"; source "HAVANA"; tag "CCDS";
chr2	HAVANA	exon	114170027	114170067	.	-	.	gene_id "ENSMUSG00000040383.16"; transcript_id "ENSMUST00000102543.4"; gene_type "protein_coding"; gene_status "KNOWN"; gene_name "Aqr"; transcript_type "protein_coding"; transcript_status "KNOWN"; transcript_name "Aqr-202"; exon_number "3"; exon_id "ENSMUSE00001273085.1"; talon_gene "5749"; talon_transcript "15049"; talon_exon "78430"; ccdsid "CCDS16565.1"; exon_status "KNOWN"; level "2"; protein_id "ENSMUSP00000047157.6"; source "HAVANA"; tag "CCDS";
chr2	HAVANA	exon	114166193	114166228	.	-	.	gene_id "ENSMUSG00000040383.16"; transcript_id "ENSMUST00000102543.4"; gene_type "protein_coding"; gene_status "KNOWN"; gene_name "Aqr"; transcript_type "protein_coding"; transcript_status "KNOWN"; transcript_name "Aqr-202"; exon_number "4"; exon_id "ENSMUSE00001313212.1"; talon_gene "5749"; talon_transcript "15049"; talon_exon "78432"; ccdsid "CCDS16565.1"; exon_status "KNOWN"; level "2"; protein_id "ENSMUSP00000047157.6"; source "HAVANA"; tag "CCDS";
chr2	HAVANA	exon	114161564	114161684	.	-	.	gene_id "ENSMUSG00000040383.16"; transcript_id "ENSMUST00000102543.4"; gene_type "protein_coding"; gene_status "KNOWN"; gene_name "Aqr"; transcript_type "protein_coding"; transcript_status "KNOWN"; transcript_name "Aqr-202"; exon_number "5"; exon_id "ENSMUSE00001303877.1"; talon_gene "5749"; talon_transcript "15049"; talon_exon "78434"; ccdsid "CCDS16565.1"; exon_status "KNOWN"; level "2"; protein_id "ENSMUSP00000047157.6"; source "HAVANA"; tag "CCDS";
chr2	HAVANA	exon	114158870	114159010	.	-	.	gene_id "ENSMUSG00000040383.16"; transcript_id "ENSMUST00000102543.4"; gene_type "protein_coding"; gene_status "KNOWN"; gene_name "Aqr"; transcript_type "protein_coding"; transcript_status "KNOWN"; transcript_name "Aqr-202"; exon_number "6"; exon_id "ENSMUSE00001258978.1"; talon_gene "5749"; talon_transcript "15049"; talon_exon "78436"; ccdsid "CCDS16565.1"; exon_status "KNOWN"; level "2"; protein_id "ENSMUSP00000047157.6"; source "HAVANA"; tag "CCDS";
chr2	HAVANA	exon	114157540	114157608	.	-	.	gene_id "ENSMUSG00000040383.16"; transcript_id "ENSMUST00000102543.4"; gene_type "protein_coding"; gene_status "KNOWN"; gene_name "Aqr"; transcript_type "protein_coding"; transcript_status "KNOWN"; transcript_name "Aqr-202"; exon_number "7"; exon_id "ENSMUSE00001247778.1"; talon_gene "5749"; talon_transcript "15049"; talon_exon "78438"; ccdsid "CCDS16565.1"; exon_status "KNOWN"; level "2"; protein_id "ENSMUSP00000047157.6"; source "HAVANA"; tag "CCDS";
chr2	HAVANA	exon	114156247	114156347	.	-	.	gene_id "ENSMUSG00000040383.16"; transcript_id "ENSMUST00000102543.4"; gene_type "protein_coding"; gene_status "KNOWN"; gene_name "Aqr"; transcript_type "protein_coding"; transcript_status "KNOWN"; transcript_name "Aqr-202"; exon_number "8"; exon_id "ENSMUSE00001301502.1"; talon_gene "5749"; talon_transcript "15049"; talon_exon "78440"; ccdsid "CCDS16565.1"; exon_status "KNOWN"; level "2"; protein_id "ENSMUSP00000047157.6"; source "HAVANA"; tag "CCDS";
chr2	HAVANA	exon	114154965	114155041	.	-	.	gene_id "ENSMUSG00000040383.16"; transcript_id "ENSMUST00000102543.4"; gene_type "protein_coding"; gene_status "KNOWN"; gene_name "Aqr"; transcript_type "protein_coding"; transcript_status "KNOWN"; transcript_name "Aqr-202"; exon_number "9"; exon_id "ENSMUSE00001245573.1"; talon_gene "5749"; talon_transcript "15049"; talon_exon "78442"; ccdsid "CCDS16565.1"; exon_status "KNOWN"; level "2"; protein_id "ENSMUSP00000047157.6"; source "HAVANA"; tag "CCDS";
chr2	HAVANA	exon	114151519	114151583	.	-	.	gene_id "ENSMUSG00000040383.16"; transcript_id "ENSMUST00000102543.4"; gene_type "protein_coding"; gene_status "KNOWN"; gene_name "Aqr"; transcript_type "protein_coding"; transcript_status "KNOWN"; transcript_name "Aqr-202"; exon_number "10"; exon_id "ENSMUSE00001291545.1"; talon_gene "5749"; talon_transcript "15049"; talon_exon "78444"; ccdsid "CCDS16565.1"; exon_status "KNOWN"; level "2"; protein_id "ENSMUSP00000047157.6"; source "HAVANA"; tag "CCDS";
chr2	HAVANA	exon	114150399	114150515	.	-	.	gene_id "ENSMUSG00000040383.16"; transcript_id "ENSMUST00000102543.4"; gene_type "protein_coding"; gene_status "KNOWN"; gene_name "Aqr"; transcript_type "protein_coding"; transcript_status "KNOWN"; transcript_name "Aqr-202"; exon_number "11"; exon_id "ENSMUSE00001242445.1"; talon_gene "5749"; talon_transcript "15049"; talon_exon "78446"; ccdsid "CCDS16565.1"; exon_status "KNOWN"; level "2"; protein_id "ENSMUSP00000047157.6"; source "HAVANA"; tag "CCDS";
chr2	HAVANA	exon	114148939	114149052	.	-	.	gene_id "ENSMUSG00000040383.16"; transcript_id "ENSMUST00000102543.4"; gene_type "protein_coding"; gene_status "KNOWN"; gene_name "Aqr"; transcript_type "protein_coding"; transcript_status "KNOWN"; transcript_name "Aqr-202"; exon_number "12"; exon_id "ENSMUSE00001238812.1"; talon_gene "5749"; talon_transcript "15049"; talon_exon "78448"; ccdsid "CCDS16565.1"; exon_status "KNOWN"; level "2"; protein_id "ENSMUSP00000047157.6"; source "HAVANA"; tag "CCDS";
chr2	HAVANA	exon	114146889	114146992	.	-	.	gene_id "ENSMUSG00000040383.16"; transcript_id "ENSMUST00000102543.4"; gene_type "protein_coding"; gene_status "KNOWN"; gene_name "Aqr"; transcript_type "protein_coding"; transcript_status "KNOWN"; transcript_name "Aqr-202"; exon_number "13"; exon_id "ENSMUSE00001212435.1"; talon_gene "5749"; talon_transcript "15049"; talon_exon "78450"; ccdsid "CCDS16565.1"; exon_status "KNOWN"; level "2"; protein_id "ENSMUSP00000047157.6"; source "HAVANA"; tag "CCDS";
chr2	HAVANA	exon	114145628	114145730	.	-	.	gene_id "ENSMUSG00000040383.16"; transcript_id "ENSMUST00000102543.4"; gene_type "protein_coding"; gene_status "KNOWN"; gene_name "Aqr"; transcript_type "protein_coding"; transcript_status "KNOWN"; transcript_name "Aqr-202"; exon_number "14"; exon_id "ENSMUSE00001284210.1"; talon_gene "5749"; talon_transcript "15049"; talon_exon "78452"; ccdsid "CCDS16565.1"; exon_status "KNOWN"; level "2"; protein_id "ENSMUSP00000047157.6"; source "HAVANA"; tag "CCDS";
chr2	HAVANA	exon	114142988	114143108	.	-	.	gene_id "ENSMUSG00000040383.16"; transcript_id "ENSMUST00000102543.4"; gene_type "protein_coding"; gene_status "KNOWN"; gene_name "Aqr"; transcript_type "protein_coding"; transcript_status "KNOWN"; transcript_name "Aqr-202"; exon_number "15"; exon_id "ENSMUSE00001295403.1"; talon_gene "5749"; talon_transcript "15049"; talon_exon "78454"; ccdsid "CCDS16565.1"; exon_status "KNOWN"; level "2"; protein_id "ENSMUSP00000047157.6"; source "HAVANA"; tag "CCDS";
chr2	HAVANA	exon	114140869	114141010	.	-	.	gene_id "ENSMUSG00000040383.16"; transcript_id "ENSMUST00000102543.4"; gene_type "protein_coding"; gene_status "KNOWN"; gene_name "Aqr"; transcript_type "protein_coding"; transcript_status "KNOWN"; transcript_name "Aqr-202"; exon_number "16"; exon_id "ENSMUSE00001221128.1"; talon_gene "5749"; talon_transcript "15049"; talon_exon "78456"; ccdsid "CCDS16565.1"; exon_status "KNOWN"; level "2"; protein_id "ENSMUSP00000047157.6"; source "HAVANA"; tag "CCDS";
chr2	HAVANA	exon	114136870	114137048	.	-	.	gene_id "ENSMUSG00000040383.16"; transcript_id "ENSMUST00000102543.4"; gene_type "protein_coding"; gene_status "KNOWN"; gene_name "Aqr"; transcript_type "protein_coding"; transcript_status "KNOWN"; transcript_name "Aqr-202"; exon_number "17"; exon_id "ENSMUSE00001207927.1"; talon_gene "5749"; talon_transcript "15049"; talon_exon "78458"; ccdsid "CCDS16565.1"; exon_status "KNOWN"; level "2"; protein_id "ENSMUSP00000047157.6"; source "HAVANA"; tag "CCDS";
chr2	HAVANA	exon	114134652	114134819	.	-	.	gene_id "ENSMUSG00000040383.16"; transcript_id "ENSMUST00000102543.4"; gene_type "protein_coding"; gene_status "KNOWN"; gene_name "Aqr"; transcript_type "protein_coding"; transcript_status "KNOWN"; transcript_name "Aqr-202"; exon_number "18"; exon_id "ENSMUSE00001214039.1"; talon_gene "5749"; talon_transcript "15049"; talon_exon "78460"; ccdsid "CCDS16565.1"; exon_status "KNOWN"; level "2"; protein_id "ENSMUSP00000047157.6"; source "HAVANA"; tag "CCDS";
chr2	HAVANA	exon	114132967	114133136	.	-	.	gene_id "ENSMUSG00000040383.16"; transcript_id "ENSMUST00000102543.4"; gene_type "protein_coding"; gene_status "KNOWN"; gene_name "Aqr"; transcript_type "protein_coding"; transcript_status "KNOWN"; transcript_name "Aqr-202"; exon_number "19"; exon_id "ENSMUSE00000298414.1"; talon_gene "5749"; talon_transcript "15049"; talon_exon "78462"; ccdsid "CCDS16565.1"; exon_status "KNOWN"; level "2"; protein_id "ENSMUSP00000047157.6"; source "HAVANA"; tag "CCDS";
chr2	HAVANA	exon	114130535	114130776	.	-	.	gene_id "ENSMUSG00000040383.16"; transcript_id "ENSMUST00000102543.4"; gene_type "protein_coding"; gene_status "KNOWN"; gene_name "Aqr"; transcript_type "protein_coding"; transcript_status "KNOWN"; transcript_name "Aqr-202"; exon_number "20"; exon_id "ENSMUSE00000298408.1"; talon_gene "5749"; talon_transcript "15049"; talon_exon "78464"; ccdsid "CCDS16565.1"; exon_status "KNOWN"; level "2"; protein_id "ENSMUSP00000047157.6"; source "HAVANA"; tag "CCDS";
chr2	HAVANA	exon	114127513	114127659	.	-	.	gene_id "ENSMUSG00000040383.16"; transcript_id "ENSMUST00000102543.4"; gene_type "protein_coding"; gene_status "KNOWN"; gene_name "Aqr"; transcript_type "protein_coding"; transcript_status "KNOWN"; transcript_name "Aqr-202"; exon_number "21"; exon_id "ENSMUSE00000298403.1"; talon_gene "5749"; talon_transcript "15049"; talon_exon "78466"; ccdsid "CCDS16565.1"; exon_status "KNOWN"; level "2"; protein_id "ENSMUSP00000047157.6"; source "HAVANA"; tag "CCDS";
chr2	HAVANA	exon	114126956	114127025	.	-	.	gene_id "ENSMUSG00000040383.16"; transcript_id "ENSMUST00000102543.4"; gene_type "protein_coding"; gene_status "KNOWN"; gene_name "Aqr"; transcript_type "protein_coding"; transcript_status "KNOWN"; transcript_name "Aqr-202"; exon_number "22"; exon_id "ENSMUSE00000342504.1"; talon_gene "5749"; talon_transcript "15049"; talon_exon "78468"; ccdsid "CCDS16565.1"; exon_status "KNOWN"; level "2"; protein_id "ENSMUSP00000047157.6"; source "HAVANA"; tag "CCDS";
chr2	HAVANA	exon	114125891	114126001	.	-	.	gene_id "ENSMUSG00000040383.16"; transcript_id "ENSMUST00000102543.4"; gene_type "protein_coding"; gene_status "KNOWN"; gene_name "Aqr"; transcript_type "protein_coding"; transcript_status "KNOWN"; transcript_name "Aqr-202"; exon_number "23"; exon_id "ENSMUSE00000298387.1"; talon_gene "5749"; talon_transcript "15049"; talon_exon "78470"; ccdsid "CCDS16565.1"; exon_status "KNOWN"; level "2"; protein_id "ENSMUSP00000047157.6"; source "HAVANA"; tag "CCDS";
chr2	HAVANA	exon	114121205	114121314	.	-	.	gene_id "ENSMUSG00000040383.16"; transcript_id "ENSMUST00000102543.4"; gene_type "protein_coding"; gene_status "KNOWN"; gene_name "Aqr"; transcript_type "protein_coding"; transcript_status "KNOWN"; transcript_name "Aqr-202"; exon_number "24"; exon_id "ENSMUSE00000298378.1"; talon_gene "5749"; talon_transcript "15049"; talon_exon "78472"; ccdsid "CCDS16565.1"; exon_status "KNOWN"; level "2"; protein_id "ENSMUSP00000047157.6"; source "HAVANA"; tag "CCDS";
chr2	HAVANA	exon	114119910	114120045	.	-	.	gene_id "ENSMUSG00000040383.16"; transcript_id "ENSMUST00000102543.4"; gene_type "protein_coding"; gene_status "KNOWN"; gene_name "Aqr"; transcript_type "protein_coding"; transcript_status "KNOWN"; transcript_name "Aqr-202"; exon_number "25"; exon_id "ENSMUSE00000298372.1"; talon_gene "5749"; talon_transcript "15049"; talon_exon "78474"; ccdsid "CCDS16565.1"; exon_status "KNOWN"; level "2"; protein_id "ENSMUSP00000047157.6"; source "HAVANA"; tag "CCDS";
chr2	HAVANA	exon	114118677	114118898	.	-	.	gene_id "ENSMUSG00000040383.16"; transcript_id "ENSMUST00000102543.4"; gene_type "protein_coding"; gene_status "KNOWN"; gene_name "Aqr"; transcript_type "protein_coding"; transcript_status "KNOWN"; transcript_name "Aqr-202"; exon_number "26"; exon_id "ENSMUSE00000298362.1"; talon_gene "5749"; talon_transcript "15049"; talon_exon "78476"; ccdsid "CCDS16565.1"; exon_status "KNOWN"; level "2"; protein_id "ENSMUSP00000047157.6"; source "HAVANA"; tag "CCDS";
chr2	HAVANA	exon	114116523	114116660	.	-	.	gene_id "ENSMUSG00000040383.16"; transcript_id "ENSMUST00000102543.4"; gene_type "protein_coding"; gene_status "KNOWN"; gene_name "Aqr"; transcript_type "protein_coding"; transcript_status "KNOWN"; transcript_name "Aqr-202"; exon_number "27"; exon_id "ENSMUSE00001286734.1"; talon_gene "5749"; talon_transcript "15049"; talon_exon "78478"; ccdsid "CCDS16565.1"; exon_status "KNOWN"; level "2"; protein_id "ENSMUSP00000047157.6"; source "HAVANA"; tag "CCDS";
chr2	HAVANA	exon	114114580	114114651	.	-	.	gene_id "ENSMUSG00000040383.16"; transcript_id "ENSMUST00000102543.4"; gene_type "protein_coding"; gene_status "KNOWN"; gene_name "Aqr"; transcript_type "protein_coding"; transcript_status "KNOWN"; transcript_name "Aqr-202"; exon_number "28"; exon_id "ENSMUSE00000298337.1"; talon_gene "5749"; talon_transcript "15049"; talon_exon "78480"; ccdsid "CCDS16565.1"; exon_status "KNOWN"; level "2"; protein_id "ENSMUSP00000047157.6"; source "HAVANA"; tag "CCDS";
chr2	HAVANA	exon	114113219	114113406	.	-	.	gene_id "ENSMUSG00000040383.16"; transcript_id "ENSMUST00000102543.4"; gene_type "protein_coding"; gene_status "KNOWN"; gene_name "Aqr"; transcript_type "protein_coding"; transcript_status "KNOWN"; transcript_name "Aqr-202"; exon_number "29"; exon_id "ENSMUSE00000298328.1"; talon_gene "5749"; talon_transcript "15049"; talon_exon "78482"; ccdsid "CCDS16565.1"; exon_status "KNOWN"; level "2"; protein_id "ENSMUSP00000047157.6"; source "HAVANA"; tag "CCDS";
chr2	HAVANA	exon	114112482	114112653	.	-	.	gene_id "ENSMUSG00000040383.16"; transcript_id "ENSMUST00000102543.4"; gene_type "protein_coding"; gene_status "KNOWN"; gene_name "Aqr"; transcript_type "protein_coding"; transcript_status "KNOWN"; transcript_name "Aqr-202"; exon_number "30"; exon_id "ENSMUSE00000298317.1"; talon_gene "5749"; talon_transcript "15049"; talon_exon "78484"; ccdsid "CCDS16565.1"; exon_status "KNOWN"; level "2"; protein_id "ENSMUSP00000047157.6"; source "HAVANA"; tag "CCDS";
chr2	HAVANA	exon	114109884	114110054	.	-	.	gene_id "ENSMUSG00000040383.16"; transcript_id "ENSMUST00000102543.4"; gene_type "protein_coding"; gene_status "KNOWN"; gene_name "Aqr"; transcript_type "protein_coding"; transcript_status "KNOWN"; transcript_name "Aqr-202"; exon_number "31"; exon_id "ENSMUSE00000396817.1"; talon_gene "5749"; talon_transcript "15049"; talon_exon "78486"; ccdsid "CCDS16565.1"; exon_status "KNOWN"; level "2"; protein_id "ENSMUSP00000047157.6"; source "HAVANA"; tag "CCDS";
chr2	HAVANA	exon	114108104	114108189	.	-	.	gene_id "ENSMUSG00000040383.16"; transcript_id "ENSMUST00000102543.4"; gene_type "protein_coding"; gene_status "KNOWN"; gene_name "Aqr"; transcript_type "protein_coding"; transcript_status "KNOWN"; transcript_name "Aqr-202"; exon_number "32"; exon_id "ENSMUSE00000353402.1"; talon_gene "5749"; talon_transcript "15049"; talon_exon "78488"; ccdsid "CCDS16565.1"; exon_status "KNOWN"; level "2"; protein_id "ENSMUSP00000047157.6"; source "HAVANA"; tag "CCDS";
chr2	HAVANA	exon	114105800	114105974	.	-	.	gene_id "ENSMUSG00000040383.16"; transcript_id "ENSMUST00000102543.4"; gene_type "protein_coding"; gene_status "KNOWN"; gene_name "Aqr"; transcript_type "protein_coding"; transcript_status "KNOWN"; transcript_name "Aqr-202"; exon_number "33"; exon_id "ENSMUSE00000394173.2"; talon_gene "5749"; talon_transcript "15049"; talon_exon "78490"; ccdsid "CCDS16565.1"; exon_status "KNOWN"; level "2"; protein_id "ENSMUSP00000047157.6"; source "HAVANA"; tag "CCDS";
chr2	HAVANA	exon	114105162	114105361	.	-	.	gene_id "ENSMUSG00000040383.16"; transcript_id "ENSMUST00000102543.4"; gene_type "protein_coding"; gene_status "KNOWN"; gene_name "Aqr"; transcript_type "protein_coding"; transcript_status "KNOWN"; transcript_name "Aqr-202"; exon_number "34"; exon_id "ENSMUSE00000685911.2"; talon_gene "5749"; talon_transcript "15049"; talon_exon "78497"; ccdsid "CCDS71114.1"; exon_status "KNOWN"; level "2"; protein_id "ENSMUSP00000099602.4"; source "HAVANA"; tag "CCDS";
chr2	HAVANA	transcript	114152743	114175338	.	-	.	gene_id "ENSMUSG00000040383.16"; transcript_id "ENSMUST00000131785.7"; gene_name "Aqr"; gene_status "KNOWN"; gene_type "protein_coding"; transcript_type "processed_transcript"; transcript_status "KNOWN"; transcript_name "Aqr-206"; talon_gene "5749"; talon_transcript "15053"; havana_transcript "OTTMUST00000036045.1"; level "2"; source "HAVANA"; transcript_support_level "1";
chr2	HAVANA	exon	114175092	114175338	.	-	.	gene_id "ENSMUSG00000040383.16"; transcript_id "ENSMUST00000131785.7"; gene_type "protein_coding"; gene_status "KNOWN"; gene_name "Aqr"; transcript_type "processed_transcript"; transcript_status "KNOWN"; transcript_name "Aqr-206"; exon_number "1"; exon_id "ENSMUSE00000836641.1"; talon_gene "5749"; talon_transcript "15053"; talon_exon "78506"; exon_status "KNOWN"; level "2"; source "HAVANA";
chr2	HAVANA	exon	114172691	114172747	.	-	.	gene_id "ENSMUSG00000040383.16"; transcript_id "ENSMUST00000131785.7"; gene_type "protein_coding"; gene_status "KNOWN"; gene_name "Aqr"; transcript_type "processed_transcript"; transcript_status "KNOWN"; transcript_name "Aqr-206"; exon_number "2"; exon_id "ENSMUSE00001299904.1"; talon_gene "5749"; talon_transcript "15053"; talon_exon "78428"; ccdsid "CCDS16565.1"; exon_status "KNOWN"; level "2"; protein_id "ENSMUSP00000047157.6"; source "HAVANA"; tag "CCDS";
chr2	HAVANA	exon	114170027	114170067	.	-	.	gene_id "ENSMUSG00000040383.16"; transcript_id "ENSMUST00000131785.7"; gene_type "protein_coding"; gene_status "KNOWN"; gene_name "Aqr"; transcript_type "processed_transcript"; transcript_status "KNOWN"; transcript_name "Aqr-206"; exon_number "3"; exon_id "ENSMUSE00001273085.1"; talon_gene "5749"; talon_transcript "15053"; talon_exon "78430"; ccdsid "CCDS16565.1"; exon_status "KNOWN"; level "2"; protein_id "ENSMUSP00000047157.6"; source "HAVANA"; tag "CCDS";
chr2	HAVANA	exon	114166193	114166228	.	-	.	gene_id "ENSMUSG00000040383.16"; transcript_id "ENSMUST00000131785.7"; gene_type "protein_coding"; gene_status "KNOWN"; gene_name "Aqr"; transcript_type "processed_transcript"; transcript_status "KNOWN"; transcript_name "Aqr-206"; exon_number "4"; exon_id "ENSMUSE00001313212.1"; talon_gene "5749"; talon_transcript "15053"; talon_exon "78432"; ccdsid "CCDS16565.1"; exon_status "KNOWN"; level "2"; protein_id "ENSMUSP00000047157.6"; source "HAVANA"; tag "CCDS";
chr2	HAVANA	exon	114161564	114161684	.	-	.	gene_id "ENSMUSG00000040383.16"; transcript_id "ENSMUST00000131785.7"; gene_type "protein_coding"; gene_status "KNOWN"; gene_name "Aqr"; transcript_type "processed_transcript"; transcript_status "KNOWN"; transcript_name "Aqr-206"; exon_number "5"; exon_id "ENSMUSE00001303877.1"; talon_gene "5749"; talon_transcript "15053"; talon_exon "78434"; ccdsid "CCDS16565.1"; exon_status "KNOWN"; level "2"; protein_id "ENSMUSP00000047157.6"; source "HAVANA"; tag "CCDS";
chr2	HAVANA	exon	114158870	114159010	.	-	.	gene_id "ENSMUSG00000040383.16"; transcript_id "ENSMUST00000131785.7"; gene_type "protein_coding"; gene_status "KNOWN"; gene_name "Aqr"; transcript_type "processed_transcript"; transcript_status "KNOWN"; transcript_name "Aqr-206"; exon_number "6"; exon_id "ENSMUSE00001258978.1"; talon_gene "5749"; talon_transcript "15053"; talon_exon "78436"; ccdsid "CCDS16565.1"; exon_status "KNOWN"; level "2"; protein_id "ENSMUSP00000047157.6"; source "HAVANA"; tag "CCDS";
chr2	HAVANA	exon	114157540	114157608	.	-	.	gene_id "ENSMUSG00000040383.16"; transcript_id "ENSMUST00000131785.7"; gene_type "protein_coding"; gene_status "KNOWN"; gene_name "Aqr"; transcript_type "processed_transcript"; transcript_status "KNOWN"; transcript_name "Aqr-206"; exon_number "7"; exon_id "ENSMUSE00001247778.1"; talon_gene "5749"; talon_transcript "15053"; talon_exon "78438"; ccdsid "CCDS16565.1"; exon_status "KNOWN"; level "2"; protein_id "ENSMUSP00000047157.6"; source "HAVANA"; tag "CCDS";
chr2	HAVANA	exon	114156247	114156347	.	-	.	gene_id "ENSMUSG00000040383.16"; transcript_id "ENSMUST00000131785.7"; gene_type "protein_coding"; gene_status "KNOWN"; gene_name "Aqr"; transcript_type "processed_transcript"; transcript_status "KNOWN"; transcript_name "Aqr-206"; exon_number "8"; exon_id "ENSMUSE00001301502.1"; talon_gene "5749"; talon_transcript "15053"; talon_exon "78440"; ccdsid "CCDS16565.1"; exon_status "KNOWN"; level "2"; protein_id "ENSMUSP00000047157.6"; source "HAVANA"; tag "CCDS";
chr2	HAVANA	exon	114152743	114155041	.	-	.	gene_id "ENSMUSG00000040383.16"; transcript_id "ENSMUST00000131785.7"; gene_type "protein_coding"; gene_status "KNOWN"; gene_name "Aqr"; transcript_type "processed_transcript"; transcript_status "KNOWN"; transcript_name "Aqr-206"; exon_number "9"; exon_id "ENSMUSE00000776301.1"; talon_gene "5749"; talon_transcript "15053"; talon_exon "78507"; exon_status "KNOWN"; level "2"; source "HAVANA";
chr2	HAVANA	gene	114193461	114201469	.	-	.	gene_id "ENSMUSG00000040321.3"; gene_name "Zfp770"; gene_status "KNOWN"; gene_type "protein_coding"; talon_gene "5751"; havana_gene "OTTMUSG00000015214.1"; level "2";
chr2	HAVANA	transcript	114193461	114201469	.	-	.	gene_id "ENSMUSG00000040321.3"; transcript_id "ENSMUST00000050668.3"; gene_name "Zfp770"; gene_status "KNOWN"; gene_type "protein_coding"; transcript_type "protein_coding"; transcript_status "KNOWN"; transcript_name "Zfp770-201"; talon_gene "5751"; talon_transcript "15058"; ccdsid "CCDS16566.1"; havana_transcript "OTTMUST00000036042.1"; level "2"; protein_id "ENSMUSP00000052194.3"; source "HAVANA"; tag "CCDS"; transcript_support_level "1";
chr2	HAVANA	exon	114201337	114201469	.	-	.	gene_id "ENSMUSG00000040321.3"; transcript_id "ENSMUST00000050668.3"; gene_type "protein_coding"; gene_status "KNOWN"; gene_name "Zfp770"; transcript_type "protein_coding"; transcript_status "KNOWN"; transcript_name "Zfp770-201"; exon_number "1"; exon_id "ENSMUSE00000733816.1"; talon_gene "5751"; talon_transcript "15058"; talon_exon "78516"; ccdsid "CCDS16566.1"; exon_status "KNOWN"; level "2"; protein_id "ENSMUSP00000052194.3"; source "HAVANA"; tag "CCDS";
chr2	HAVANA	exon	114193461	114197627	.	-	.	gene_id "ENSMUSG00000040321.3"; transcript_id "ENSMUST00000050668.3"; gene_type "protein_coding"; gene_status "KNOWN"; gene_name "Zfp770"; transcript_type "protein_coding"; transcript_status "KNOWN"; transcript_name "Zfp770-201"; exon_number "2"; exon_id "ENSMUSE00000391524.3"; talon_gene "5751"; talon_transcript "15058"; talon_exon "78518"; ccdsid "CCDS16566.1"; exon_status "KNOWN"; level "2"; protein_id "ENSMUSP00000052194.3"; source "HAVANA"; tag "CCDS";
chr2	HAVANA	gene	114516416	114654964	.	-	.	gene_id "ENSMUSG00000057147.13"; gene_name "Dph6"; gene_status "KNOWN"; gene_type "protein_coding"; talon_gene "5754"; havana_gene "OTTMUSG00000014824.2"; level "2";
chr2	HAVANA	transcript	114516416	114654953	.	-	.	gene_id "ENSMUSG00000057147.13"; transcript_id "ENSMUST00000028640.13"; gene_name "Dph6"; gene_status "KNOWN"; gene_type "protein_coding"; transcript_type "protein_coding"; transcript_status "KNOWN"; transcript_name "Dph6-201"; talon_gene "5754"; talon_transcript "15062"; havana_transcript "OTTMUST00000036054.1"; level "2"; protein_id "ENSMUSP00000028640.7"; source "HAVANA"; tag "basic"; transcript_support_level "1";
chr2	HAVANA	exon	114654831	114654953	.	-	.	gene_id "ENSMUSG00000057147.13"; transcript_id "ENSMUST00000028640.13"; gene_type "protein_coding"; gene_status "KNOWN"; gene_name "Dph6"; transcript_type "protein_coding"; transcript_status "KNOWN"; transcript_name "Dph6-201"; exon_number "1"; exon_id "ENSMUSE00000788588.1"; talon_gene "5754"; talon_transcript "15062"; talon_exon "78524"; exon_status "KNOWN"; level "2"; protein_id "ENSMUSP00000028640.7"; source "HAVANA"; tag "basic";
chr2	HAVANA	exon	114647741	114647835	.	-	.	gene_id "ENSMUSG00000057147.13"; transcript_id "ENSMUST00000028640.13"; gene_type "protein_coding"; gene_status "KNOWN"; gene_name "Dph6"; transcript_type "protein_coding"; transcript_status "KNOWN"; transcript_name "Dph6-201"; exon_number "2"; exon_id "ENSMUSE00001243104.1"; talon_gene "5754"; talon_transcript "15062"; talon_exon "78526"; ccdsid "CCDS16567.1"; exon_status "KNOWN"; level "2"; protein_id "ENSMUSP00000028640.7"; source "HAVANA"; tag "basic";
chr2	HAVANA	exon	114644721	114644914	.	-	.	gene_id "ENSMUSG00000057147.13"; transcript_id "ENSMUST00000028640.13"; gene_type "protein_coding"; gene_status "KNOWN"; gene_name "Dph6"; transcript_type "protein_coding"; transcript_status "KNOWN"; transcript_name "Dph6-201"; exon_number "3"; exon_id "ENSMUSE00001308422.1"; talon_gene "5754"; talon_transcript "15062"; talon_exon "78528"; ccdsid "CCDS16567.1"; exon_status "KNOWN"; level "2"; protein_id "ENSMUSP00000028640.7"; source "HAVANA"; tag "basic";
chr2	HAVANA	exon	114569477	114569550	.	-	.	gene_id "ENSMUSG00000057147.13"; transcript_id "ENSMUST00000028640.13"; gene_type "protein_coding"; gene_status "KNOWN"; gene_name "Dph6"; transcript_type "protein_coding"; transcript_status "KNOWN"; transcript_name "Dph6-201"; exon_number "4"; exon_id "ENSMUSE00001261533.1"; talon_gene "5754"; talon_transcript "15062"; talon_exon "78530"; ccdsid "CCDS16567.1"; exon_status "KNOWN"; level "2"; protein_id "ENSMUSP00000028640.7"; source "HAVANA"; tag "basic";
chr2	HAVANA	exon	114567920	114568038	.	-	.	gene_id "ENSMUSG00000057147.13"; transcript_id "ENSMUST00000028640.13"; gene_type "protein_coding"; gene_status "KNOWN"; gene_name "Dph6"; transcript_type "protein_coding"; transcript_status "KNOWN"; transcript_name "Dph6-201"; exon_number "5"; exon_id "ENSMUSE00001223460.1"; talon_gene "5754"; talon_transcript "15062"; talon_exon "78532"; ccdsid "CCDS16567.1"; exon_status "KNOWN"; level "2"; protein_id "ENSMUSP00000028640.7"; source "HAVANA"; tag "basic";
chr2	HAVANA	exon	114535525	114535586	.	-	.	gene_id "ENSMUSG00000057147.13"; transcript_id "ENSMUST00000028640.13"; gene_type "protein_coding"; gene_status "KNOWN"; gene_name "Dph6"; transcript_type "protein_coding"; transcript_status "KNOWN"; transcript_name "Dph6-201"; exon_number "6"; exon_id "ENSMUSE00001304666.1"; talon_gene "5754"; talon_transcript "15062"; talon_exon "78534"; ccdsid "CCDS16567.1"; exon_status "KNOWN"; level "2"; protein_id "ENSMUSP00000028640.7"; source "HAVANA"; tag "basic";
chr2	HAVANA	exon	114519712	114519799	.	-	.	gene_id "ENSMUSG00000057147.13"; transcript_id "ENSMUST00000028640.13"; gene_type "protein_coding"; gene_status "KNOWN"; gene_name "Dph6"; transcript_type "protein_coding"; transcript_status "KNOWN"; transcript_name "Dph6-201"; exon_number "7"; exon_id "ENSMUSE00001293365.1"; talon_gene "5754"; talon_transcript "15062"; talon_exon "78536"; ccdsid "CCDS16567.1"; exon_status "KNOWN"; level "2"; protein_id "ENSMUSP00000028640.7"; source "HAVANA"; tag "basic";
chr2	HAVANA	exon	114516416	114518292	.	-	.	gene_id "ENSMUSG00000057147.13"; transcript_id "ENSMUST00000028640.13"; gene_type "protein_coding"; gene_status "KNOWN"; gene_name "Dph6"; transcript_type "protein_coding"; transcript_status "KNOWN"; transcript_name "Dph6-201"; exon_number "8"; exon_id "ENSMUSE00000826485.1"; talon_gene "5754"; talon_transcript "15062"; talon_exon "78538"; exon_status "KNOWN"; level "2"; protein_id "ENSMUSP00000028640.7"; source "HAVANA"; tag "basic";
chr2	HAVANA	transcript	114516420	114654964	.	-	.	gene_id "ENSMUSG00000057147.13"; transcript_id "ENSMUST00000102542.9"; gene_name "Dph6"; gene_status "KNOWN"; gene_type "protein_coding"; transcript_type "protein_coding"; transcript_status "KNOWN"; transcript_name "Dph6-203"; talon_gene "5754"; talon_transcript "15063"; ccdsid "CCDS16567.1"; havana_transcript "OTTMUST00000035192.1"; level "2"; protein_id "ENSMUSP00000099601.3"; source "HAVANA"; tag "CCDS"; transcript_support_level "1";
chr2	HAVANA	exon	114654831	114654964	.	-	.	gene_id "ENSMUSG00000057147.13"; transcript_id "ENSMUST00000102542.9"; gene_type "protein_coding"; gene_status "KNOWN"; gene_name "Dph6"; transcript_type "protein_coding"; transcript_status "KNOWN"; transcript_name "Dph6-203"; exon_number "1"; exon_id "ENSMUSE00001233429.1"; talon_gene "5754"; talon_transcript "15063"; talon_exon "78539"; ccdsid "CCDS16567.1"; exon_status "KNOWN"; level "2"; protein_id "ENSMUSP00000099601.3"; source "HAVANA"; tag "CCDS";
chr2	HAVANA	exon	114647741	114647835	.	-	.	gene_id "ENSMUSG00000057147.13"; transcript_id "ENSMUST00000102542.9"; gene_type "protein_coding"; gene_status "KNOWN"; gene_name "Dph6"; transcript_type "protein_coding"; transcript_status "KNOWN"; transcript_name "Dph6-203"; exon_number "2"; exon_id "ENSMUSE00001243104.1"; talon_gene "5754"; talon_transcript "15063"; talon_exon "78526"; ccdsid "CCDS16567.1"; exon_status "KNOWN"; level "2"; protein_id "ENSMUSP00000028640.7"; source "HAVANA"; tag "basic";
chr2	HAVANA	exon	114644721	114644914	.	-	.	gene_id "ENSMUSG00000057147.13"; transcript_id "ENSMUST00000102542.9"; gene_type "protein_coding"; gene_status "KNOWN"; gene_name "Dph6"; transcript_type "protein_coding"; transcript_status "KNOWN"; transcript_name "Dph6-203"; exon_number "3"; exon_id "ENSMUSE00001308422.1"; talon_gene "5754"; talon_transcript "15063"; talon_exon "78528"; ccdsid "CCDS16567.1"; exon_status "KNOWN"; level "2"; protein_id "ENSMUSP00000028640.7"; source "HAVANA"; tag "basic";
chr2	HAVANA	exon	114569477	114569550	.	-	.	gene_id "ENSMUSG00000057147.13"; transcript_id "ENSMUST00000102542.9"; gene_type "protein_coding"; gene_status "KNOWN"; gene_name "Dph6"; transcript_type "protein_coding"; transcript_status "KNOWN"; transcript_name "Dph6-203"; exon_number "4"; exon_id "ENSMUSE00001261533.1"; talon_gene "5754"; talon_transcript "15063"; talon_exon "78530"; ccdsid "CCDS16567.1"; exon_status "KNOWN"; level "2"; protein_id "ENSMUSP00000028640.7"; source "HAVANA"; tag "basic";
chr2	HAVANA	exon	114567920	114568038	.	-	.	gene_id "ENSMUSG00000057147.13"; transcript_id "ENSMUST00000102542.9"; gene_type "protein_coding"; gene_status "KNOWN"; gene_name "Dph6"; transcript_type "protein_coding"; transcript_status "KNOWN"; transcript_name "Dph6-203"; exon_number "5"; exon_id "ENSMUSE00001223460.1"; talon_gene "5754"; talon_transcript "15063"; talon_exon "78532"; ccdsid "CCDS16567.1"; exon_status "KNOWN"; level "2"; protein_id "ENSMUSP00000028640.7"; source "HAVANA"; tag "basic";
chr2	HAVANA	exon	114535525	114535586	.	-	.	gene_id "ENSMUSG00000057147.13"; transcript_id "ENSMUST00000102542.9"; gene_type "protein_coding"; gene_status "KNOWN"; gene_name "Dph6"; transcript_type "protein_coding"; transcript_status "KNOWN"; transcript_name "Dph6-203"; exon_number "6"; exon_id "ENSMUSE00001304666.1"; talon_gene "5754"; talon_transcript "15063"; talon_exon "78534"; ccdsid "CCDS16567.1"; exon_status "KNOWN"; level "2"; protein_id "ENSMUSP00000028640.7"; source "HAVANA"; tag "basic";
chr2	HAVANA	exon	114523044	114523138	.	-	.	gene_id "ENSMUSG00000057147.13"; transcript_id "ENSMUST00000102542.9"; gene_type "protein_coding"; gene_status "KNOWN"; gene_name "Dph6"; transcript_type "protein_coding"; transcript_status "KNOWN"; transcript_name "Dph6-203"; exon_number "7"; exon_id "ENSMUSE00001270895.1"; talon_gene "5754"; talon_transcript "15063"; talon_exon "78541"; ccdsid "CCDS16567.1"; exon_status "KNOWN"; level "2"; protein_id "ENSMUSP00000099601.3"; source "HAVANA"; tag "CCDS";
chr2	HAVANA	exon	114519712	114519799	.	-	.	gene_id "ENSMUSG00000057147.13"; transcript_id "ENSMUST00000102542.9"; gene_type "protein_coding"; gene_status "KNOWN"; gene_name "Dph6"; transcript_type "protein_coding"; transcript_status "KNOWN"; transcript_name "Dph6-203"; exon_number "8"; exon_id "ENSMUSE00001293365.1"; talon_gene "5754"; talon_transcript "15063"; talon_exon "78536"; ccdsid "CCDS16567.1"; exon_status "KNOWN"; level "2"; protein_id "ENSMUSP00000028640.7"; source "HAVANA"; tag "basic";
chr2	HAVANA	exon	114516420	114518292	.	-	.	gene_id "ENSMUSG00000057147.13"; transcript_id "ENSMUST00000102542.9"; gene_type "protein_coding"; gene_status "KNOWN"; gene_name "Dph6"; transcript_type "protein_coding"; transcript_status "KNOWN"; transcript_name "Dph6-203"; exon_number "9"; exon_id "ENSMUSE00000758182.1"; talon_gene "5754"; talon_transcript "15063"; talon_exon "78543"; ccdsid "CCDS16567.1"; exon_status "KNOWN"; level "2"; protein_id "ENSMUSP00000099601.3"; source "HAVANA"; tag "CCDS";
chr2	HAVANA	transcript	114521227	114654964	.	-	.	gene_id "ENSMUSG00000057147.13"; transcript_id "ENSMUST00000150447.7"; gene_name "Dph6"; gene_status "KNOWN"; gene_type "protein_coding"; transcript_type "retained_intron"; transcript_status "KNOWN"; transcript_name "Dph6-206"; talon_gene "5754"; talon_transcript "15066"; havana_transcript "OTTMUST00000036056.1"; level "2"; source "HAVANA"; transcript_support_level "1";
chr2	HAVANA	exon	114654831	114654964	.	-	.	gene_id "ENSMUSG00000057147.13"; transcript_id "ENSMUST00000150447.7"; gene_type "protein_coding"; gene_status "KNOWN"; gene_name "Dph6"; transcript_type "retained_intron"; transcript_status "KNOWN"; transcript_name "Dph6-206"; exon_number "1"; exon_id "ENSMUSE00001233429.1"; talon_gene "5754"; talon_transcript "15066"; talon_exon "78539"; ccdsid "CCDS16567.1"; exon_status "KNOWN"; level "2"; protein_id "ENSMUSP00000099601.3"; source "HAVANA"; tag "CCDS";
chr2	HAVANA	exon	114647741	114647835	.	-	.	gene_id "ENSMUSG00000057147.13"; transcript_id "ENSMUST00000150447.7"; gene_type "protein_coding"; gene_status "KNOWN"; gene_name "Dph6"; transcript_type "retained_intron"; transcript_status "KNOWN"; transcript_name "Dph6-206"; exon_number "2"; exon_id "ENSMUSE00001243104.1"; talon_gene "5754"; talon_transcript "15066"; talon_exon "78526"; ccdsid "CCDS16567.1"; exon_status "KNOWN"; level "2"; protein_id "ENSMUSP00000028640.7"; source "HAVANA"; tag "basic";
chr2	HAVANA	exon	114644721	114644914	.	-	.	gene_id "ENSMUSG00000057147.13"; transcript_id "ENSMUST00000150447.7"; gene_type "protein_coding"; gene_status "KNOWN"; gene_name "Dph6"; transcript_type "retained_intron"; transcript_status "KNOWN"; transcript_name "Dph6-206"; exon_number "3"; exon_id "ENSMUSE00001308422.1"; talon_gene "5754"; talon_transcript "15066"; talon_exon "78528"; ccdsid "CCDS16567.1"; exon_status "KNOWN"; level "2"; protein_id "ENSMUSP00000028640.7"; source "HAVANA"; tag "basic";
chr2	HAVANA	exon	114569477	114569550	.	-	.	gene_id "ENSMUSG00000057147.13"; transcript_id "ENSMUST00000150447.7"; gene_type "protein_coding"; gene_status "KNOWN"; gene_name "Dph6"; transcript_type "retained_intron"; transcript_status "KNOWN"; transcript_name "Dph6-206"; exon_number "4"; exon_id "ENSMUSE00001261533.1"; talon_gene "5754"; talon_transcript "15066"; talon_exon "78530"; ccdsid "CCDS16567.1"; exon_status "KNOWN"; level "2"; protein_id "ENSMUSP00000028640.7"; source "HAVANA"; tag "basic";
chr2	HAVANA	exon	114567920	114568038	.	-	.	gene_id "ENSMUSG00000057147.13"; transcript_id "ENSMUST00000150447.7"; gene_type "protein_coding"; gene_status "KNOWN"; gene_name "Dph6"; transcript_type "retained_intron"; transcript_status "KNOWN"; transcript_name "Dph6-206"; exon_number "5"; exon_id "ENSMUSE00001223460.1"; talon_gene "5754"; talon_transcript "15066"; talon_exon "78532"; ccdsid "CCDS16567.1"; exon_status "KNOWN"; level "2"; protein_id "ENSMUSP00000028640.7"; source "HAVANA"; tag "basic";
chr2	HAVANA	exon	114535525	114535586	.	-	.	gene_id "ENSMUSG00000057147.13"; transcript_id "ENSMUST00000150447.7"; gene_type "protein_coding"; gene_status "KNOWN"; gene_name "Dph6"; transcript_type "retained_intron"; transcript_status "KNOWN"; transcript_name "Dph6-206"; exon_number "6"; exon_id "ENSMUSE00001304666.1"; talon_gene "5754"; talon_transcript "15066"; talon_exon "78534"; ccdsid "CCDS16567.1"; exon_status "KNOWN"; level "2"; protein_id "ENSMUSP00000028640.7"; source "HAVANA"; tag "basic";
chr2	HAVANA	exon	114521227	114523138	.	-	.	gene_id "ENSMUSG00000057147.13"; transcript_id "ENSMUST00000150447.7"; gene_type "protein_coding"; gene_status "KNOWN"; gene_name "Dph6"; transcript_type "retained_intron"; transcript_status "KNOWN"; transcript_name "Dph6-206"; exon_number "7"; exon_id "ENSMUSE00000839622.1"; talon_gene "5754"; talon_transcript "15066"; talon_exon "78551"; exon_status "KNOWN"; level "2"; source "HAVANA";
chr2	HAVANA	gene	115581733	115778768	.	+	.	gene_id "ENSMUSG00000040282.13"; gene_name "BC052040"; gene_status "KNOWN"; gene_type "protein_coding"; talon_gene "5766"; havana_gene "OTTMUSG00000015218.1"; level "2"; tag "ncRNA_host";
chr2	HAVANA	transcript	115581733	115778768	.	+	.	gene_id "ENSMUSG00000040282.13"; transcript_id "ENSMUST00000110918.2"; gene_name "BC052040"; gene_status "KNOWN"; gene_type "protein_coding"; transcript_type "protein_coding"; transcript_status "KNOWN"; transcript_name "BC052040-201"; talon_gene "5766"; talon_transcript "15082"; ccdsid "CCDS50663.1"; havana_transcript "OTTMUST00000036061.1"; level "2"; protein_id "ENSMUSP00000106543.2"; source "HAVANA"; tag "CCDS"; transcript_support_level "1";
chr2	HAVANA	exon	115581733	115581985	.	+	.	gene_id "ENSMUSG00000040282.13"; transcript_id "ENSMUST00000110918.2"; gene_type "protein_coding"; gene_status "KNOWN"; gene_name "BC052040"; transcript_type "protein_coding"; transcript_status "KNOWN"; transcript_name "BC052040-201"; exon_number "1"; exon_id "ENSMUSE00000769624.1"; talon_gene "5766"; talon_transcript "15082"; talon_exon "78636"; ccdsid "CCDS50663.1"; exon_status "KNOWN"; level "2"; protein_id "ENSMUSP00000106543.2"; source "HAVANA"; tag "CCDS";
chr2	HAVANA	exon	115631005	115631050	.	+	.	gene_id "ENSMUSG00000040282.13"; transcript_id "ENSMUST00000110918.2"; gene_type "protein_coding"; gene_status "KNOWN"; gene_name "BC052040"; transcript_type "protein_coding"; transcript_status "KNOWN"; transcript_name "BC052040-201"; exon_number "2"; exon_id "ENSMUSE00001289756.1"; talon_gene "5766"; talon_transcript "15082"; talon_exon "78617"; ccdsid "CCDS50663.1"; exon_status "KNOWN"; level "2"; protein_id "ENSMUSP00000106543.2"; source "HAVANA"; tag "CCDS";
chr2	HAVANA	exon	115631936	115632000	.	+	.	gene_id "ENSMUSG00000040282.13"; transcript_id "ENSMUST00000110918.2"; gene_type "protein_coding"; gene_status "KNOWN"; gene_name "BC052040"; transcript_type "protein_coding"; transcript_status "KNOWN"; transcript_name "BC052040-201"; exon_number "3"; exon_id "ENSMUSE00001305841.1"; talon_gene "5766"; talon_transcript "15082"; talon_exon "78619"; ccdsid "CCDS50663.1"; exon_status "KNOWN"; level "2"; protein_id "ENSMUSP00000106543.2"; source "HAVANA"; tag "CCDS";
chr2	HAVANA	exon	115639004	115639064	.	+	.	gene_id "ENSMUSG00000040282.13"; transcript_id "ENSMUST00000110918.2"; gene_type "protein_coding"; gene_status "KNOWN"; gene_name "BC052040"; transcript_type "protein_coding"; transcript_status "KNOWN"; transcript_name "BC052040-201"; exon_number "4"; exon_id "ENSMUSE00000435640.1"; talon_gene "5766"; talon_transcript "15082"; talon_exon "78621"; ccdsid "CCDS50663.1"; exon_status "KNOWN"; level "2"; protein_id "ENSMUSP00000106543.2"; source "HAVANA"; tag "CCDS";
chr2	HAVANA	exon	115642664	115642736	.	+	.	gene_id "ENSMUSG00000040282.13"; transcript_id "ENSMUST00000110918.2"; gene_type "protein_coding"; gene_status "KNOWN"; gene_name "BC052040"; transcript_type "protein_coding"; transcript_status "KNOWN"; transcript_name "BC052040-201"; exon_number "5"; exon_id "ENSMUSE00000296980.2"; talon_gene "5766"; talon_transcript "15082"; talon_exon "78623"; ccdsid "CCDS50663.1"; exon_status "KNOWN"; level "2"; protein_id "ENSMUSP00000106543.2"; source "HAVANA"; tag "CCDS";
chr2	HAVANA	exon	115669582	115669661	.	+	.	gene_id "ENSMUSG00000040282.13"; transcript_id "ENSMUST00000110918.2"; gene_type "protein_coding"; gene_status "KNOWN"; gene_name "BC052040"; transcript_type "protein_coding"; transcript_status "KNOWN"; transcript_name "BC052040-201"; exon_number "6"; exon_id "ENSMUSE00000296970.1"; talon_gene "5766"; talon_transcript "15082"; talon_exon "78625"; ccdsid "CCDS50663.1"; exon_status "KNOWN"; level "2"; protein_id "ENSMUSP00000106543.2"; source "HAVANA"; tag "CCDS";
chr2	HAVANA	exon	115670009	115670058	.	+	.	gene_id "ENSMUSG00000040282.13"; transcript_id "ENSMUST00000110918.2"; gene_type "protein_coding"; gene_status "KNOWN"; gene_name "BC052040"; transcript_type "protein_coding"; transcript_status "KNOWN"; transcript_name "BC052040-201"; exon_number "7"; exon_id "ENSMUSE00000296963.1"; talon_gene "5766"; talon_transcript "15082"; talon_exon "78627"; ccdsid "CCDS50663.1"; exon_status "KNOWN"; level "2"; protein_id "ENSMUSP00000106543.2"; source "HAVANA"; tag "CCDS";
chr2	HAVANA	exon	115674726	115674793	.	+	.	gene_id "ENSMUSG00000040282.13"; transcript_id "ENSMUST00000110918.2"; gene_type "protein_coding"; gene_status "KNOWN"; gene_name "BC052040"; transcript_type "protein_coding"; transcript_status "KNOWN"; transcript_name "BC052040-201"; exon_number "8"; exon_id "ENSMUSE00000296958.1"; talon_gene "5766"; talon_transcript "15082"; talon_exon "78629"; ccdsid "CCDS50663.1"; exon_status "KNOWN"; level "2"; protein_id "ENSMUSP00000106543.2"; source "HAVANA"; tag "CCDS";
chr2	HAVANA	exon	115686385	115686450	.	+	.	gene_id "ENSMUSG00000040282.13"; transcript_id "ENSMUST00000110918.2"; gene_type "protein_coding"; gene_status "KNOWN"; gene_name "BC052040"; transcript_type "protein_coding"; transcript_status "KNOWN"; transcript_name "BC052040-201"; exon_number "9"; exon_id "ENSMUSE00000296953.1"; talon_gene "5766"; talon_transcript "15082"; talon_exon "78631"; ccdsid "CCDS50663.1"; exon_status "KNOWN"; level "2"; protein_id "ENSMUSP00000106543.2"; source "HAVANA"; tag "CCDS";
chr2	HAVANA	exon	115687064	115687169	.	+	.	gene_id "ENSMUSG00000040282.13"; transcript_id "ENSMUST00000110918.2"; gene_type "protein_coding"; gene_status "KNOWN"; gene_name "BC052040"; transcript_type "protein_coding"; transcript_status "KNOWN"; transcript_name "BC052040-201"; exon_number "10"; exon_id "ENSMUSE00000296948.1"; talon_gene "5766"; talon_transcript "15082"; talon_exon "78638"; ccdsid "CCDS50663.1"; exon_status "KNOWN"; level "2"; protein_id "ENSMUSP00000106543.2"; source "HAVANA"; tag "CCDS";
chr2	HAVANA	exon	115776902	115778768	.	+	.	gene_id "ENSMUSG00000040282.13"; transcript_id "ENSMUST00000110918.2"; gene_type "protein_coding"; gene_status "KNOWN"; gene_name "BC052040"; transcript_type "protein_coding"; transcript_status "KNOWN"; transcript_name "BC052040-201"; exon_number "11"; exon_id "ENSMUSE00000685896.1"; talon_gene "5766"; talon_transcript "15082"; talon_exon "78635"; ccdsid "CCDS50663.1"; exon_status "KNOWN"; level "2"; protein_id "ENSMUSP00000106543.2"; source "HAVANA"; tag "CCDS";
chr2	HAVANA	gene	115863064	116042046	.	-	.	gene_id "ENSMUSG00000027210.20"; gene_name "Meis2"; gene_status "KNOWN"; gene_type "protein_coding"; talon_gene "5768"; havana_gene "OTTMUSG00000015219.6"; level "2";
chr2	HAVANA	transcript	115863064	116065047	.	-	.	gene_id "ENSMUSG00000027210.20"; transcript_id "ENSMUST00000028639.12"; gene_name "Meis2"; gene_status "KNOWN"; gene_type "protein_coding"; transcript_type "protein_coding"; transcript_status "KNOWN"; transcript_name "Meis2-201"; talon_gene "5768"; talon_transcript "15085"; ccdsid "CCDS50667.1"; havana_transcript "OTTMUST00000036124.1"; level "2"; protein_id "ENSMUSP00000028639.6"; source "HAVANA"; tag "CCDS"; transcript_support_level "1";
chr2	HAVANA	exon	116064802	116065047	.	-	.	gene_id "ENSMUSG00000027210.20"; transcript_id "ENSMUST00000028639.12"; gene_type "protein_coding"; gene_status "KNOWN"; gene_name "Meis2"; transcript_type "protein_coding"; transcript_status "KNOWN"; transcript_name "Meis2-201"; exon_number "1"; exon_id "ENSMUSE00000661868.3"; talon_gene "5768"; talon_transcript "15085"; talon_exon "78642"; ccdsid "CCDS50667.1"; exon_status "KNOWN"; level "2"; protein_id "ENSMUSP00000028639.6"; source "HAVANA"; tag "CCDS";
chr2	HAVANA	exon	116063188	116063420	.	-	.	gene_id "ENSMUSG00000027210.20"; transcript_id "ENSMUST00000028639.12"; gene_type "protein_coding"; gene_status "KNOWN"; gene_name "Meis2"; transcript_type "protein_coding"; transcript_status "KNOWN"; transcript_name "Meis2-201"; exon_number "2"; exon_id "ENSMUSE00001322369.1"; talon_gene "5768"; talon_transcript "15085"; talon_exon "78644"; ccdsid "CCDS50667.1"; exon_status "KNOWN"; level "2"; protein_id "ENSMUSP00000028639.6"; source "HAVANA"; tag "CCDS";
chr2	HAVANA	exon	116061451	116061592	.	-	.	gene_id "ENSMUSG00000027210.20"; transcript_id "ENSMUST00000028639.12"; gene_type "protein_coding"; gene_status "KNOWN"; gene_name "Meis2"; transcript_type "protein_coding"; transcript_status "KNOWN"; transcript_name "Meis2-201"; exon_number "3"; exon_id "ENSMUSE00001292335.1"; talon_gene "5768"; talon_transcript "15085"; talon_exon "78646"; ccdsid "CCDS50667.1"; exon_status "KNOWN"; level "2"; protein_id "ENSMUSP00000028639.6"; source "HAVANA"; tag "CCDS";
chr2	HAVANA	exon	116060681	116060731	.	-	.	gene_id "ENSMUSG00000027210.20"; transcript_id "ENSMUST00000028639.12"; gene_type "protein_coding"; gene_status "KNOWN"; gene_name "Meis2"; transcript_type "protein_coding"; transcript_status "KNOWN"; transcript_name "Meis2-201"; exon_number "4"; exon_id "ENSMUSE00001282956.1"; talon_gene "5768"; talon_transcript "15085"; talon_exon "78648"; ccdsid "CCDS50667.1"; exon_status "KNOWN"; level "2"; protein_id "ENSMUSP00000028639.6"; source "HAVANA"; tag "CCDS";
chr2	HAVANA	exon	116059514	116059564	.	-	.	gene_id "ENSMUSG00000027210.20"; transcript_id "ENSMUST00000028639.12"; gene_type "protein_coding"; gene_status "KNOWN"; gene_name "Meis2"; transcript_type "protein_coding"; transcript_status "KNOWN"; transcript_name "Meis2-201"; exon_number "5"; exon_id "ENSMUSE00001316532.1"; talon_gene "5768"; talon_transcript "15085"; talon_exon "78650"; ccdsid "CCDS50667.1"; exon_status "KNOWN"; level "2"; protein_id "ENSMUSP00000028639.6"; source "HAVANA"; tag "CCDS";
chr2	HAVANA	exon	116058631	116058780	.	-	.	gene_id "ENSMUSG00000027210.20"; transcript_id "ENSMUST00000028639.12"; gene_type "protein_coding"; gene_status "KNOWN"; gene_name "Meis2"; transcript_type "protein_coding"; transcript_status "KNOWN"; transcript_name "Meis2-201"; exon_number "6"; exon_id "ENSMUSE00001306610.1"; talon_gene "5768"; talon_transcript "15085"; talon_exon "78652"; ccdsid "CCDS50667.1"; exon_status "KNOWN"; level "2"; protein_id "ENSMUSP00000028639.6"; source "HAVANA"; tag "CCDS";
chr2	HAVANA	exon	116049084	116049198	.	-	.	gene_id "ENSMUSG00000027210.20"; transcript_id "ENSMUST00000028639.12"; gene_type "protein_coding"; gene_status "KNOWN"; gene_name "Meis2"; transcript_type "protein_coding"; transcript_status "KNOWN"; transcript_name "Meis2-201"; exon_number "7"; exon_id "ENSMUSE00001255114.1"; talon_gene "5768"; talon_transcript "15085"; talon_exon "78654"; ccdsid "CCDS50667.1"; exon_status "KNOWN"; level "2"; protein_id "ENSMUSP00000028639.6"; source "HAVANA"; tag "CCDS";
chr2	HAVANA	exon	116000131	116000276	.	-	.	gene_id "ENSMUSG00000027210.20"; transcript_id "ENSMUST00000028639.12"; gene_type "protein_coding"; gene_status "KNOWN"; gene_name "Meis2"; transcript_type "protein_coding"; transcript_status "KNOWN"; transcript_name "Meis2-201"; exon_number "8"; exon_id "ENSMUSE00001205261.1"; talon_gene "5768"; talon_transcript "15085"; talon_exon "78656"; ccdsid "CCDS50667.1"; exon_status "KNOWN"; level "2"; protein_id "ENSMUSP00000028639.6"; source "HAVANA"; tag "CCDS";
chr2	HAVANA	exon	115921672	115921748	.	-	.	gene_id "ENSMUSG00000027210.20"; transcript_id "ENSMUST00000028639.12"; gene_type "protein_coding"; gene_status "KNOWN"; gene_name "Meis2"; transcript_type "protein_coding"; transcript_status "KNOWN"; transcript_name "Meis2-201"; exon_number "9"; exon_id "ENSMUSE00001323372.1"; talon_gene "5768"; talon_transcript "15085"; talon_exon "78658"; ccdsid "CCDS50667.1"; exon_status "KNOWN"; level "2"; protein_id "ENSMUSP00000028639.6"; source "HAVANA"; tag "CCDS";
chr2	HAVANA	exon	115868745	115868803	.	-	.	gene_id "ENSMUSG00000027210.20"; transcript_id "ENSMUST00000028639.12"; gene_type "protein_coding"; gene_status "KNOWN"; gene_name "Meis2"; transcript_type "protein_coding"; transcript_status "KNOWN"; transcript_name "Meis2-201"; exon_number "10"; exon_id "ENSMUSE00001315891.1"; talon_gene "5768"; talon_transcript "15085"; talon_exon "78660"; ccdsid "CCDS50667.1"; exon_status "KNOWN"; level "2"; protein_id "ENSMUSP00000028639.6"; source "HAVANA"; tag "CCDS";
chr2	HAVANA	exon	115867269	115867379	.	-	.	gene_id "ENSMUSG00000027210.20"; transcript_id "ENSMUST00000028639.12"; gene_type "protein_coding"; gene_status "KNOWN"; gene_name "Meis2"; transcript_type "protein_coding"; transcript_status "KNOWN"; transcript_name "Meis2-201"; exon_number "11"; exon_id "ENSMUSE00001315080.1"; talon_gene "5768"; talon_transcript "15085"; talon_exon "78662"; ccdsid "CCDS50667.1"; exon_status "KNOWN"; level "2"; protein_id "ENSMUSP00000028639.6"; source "HAVANA"; tag "CCDS";
chr2	HAVANA	exon	115863064	115864513	.	-	.	gene_id "ENSMUSG00000027210.20"; transcript_id "ENSMUST00000028639.12"; gene_type "protein_coding"; gene_status "KNOWN"; gene_name "Meis2"; transcript_type "protein_coding"; transcript_status "KNOWN"; transcript_name "Meis2-201"; exon_number "12"; exon_id "ENSMUSE00001230610.1"; talon_gene "5768"; talon_transcript "15085"; talon_exon "78664"; ccdsid "CCDS50667.1"; exon_status "KNOWN"; level "2"; protein_id "ENSMUSP00000028639.6"; source "HAVANA"; tag "CCDS";
chr2	HAVANA	transcript	115863064	116065047	.	-	.	gene_id "ENSMUSG00000027210.20"; transcript_id "ENSMUST00000102538.10"; gene_name "Meis2"; gene_status "KNOWN"; gene_type "protein_coding"; transcript_type "protein_coding"; transcript_status "KNOWN"; transcript_name "Meis2-203"; talon_gene "5768"; talon_transcript "15086"; ccdsid "CCDS16568.1"; havana_transcript "OTTMUST00000036125.1"; level "2"; protein_id "ENSMUSP00000099597.3"; source "HAVANA"; tag "CCDS"; transcript_support_level "1";
chr2	HAVANA	exon	116064802	116065047	.	-	.	gene_id "ENSMUSG00000027210.20"; transcript_id "ENSMUST00000102538.10"; gene_type "protein_coding"; gene_status "KNOWN"; gene_name "Meis2"; transcript_type "protein_coding"; transcript_status "KNOWN"; transcript_name "Meis2-203"; exon_number "1"; exon_id "ENSMUSE00000661868.3"; talon_gene "5768"; talon_transcript "15086"; talon_exon "78642"; ccdsid "CCDS50667.1"; exon_status "KNOWN"; level "2"; protein_id "ENSMUSP00000028639.6"; source "HAVANA"; tag "CCDS";
chr2	HAVANA	exon	116063188	116063420	.	-	.	gene_id "ENSMUSG00000027210.20"; transcript_id "ENSMUST00000102538.10"; gene_type "protein_coding"; gene_status "KNOWN"; gene_name "Meis2"; transcript_type "protein_coding"; transcript_status "KNOWN"; transcript_name "Meis2-203"; exon_number "2"; exon_id "ENSMUSE00001322369.1"; talon_gene "5768"; talon_transcript "15086"; talon_exon "78644"; ccdsid "CCDS50667.1"; exon_status "KNOWN"; level "2"; protein_id "ENSMUSP00000028639.6"; source "HAVANA"; tag "CCDS";
chr2	HAVANA	exon	116061451	116061592	.	-	.	gene_id "ENSMUSG00000027210.20"; transcript_id "ENSMUST00000102538.10"; gene_type "protein_coding"; gene_status "KNOWN"; gene_name "Meis2"; transcript_type "protein_coding"; transcript_status "KNOWN"; transcript_name "Meis2-203"; exon_number "3"; exon_id "ENSMUSE00001292335.1"; talon_gene "5768"; talon_transcript "15086"; talon_exon "78646"; ccdsid "CCDS50667.1"; exon_status "KNOWN"; level "2"; protein_id "ENSMUSP00000028639.6"; source "HAVANA"; tag "CCDS";
chr2	HAVANA	exon	116060681	116060731	.	-	.	gene_id "ENSMUSG00000027210.20"; transcript_id "ENSMUST00000102538.10"; gene_type "protein_coding"; gene_status "KNOWN"; gene_name "Meis2"; transcript_type "protein_coding"; transcript_status "KNOWN"; transcript_name "Meis2-203"; exon_number "4"; exon_id "ENSMUSE00001282956.1"; talon_gene "5768"; talon_transcript "15086"; talon_exon "78648"; ccdsid "CCDS50667.1"; exon_status "KNOWN"; level "2"; protein_id "ENSMUSP00000028639.6"; source "HAVANA"; tag "CCDS";
chr2	HAVANA	exon	116059514	116059564	.	-	.	gene_id "ENSMUSG00000027210.20"; transcript_id "ENSMUST00000102538.10"; gene_type "protein_coding"; gene_status "KNOWN"; gene_name "Meis2"; transcript_type "protein_coding"; transcript_status "KNOWN"; transcript_name "Meis2-203"; exon_number "5"; exon_id "ENSMUSE00001316532.1"; talon_gene "5768"; talon_transcript "15086"; talon_exon "78650"; ccdsid "CCDS50667.1"; exon_status "KNOWN"; level "2"; protein_id "ENSMUSP00000028639.6"; source "HAVANA"; tag "CCDS";
chr2	HAVANA	exon	116058631	116058780	.	-	.	gene_id "ENSMUSG00000027210.20"; transcript_id "ENSMUST00000102538.10"; gene_type "protein_coding"; gene_status "KNOWN"; gene_name "Meis2"; transcript_type "protein_coding"; transcript_status "KNOWN"; transcript_name "Meis2-203"; exon_number "6"; exon_id "ENSMUSE00001306610.1"; talon_gene "5768"; talon_transcript "15086"; talon_exon "78652"; ccdsid "CCDS50667.1"; exon_status "KNOWN"; level "2"; protein_id "ENSMUSP00000028639.6"; source "HAVANA"; tag "CCDS";
chr2	HAVANA	exon	116049084	116049198	.	-	.	gene_id "ENSMUSG00000027210.20"; transcript_id "ENSMUST00000102538.10"; gene_type "protein_coding"; gene_status "KNOWN"; gene_name "Meis2"; transcript_type "protein_coding"; transcript_status "KNOWN"; transcript_name "Meis2-203"; exon_number "7"; exon_id "ENSMUSE00001255114.1"; talon_gene "5768"; talon_transcript "15086"; talon_exon "78654"; ccdsid "CCDS50667.1"; exon_status "KNOWN"; level "2"; protein_id "ENSMUSP00000028639.6"; source "HAVANA"; tag "CCDS";
chr2	HAVANA	exon	116000131	116000276	.	-	.	gene_id "ENSMUSG00000027210.20"; transcript_id "ENSMUST00000102538.10"; gene_type "protein_coding"; gene_status "KNOWN"; gene_name "Meis2"; transcript_type "protein_coding"; transcript_status "KNOWN"; transcript_name "Meis2-203"; exon_number "8"; exon_id "ENSMUSE00001205261.1"; talon_gene "5768"; talon_transcript "15086"; talon_exon "78656"; ccdsid "CCDS50667.1"; exon_status "KNOWN"; level "2"; protein_id "ENSMUSP00000028639.6"; source "HAVANA"; tag "CCDS";
chr2	HAVANA	exon	115921672	115921748	.	-	.	gene_id "ENSMUSG00000027210.20"; transcript_id "ENSMUST00000102538.10"; gene_type "protein_coding"; gene_status "KNOWN"; gene_name "Meis2"; transcript_type "protein_coding"; transcript_status "KNOWN"; transcript_name "Meis2-203"; exon_number "9"; exon_id "ENSMUSE00001323372.1"; talon_gene "5768"; talon_transcript "15086"; talon_exon "78658"; ccdsid "CCDS50667.1"; exon_status "KNOWN"; level "2"; protein_id "ENSMUSP00000028639.6"; source "HAVANA"; tag "CCDS";
chr2	HAVANA	exon	115868745	115868803	.	-	.	gene_id "ENSMUSG00000027210.20"; transcript_id "ENSMUST00000102538.10"; gene_type "protein_coding"; gene_status "KNOWN"; gene_name "Meis2"; transcript_type "protein_coding"; transcript_status "KNOWN"; transcript_name "Meis2-203"; exon_number "10"; exon_id "ENSMUSE00001315891.1"; talon_gene "5768"; talon_transcript "15086"; talon_exon "78660"; ccdsid "CCDS50667.1"; exon_status "KNOWN"; level "2"; protein_id "ENSMUSP00000028639.6"; source "HAVANA"; tag "CCDS";
chr2	HAVANA	exon	115867269	115867358	.	-	.	gene_id "ENSMUSG00000027210.20"; transcript_id "ENSMUST00000102538.10"; gene_type "protein_coding"; gene_status "KNOWN"; gene_name "Meis2"; transcript_type "protein_coding"; transcript_status "KNOWN"; transcript_name "Meis2-203"; exon_number "11"; exon_id "ENSMUSE00001281461.1"; talon_gene "5768"; talon_transcript "15086"; talon_exon "78666"; ccdsid "CCDS16568.1"; exon_status "KNOWN"; level "2"; protein_id "ENSMUSP00000099597.3"; source "HAVANA"; tag "CCDS";
chr2	HAVANA	exon	115863064	115864513	.	-	.	gene_id "ENSMUSG00000027210.20"; transcript_id "ENSMUST00000102538.10"; gene_type "protein_coding"; gene_status "KNOWN"; gene_name "Meis2"; transcript_type "protein_coding"; transcript_status "KNOWN"; transcript_name "Meis2-203"; exon_number "12"; exon_id "ENSMUSE00001230610.1"; talon_gene "5768"; talon_transcript "15086"; talon_exon "78664"; ccdsid "CCDS50667.1"; exon_status "KNOWN"; level "2"; protein_id "ENSMUSP00000028639.6"; source "HAVANA"; tag "CCDS";
chr2	HAVANA	transcript	115863064	116065839	.	-	.	gene_id "ENSMUSG00000027210.20"; transcript_id "ENSMUST00000110907.7"; gene_name "Meis2"; gene_status "KNOWN"; gene_type "protein_coding"; transcript_type "protein_coding"; transcript_status "KNOWN"; transcript_name "Meis2-205"; talon_gene "5768"; talon_transcript "15087"; ccdsid "CCDS50668.1"; havana_transcript "OTTMUST00000036063.2"; level "2"; protein_id "ENSMUSP00000106532.1"; source "HAVANA"; tag "CCDS"; transcript_support_level "1";
chr2	HAVANA	exon	116064802	116065839	.	-	.	gene_id "ENSMUSG00000027210.20"; transcript_id "ENSMUST00000110907.7"; gene_type "protein_coding"; gene_status "KNOWN"; gene_name "Meis2"; transcript_type "protein_coding"; transcript_status "KNOWN"; transcript_name "Meis2-205"; exon_number "1"; exon_id "ENSMUSE00000685877.1"; talon_gene "5768"; talon_transcript "15087"; talon_exon "78667"; ccdsid "CCDS50668.1"; exon_status "KNOWN"; level "2"; protein_id "ENSMUSP00000106532.1"; source "HAVANA"; tag "CCDS";
chr2	HAVANA	exon	116063188	116063420	.	-	.	gene_id "ENSMUSG00000027210.20"; transcript_id "ENSMUST00000110907.7"; gene_type "protein_coding"; gene_status "KNOWN"; gene_name "Meis2"; transcript_type "protein_coding"; transcript_status "KNOWN"; transcript_name "Meis2-205"; exon_number "2"; exon_id "ENSMUSE00001322369.1"; talon_gene "5768"; talon_transcript "15087"; talon_exon "78644"; ccdsid "CCDS50667.1"; exon_status "KNOWN"; level "2"; protein_id "ENSMUSP00000028639.6"; source "HAVANA"; tag "CCDS";
chr2	HAVANA	exon	116061451	116061592	.	-	.	gene_id "ENSMUSG00000027210.20"; transcript_id "ENSMUST00000110907.7"; gene_type "protein_coding"; gene_status "KNOWN"; gene_name "Meis2"; transcript_type "protein_coding"; transcript_status "KNOWN"; transcript_name "Meis2-205"; exon_number "3"; exon_id "ENSMUSE00001292335.1"; talon_gene "5768"; talon_transcript "15087"; talon_exon "78646"; ccdsid "CCDS50667.1"; exon_status "KNOWN"; level "2"; protein_id "ENSMUSP00000028639.6"; source "HAVANA"; tag "CCDS";
chr2	HAVANA	exon	116060681	116060731	.	-	.	gene_id "ENSMUSG00000027210.20"; transcript_id "ENSMUST00000110907.7"; gene_type "protein_coding"; gene_status "KNOWN"; gene_name "Meis2"; transcript_type "protein_coding"; transcript_status "KNOWN"; transcript_name "Meis2-205"; exon_number "4"; exon_id "ENSMUSE00001282956.1"; talon_gene "5768"; talon_transcript "15087"; talon_exon "78648"; ccdsid "CCDS50667.1"; exon_status "KNOWN"; level "2"; protein_id "ENSMUSP00000028639.6"; source "HAVANA"; tag "CCDS";
chr2	HAVANA	exon	116059514	116059564	.	-	.	gene_id "ENSMUSG00000027210.20"; transcript_id "ENSMUST00000110907.7"; gene_type "protein_coding"; gene_status "KNOWN"; gene_name "Meis2"; transcript_type "protein_coding"; transcript_status "KNOWN"; transcript_name "Meis2-205"; exon_number "5"; exon_id "ENSMUSE00001316532.1"; talon_gene "5768"; talon_transcript "15087"; talon_exon "78650"; ccdsid "CCDS50667.1"; exon_status "KNOWN"; level "2"; protein_id "ENSMUSP00000028639.6"; source "HAVANA"; tag "CCDS";
chr2	HAVANA	exon	116058631	116058780	.	-	.	gene_id "ENSMUSG00000027210.20"; transcript_id "ENSMUST00000110907.7"; gene_type "protein_coding"; gene_status "KNOWN"; gene_name "Meis2"; transcript_type "protein_coding"; transcript_status "KNOWN"; transcript_name "Meis2-205"; exon_number "6"; exon_id "ENSMUSE00001306610.1"; talon_gene "5768"; talon_transcript "15087"; talon_exon "78652"; ccdsid "CCDS50667.1"; exon_status "KNOWN"; level "2"; protein_id "ENSMUSP00000028639.6"; source "HAVANA"; tag "CCDS";
chr2	HAVANA	exon	116049084	116049198	.	-	.	gene_id "ENSMUSG00000027210.20"; transcript_id "ENSMUST00000110907.7"; gene_type "protein_coding"; gene_status "KNOWN"; gene_name "Meis2"; transcript_type "protein_coding"; transcript_status "KNOWN"; transcript_name "Meis2-205"; exon_number "7"; exon_id "ENSMUSE00001255114.1"; talon_gene "5768"; talon_transcript "15087"; talon_exon "78654"; ccdsid "CCDS50667.1"; exon_status "KNOWN"; level "2"; protein_id "ENSMUSP00000028639.6"; source "HAVANA"; tag "CCDS";
chr2	HAVANA	exon	116000131	116000276	.	-	.	gene_id "ENSMUSG00000027210.20"; transcript_id "ENSMUST00000110907.7"; gene_type "protein_coding"; gene_status "KNOWN"; gene_name "Meis2"; transcript_type "protein_coding"; transcript_status "KNOWN"; transcript_name "Meis2-205"; exon_number "8"; exon_id "ENSMUSE00001205261.1"; talon_gene "5768"; talon_transcript "15087"; talon_exon "78656"; ccdsid "CCDS50667.1"; exon_status "KNOWN"; level "2"; protein_id "ENSMUSP00000028639.6"; source "HAVANA"; tag "CCDS";
chr2	HAVANA	exon	115921672	115921748	.	-	.	gene_id "ENSMUSG00000027210.20"; transcript_id "ENSMUST00000110907.7"; gene_type "protein_coding"; gene_status "KNOWN"; gene_name "Meis2"; transcript_type "protein_coding"; transcript_status "KNOWN"; transcript_name "Meis2-205"; exon_number "9"; exon_id "ENSMUSE00001323372.1"; talon_gene "5768"; talon_transcript "15087"; talon_exon "78658"; ccdsid "CCDS50667.1"; exon_status "KNOWN"; level "2"; protein_id "ENSMUSP00000028639.6"; source "HAVANA"; tag "CCDS";
chr2	HAVANA	exon	115868745	115868803	.	-	.	gene_id "ENSMUSG00000027210.20"; transcript_id "ENSMUST00000110907.7"; gene_type "protein_coding"; gene_status "KNOWN"; gene_name "Meis2"; transcript_type "protein_coding"; transcript_status "KNOWN"; transcript_name "Meis2-205"; exon_number "10"; exon_id "ENSMUSE00001315891.1"; talon_gene "5768"; talon_transcript "15087"; talon_exon "78660"; ccdsid "CCDS50667.1"; exon_status "KNOWN"; level "2"; protein_id "ENSMUSP00000028639.6"; source "HAVANA"; tag "CCDS";
chr2	HAVANA	exon	115867269	115867379	.	-	.	gene_id "ENSMUSG00000027210.20"; transcript_id "ENSMUST00000110907.7"; gene_type "protein_coding"; gene_status "KNOWN"; gene_name "Meis2"; transcript_type "protein_coding"; transcript_status "KNOWN"; transcript_name "Meis2-205"; exon_number "11"; exon_id "ENSMUSE00001315080.1"; talon_gene "5768"; talon_transcript "15087"; talon_exon "78662"; ccdsid "CCDS50667.1"; exon_status "KNOWN"; level "2"; protein_id "ENSMUSP00000028639.6"; source "HAVANA"; tag "CCDS";
chr2	HAVANA	exon	115866810	115866904	.	-	.	gene_id "ENSMUSG00000027210.20"; transcript_id "ENSMUST00000110907.7"; gene_type "protein_coding"; gene_status "KNOWN"; gene_name "Meis2"; transcript_type "protein_coding"; transcript_status "KNOWN"; transcript_name "Meis2-205"; exon_number "12"; exon_id "ENSMUSE00001314172.1"; talon_gene "5768"; talon_transcript "15087"; talon_exon "78669"; ccdsid "CCDS50668.1"; exon_status "KNOWN"; level "2"; protein_id "ENSMUSP00000106532.1"; source "HAVANA"; tag "CCDS";
chr2	HAVANA	exon	115863064	115864513	.	-	.	gene_id "ENSMUSG00000027210.20"; transcript_id "ENSMUST00000110907.7"; gene_type "protein_coding"; gene_status "KNOWN"; gene_name "Meis2"; transcript_type "protein_coding"; transcript_status "KNOWN"; transcript_name "Meis2-205"; exon_number "13"; exon_id "ENSMUSE00001230610.1"; talon_gene "5768"; talon_transcript "15087"; talon_exon "78664"; ccdsid "CCDS50667.1"; exon_status "KNOWN"; level "2"; protein_id "ENSMUSP00000028639.6"; source "HAVANA"; tag "CCDS";
chr2	HAVANA	transcript	115863064	116065839	.	-	.	gene_id "ENSMUSG00000027210.20"; transcript_id "ENSMUST00000110908.8"; gene_name "Meis2"; gene_status "KNOWN"; gene_type "protein_coding"; transcript_type "protein_coding"; transcript_status "KNOWN"; transcript_name "Meis2-206"; talon_gene "5768"; talon_transcript "15088"; ccdsid "CCDS50666.1"; havana_transcript "OTTMUST00000036126.1"; level "2"; protein_id "ENSMUSP00000106533.2"; source "HAVANA"; tag "CCDS"; transcript_support_level "1";
chr2	HAVANA	exon	116064802	116065839	.	-	.	gene_id "ENSMUSG00000027210.20"; transcript_id "ENSMUST00000110908.8"; gene_type "protein_coding"; gene_status "KNOWN"; gene_name "Meis2"; transcript_type "protein_coding"; transcript_status "KNOWN"; transcript_name "Meis2-206"; exon_number "1"; exon_id "ENSMUSE00000685877.1"; talon_gene "5768"; talon_transcript "15088"; talon_exon "78667"; ccdsid "CCDS50668.1"; exon_status "KNOWN"; level "2"; protein_id "ENSMUSP00000106532.1"; source "HAVANA"; tag "CCDS";
chr2	HAVANA	exon	116063188	116063420	.	-	.	gene_id "ENSMUSG00000027210.20"; transcript_id "ENSMUST00000110908.8"; gene_type "protein_coding"; gene_status "KNOWN"; gene_name "Meis2"; transcript_type "protein_coding"; transcript_status "KNOWN"; transcript_name "Meis2-206"; exon_number "2"; exon_id "ENSMUSE00001322369.1"; talon_gene "5768"; talon_transcript "15088"; talon_exon "78644"; ccdsid "CCDS50667.1"; exon_status "KNOWN"; level "2"; protein_id "ENSMUSP00000028639.6"; source "HAVANA"; tag "CCDS";
chr2	HAVANA	exon	116061451	116061592	.	-	.	gene_id "ENSMUSG00000027210.20"; transcript_id "ENSMUST00000110908.8"; gene_type "protein_coding"; gene_status "KNOWN"; gene_name "Meis2"; transcript_type "protein_coding"; transcript_status "KNOWN"; transcript_name "Meis2-206"; exon_number "3"; exon_id "ENSMUSE00001292335.1"; talon_gene "5768"; talon_transcript "15088"; talon_exon "78646"; ccdsid "CCDS50667.1"; exon_status "KNOWN"; level "2"; protein_id "ENSMUSP00000028639.6"; source "HAVANA"; tag "CCDS";
chr2	HAVANA	exon	116060681	116060731	.	-	.	gene_id "ENSMUSG00000027210.20"; transcript_id "ENSMUST00000110908.8"; gene_type "protein_coding"; gene_status "KNOWN"; gene_name "Meis2"; transcript_type "protein_coding"; transcript_status "KNOWN"; transcript_name "Meis2-206"; exon_number "4"; exon_id "ENSMUSE00001282956.1"; talon_gene "5768"; talon_transcript "15088"; talon_exon "78648"; ccdsid "CCDS50667.1"; exon_status "KNOWN"; level "2"; protein_id "ENSMUSP00000028639.6"; source "HAVANA"; tag "CCDS";
chr2	HAVANA	exon	116059514	116059564	.	-	.	gene_id "ENSMUSG00000027210.20"; transcript_id "ENSMUST00000110908.8"; gene_type "protein_coding"; gene_status "KNOWN"; gene_name "Meis2"; transcript_type "protein_coding"; transcript_status "KNOWN"; transcript_name "Meis2-206"; exon_number "5"; exon_id "ENSMUSE00001316532.1"; talon_gene "5768"; talon_transcript "15088"; talon_exon "78650"; ccdsid "CCDS50667.1"; exon_status "KNOWN"; level "2"; protein_id "ENSMUSP00000028639.6"; source "HAVANA"; tag "CCDS";
chr2	HAVANA	exon	116058631	116058780	.	-	.	gene_id "ENSMUSG00000027210.20"; transcript_id "ENSMUST00000110908.8"; gene_type "protein_coding"; gene_status "KNOWN"; gene_name "Meis2"; transcript_type "protein_coding"; transcript_status "KNOWN"; transcript_name "Meis2-206"; exon_number "6"; exon_id "ENSMUSE00001306610.1"; talon_gene "5768"; talon_transcript "15088"; talon_exon "78652"; ccdsid "CCDS50667.1"; exon_status "KNOWN"; level "2"; protein_id "ENSMUSP00000028639.6"; source "HAVANA"; tag "CCDS";
chr2	HAVANA	exon	116049084	116049198	.	-	.	gene_id "ENSMUSG00000027210.20"; transcript_id "ENSMUST00000110908.8"; gene_type "protein_coding"; gene_status "KNOWN"; gene_name "Meis2"; transcript_type "protein_coding"; transcript_status "KNOWN"; transcript_name "Meis2-206"; exon_number "7"; exon_id "ENSMUSE00001255114.1"; talon_gene "5768"; talon_transcript "15088"; talon_exon "78654"; ccdsid "CCDS50667.1"; exon_status "KNOWN"; level "2"; protein_id "ENSMUSP00000028639.6"; source "HAVANA"; tag "CCDS";
chr2	HAVANA	exon	116000131	116000276	.	-	.	gene_id "ENSMUSG00000027210.20"; transcript_id "ENSMUST00000110908.8"; gene_type "protein_coding"; gene_status "KNOWN"; gene_name "Meis2"; transcript_type "protein_coding"; transcript_status "KNOWN"; transcript_name "Meis2-206"; exon_number "8"; exon_id "ENSMUSE00001205261.1"; talon_gene "5768"; talon_transcript "15088"; talon_exon "78656"; ccdsid "CCDS50667.1"; exon_status "KNOWN"; level "2"; protein_id "ENSMUSP00000028639.6"; source "HAVANA"; tag "CCDS";
chr2	HAVANA	exon	115921672	115921748	.	-	.	gene_id "ENSMUSG00000027210.20"; transcript_id "ENSMUST00000110908.8"; gene_type "protein_coding"; gene_status "KNOWN"; gene_name "Meis2"; transcript_type "protein_coding"; transcript_status "KNOWN"; transcript_name "Meis2-206"; exon_number "9"; exon_id "ENSMUSE00001323372.1"; talon_gene "5768"; talon_transcript "15088"; talon_exon "78658"; ccdsid "CCDS50667.1"; exon_status "KNOWN"; level "2"; protein_id "ENSMUSP00000028639.6"; source "HAVANA"; tag "CCDS";
chr2	HAVANA	exon	115868745	115868803	.	-	.	gene_id "ENSMUSG00000027210.20"; transcript_id "ENSMUST00000110908.8"; gene_type "protein_coding"; gene_status "KNOWN"; gene_name "Meis2"; transcript_type "protein_coding"; transcript_status "KNOWN"; transcript_name "Meis2-206"; exon_number "10"; exon_id "ENSMUSE00001315891.1"; talon_gene "5768"; talon_transcript "15088"; talon_exon "78660"; ccdsid "CCDS50667.1"; exon_status "KNOWN"; level "2"; protein_id "ENSMUSP00000028639.6"; source "HAVANA"; tag "CCDS";
chr2	HAVANA	exon	115867269	115867358	.	-	.	gene_id "ENSMUSG00000027210.20"; transcript_id "ENSMUST00000110908.8"; gene_type "protein_coding"; gene_status "KNOWN"; gene_name "Meis2"; transcript_type "protein_coding"; transcript_status "KNOWN"; transcript_name "Meis2-206"; exon_number "11"; exon_id "ENSMUSE00001281461.1"; talon_gene "5768"; talon_transcript "15088"; talon_exon "78666"; ccdsid "CCDS16568.1"; exon_status "KNOWN"; level "2"; protein_id "ENSMUSP00000099597.3"; source "HAVANA"; tag "CCDS";
chr2	HAVANA	exon	115866810	115866904	.	-	.	gene_id "ENSMUSG00000027210.20"; transcript_id "ENSMUST00000110908.8"; gene_type "protein_coding"; gene_status "KNOWN"; gene_name "Meis2"; transcript_type "protein_coding"; transcript_status "KNOWN"; transcript_name "Meis2-206"; exon_number "12"; exon_id "ENSMUSE00001314172.1"; talon_gene "5768"; talon_transcript "15088"; talon_exon "78669"; ccdsid "CCDS50668.1"; exon_status "KNOWN"; level "2"; protein_id "ENSMUSP00000106532.1"; source "HAVANA"; tag "CCDS";
chr2	HAVANA	exon	115863064	115864513	.	-	.	gene_id "ENSMUSG00000027210.20"; transcript_id "ENSMUST00000110908.8"; gene_type "protein_coding"; gene_status "KNOWN"; gene_name "Meis2"; transcript_type "protein_coding"; transcript_status "KNOWN"; transcript_name "Meis2-206"; exon_number "13"; exon_id "ENSMUSE00001230610.1"; talon_gene "5768"; talon_transcript "15088"; talon_exon "78664"; ccdsid "CCDS50667.1"; exon_status "KNOWN"; level "2"; protein_id "ENSMUSP00000028639.6"; source "HAVANA"; tag "CCDS";
chr2	HAVANA	transcript	115863145	116064721	.	-	.	gene_id "ENSMUSG00000027210.20"; transcript_id "ENSMUST00000110906.8"; gene_name "Meis2"; gene_status "KNOWN"; gene_type "protein_coding"; transcript_type "protein_coding"; transcript_status "KNOWN"; transcript_name "Meis2-204"; talon_gene "5768"; talon_transcript "15089"; ccdsid "CCDS50665.1"; havana_transcript "OTTMUST00000036119.2"; level "2"; protein_id "ENSMUSP00000106531.2"; source "HAVANA"; tag "CCDS"; transcript_support_level "2";
chr2	HAVANA	exon	116064092	116064721	.	-	.	gene_id "ENSMUSG00000027210.20"; transcript_id "ENSMUST00000110906.8"; gene_type "protein_coding"; gene_status "KNOWN"; gene_name "Meis2"; transcript_type "protein_coding"; transcript_status "KNOWN"; transcript_name "Meis2-204"; exon_number "1"; exon_id "ENSMUSE00000685872.2"; talon_gene "5768"; talon_transcript "15089"; talon_exon "78671"; ccdsid "CCDS50665.1"; exon_status "KNOWN"; level "2"; protein_id "ENSMUSP00000106531.2"; source "HAVANA"; tag "CCDS";
chr2	HAVANA	exon	116063188	116063420	.	-	.	gene_id "ENSMUSG00000027210.20"; transcript_id "ENSMUST00000110906.8"; gene_type "protein_coding"; gene_status "KNOWN"; gene_name "Meis2"; transcript_type "protein_coding"; transcript_status "KNOWN"; transcript_name "Meis2-204"; exon_number "2"; exon_id "ENSMUSE00001322369.1"; talon_gene "5768"; talon_transcript "15089"; talon_exon "78644"; ccdsid "CCDS50667.1"; exon_status "KNOWN"; level "2"; protein_id "ENSMUSP00000028639.6"; source "HAVANA"; tag "CCDS";
chr2	HAVANA	exon	116061451	116061592	.	-	.	gene_id "ENSMUSG00000027210.20"; transcript_id "ENSMUST00000110906.8"; gene_type "protein_coding"; gene_status "KNOWN"; gene_name "Meis2"; transcript_type "protein_coding"; transcript_status "KNOWN"; transcript_name "Meis2-204"; exon_number "3"; exon_id "ENSMUSE00001292335.1"; talon_gene "5768"; talon_transcript "15089"; talon_exon "78646"; ccdsid "CCDS50667.1"; exon_status "KNOWN"; level "2"; protein_id "ENSMUSP00000028639.6"; source "HAVANA"; tag "CCDS";
chr2	HAVANA	exon	116060681	116060731	.	-	.	gene_id "ENSMUSG00000027210.20"; transcript_id "ENSMUST00000110906.8"; gene_type "protein_coding"; gene_status "KNOWN"; gene_name "Meis2"; transcript_type "protein_coding"; transcript_status "KNOWN"; transcript_name "Meis2-204"; exon_number "4"; exon_id "ENSMUSE00001282956.1"; talon_gene "5768"; talon_transcript "15089"; talon_exon "78648"; ccdsid "CCDS50667.1"; exon_status "KNOWN"; level "2"; protein_id "ENSMUSP00000028639.6"; source "HAVANA"; tag "CCDS";
chr2	HAVANA	exon	116059514	116059564	.	-	.	gene_id "ENSMUSG00000027210.20"; transcript_id "ENSMUST00000110906.8"; gene_type "protein_coding"; gene_status "KNOWN"; gene_name "Meis2"; transcript_type "protein_coding"; transcript_status "KNOWN"; transcript_name "Meis2-204"; exon_number "5"; exon_id "ENSMUSE00001316532.1"; talon_gene "5768"; talon_transcript "15089"; talon_exon "78650"; ccdsid "CCDS50667.1"; exon_status "KNOWN"; level "2"; protein_id "ENSMUSP00000028639.6"; source "HAVANA"; tag "CCDS";
chr2	HAVANA	exon	116058631	116058780	.	-	.	gene_id "ENSMUSG00000027210.20"; transcript_id "ENSMUST00000110906.8"; gene_type "protein_coding"; gene_status "KNOWN"; gene_name "Meis2"; transcript_type "protein_coding"; transcript_status "KNOWN"; transcript_name "Meis2-204"; exon_number "6"; exon_id "ENSMUSE00001306610.1"; talon_gene "5768"; talon_transcript "15089"; talon_exon "78652"; ccdsid "CCDS50667.1"; exon_status "KNOWN"; level "2"; protein_id "ENSMUSP00000028639.6"; source "HAVANA"; tag "CCDS";
chr2	HAVANA	exon	116049084	116049198	.	-	.	gene_id "ENSMUSG00000027210.20"; transcript_id "ENSMUST00000110906.8"; gene_type "protein_coding"; gene_status "KNOWN"; gene_name "Meis2"; transcript_type "protein_coding"; transcript_status "KNOWN"; transcript_name "Meis2-204"; exon_number "7"; exon_id "ENSMUSE00001255114.1"; talon_gene "5768"; talon_transcript "15089"; talon_exon "78654"; ccdsid "CCDS50667.1"; exon_status "KNOWN"; level "2"; protein_id "ENSMUSP00000028639.6"; source "HAVANA"; tag "CCDS";
chr2	HAVANA	exon	116000131	116000276	.	-	.	gene_id "ENSMUSG00000027210.20"; transcript_id "ENSMUST00000110906.8"; gene_type "protein_coding"; gene_status "KNOWN"; gene_name "Meis2"; transcript_type "protein_coding"; transcript_status "KNOWN"; transcript_name "Meis2-204"; exon_number "8"; exon_id "ENSMUSE00001205261.1"; talon_gene "5768"; talon_transcript "15089"; talon_exon "78656"; ccdsid "CCDS50667.1"; exon_status "KNOWN"; level "2"; protein_id "ENSMUSP00000028639.6"; source "HAVANA"; tag "CCDS";
chr2	HAVANA	exon	115921672	115921748	.	-	.	gene_id "ENSMUSG00000027210.20"; transcript_id "ENSMUST00000110906.8"; gene_type "protein_coding"; gene_status "KNOWN"; gene_name "Meis2"; transcript_type "protein_coding"; transcript_status "KNOWN"; transcript_name "Meis2-204"; exon_number "9"; exon_id "ENSMUSE00001323372.1"; talon_gene "5768"; talon_transcript "15089"; talon_exon "78658"; ccdsid "CCDS50667.1"; exon_status "KNOWN"; level "2"; protein_id "ENSMUSP00000028639.6"; source "HAVANA"; tag "CCDS";
chr2	HAVANA	exon	115868745	115868803	.	-	.	gene_id "ENSMUSG00000027210.20"; transcript_id "ENSMUST00000110906.8"; gene_type "protein_coding"; gene_status "KNOWN"; gene_name "Meis2"; transcript_type "protein_coding"; transcript_status "KNOWN"; transcript_name "Meis2-204"; exon_number "10"; exon_id "ENSMUSE00001315891.1"; talon_gene "5768"; talon_transcript "15089"; talon_exon "78660"; ccdsid "CCDS50667.1"; exon_status "KNOWN"; level "2"; protein_id "ENSMUSP00000028639.6"; source "HAVANA"; tag "CCDS";
chr2	HAVANA	exon	115867269	115867379	.	-	.	gene_id "ENSMUSG00000027210.20"; transcript_id "ENSMUST00000110906.8"; gene_type "protein_coding"; gene_status "KNOWN"; gene_name "Meis2"; transcript_type "protein_coding"; transcript_status "KNOWN"; transcript_name "Meis2-204"; exon_number "11"; exon_id "ENSMUSE00001315080.1"; talon_gene "5768"; talon_transcript "15089"; talon_exon "78662"; ccdsid "CCDS50667.1"; exon_status "KNOWN"; level "2"; protein_id "ENSMUSP00000028639.6"; source "HAVANA"; tag "CCDS";
chr2	HAVANA	exon	115866810	115866904	.	-	.	gene_id "ENSMUSG00000027210.20"; transcript_id "ENSMUST00000110906.8"; gene_type "protein_coding"; gene_status "KNOWN"; gene_name "Meis2"; transcript_type "protein_coding"; transcript_status "KNOWN"; transcript_name "Meis2-204"; exon_number "12"; exon_id "ENSMUSE00001314172.1"; talon_gene "5768"; talon_transcript "15089"; talon_exon "78669"; ccdsid "CCDS50668.1"; exon_status "KNOWN"; level "2"; protein_id "ENSMUSP00000106532.1"; source "HAVANA"; tag "CCDS";
chr2	HAVANA	exon	115863145	115864513	.	-	.	gene_id "ENSMUSG00000027210.20"; transcript_id "ENSMUST00000110906.8"; gene_type "protein_coding"; gene_status "KNOWN"; gene_name "Meis2"; transcript_type "protein_coding"; transcript_status "KNOWN"; transcript_name "Meis2-204"; exon_number "13"; exon_id "ENSMUSE00000685871.1"; talon_gene "5768"; talon_transcript "15089"; talon_exon "78673"; ccdsid "CCDS50665.1"; exon_status "KNOWN"; level "2"; protein_id "ENSMUSP00000106531.2"; source "HAVANA"; tag "CCDS";
chr2	HAVANA	transcript	115863300	116064512	.	-	.	gene_id "ENSMUSG00000027210.20"; transcript_id "ENSMUST00000074285.7"; gene_name "Meis2"; gene_status "KNOWN"; gene_type "protein_coding"; transcript_type "protein_coding"; transcript_status "KNOWN"; transcript_name "Meis2-202"; talon_gene "5768"; talon_transcript "15090"; ccdsid "CCDS50664.1"; havana_transcript "OTTMUST00000036127.1"; level "2"; protein_id "ENSMUSP00000073898.6"; source "HAVANA"; tag "CCDS"; transcript_support_level "1";
chr2	HAVANA	exon	116064092	116064512	.	-	.	gene_id "ENSMUSG00000027210.20"; transcript_id "ENSMUST00000074285.7"; gene_type "protein_coding"; gene_status "KNOWN"; gene_name "Meis2"; transcript_type "protein_coding"; transcript_status "KNOWN"; transcript_name "Meis2-202"; exon_number "1"; exon_id "ENSMUSE00000745052.1"; talon_gene "5768"; talon_transcript "15090"; talon_exon "78674"; ccdsid "CCDS50664.1"; exon_status "KNOWN"; level "2"; protein_id "ENSMUSP00000073898.6"; source "HAVANA"; tag "CCDS";
chr2	HAVANA	exon	116063188	116063420	.	-	.	gene_id "ENSMUSG00000027210.20"; transcript_id "ENSMUST00000074285.7"; gene_type "protein_coding"; gene_status "KNOWN"; gene_name "Meis2"; transcript_type "protein_coding"; transcript_status "KNOWN"; transcript_name "Meis2-202"; exon_number "2"; exon_id "ENSMUSE00001322369.1"; talon_gene "5768"; talon_transcript "15090"; talon_exon "78644"; ccdsid "CCDS50667.1"; exon_status "KNOWN"; level "2"; protein_id "ENSMUSP00000028639.6"; source "HAVANA"; tag "CCDS";
chr2	HAVANA	exon	116061451	116061592	.	-	.	gene_id "ENSMUSG00000027210.20"; transcript_id "ENSMUST00000074285.7"; gene_type "protein_coding"; gene_status "KNOWN"; gene_name "Meis2"; transcript_type "protein_coding"; transcript_status "KNOWN"; transcript_name "Meis2-202"; exon_number "3"; exon_id "ENSMUSE00001292335.1"; talon_gene "5768"; talon_transcript "15090"; talon_exon "78646"; ccdsid "CCDS50667.1"; exon_status "KNOWN"; level "2"; protein_id "ENSMUSP00000028639.6"; source "HAVANA"; tag "CCDS";
chr2	HAVANA	exon	116060681	116060731	.	-	.	gene_id "ENSMUSG00000027210.20"; transcript_id "ENSMUST00000074285.7"; gene_type "protein_coding"; gene_status "KNOWN"; gene_name "Meis2"; transcript_type "protein_coding"; transcript_status "KNOWN"; transcript_name "Meis2-202"; exon_number "4"; exon_id "ENSMUSE00001282956.1"; talon_gene "5768"; talon_transcript "15090"; talon_exon "78648"; ccdsid "CCDS50667.1"; exon_status "KNOWN"; level "2"; protein_id "ENSMUSP00000028639.6"; source "HAVANA"; tag "CCDS";
chr2	HAVANA	exon	116059514	116059564	.	-	.	gene_id "ENSMUSG00000027210.20"; transcript_id "ENSMUST00000074285.7"; gene_type "protein_coding"; gene_status "KNOWN"; gene_name "Meis2"; transcript_type "protein_coding"; transcript_status "KNOWN"; transcript_name "Meis2-202"; exon_number "5"; exon_id "ENSMUSE00001316532.1"; talon_gene "5768"; talon_transcript "15090"; talon_exon "78650"; ccdsid "CCDS50667.1"; exon_status "KNOWN"; level "2"; protein_id "ENSMUSP00000028639.6"; source "HAVANA"; tag "CCDS";
chr2	HAVANA	exon	116058631	116058780	.	-	.	gene_id "ENSMUSG00000027210.20"; transcript_id "ENSMUST00000074285.7"; gene_type "protein_coding"; gene_status "KNOWN"; gene_name "Meis2"; transcript_type "protein_coding"; transcript_status "KNOWN"; transcript_name "Meis2-202"; exon_number "6"; exon_id "ENSMUSE00001306610.1"; talon_gene "5768"; talon_transcript "15090"; talon_exon "78652"; ccdsid "CCDS50667.1"; exon_status "KNOWN"; level "2"; protein_id "ENSMUSP00000028639.6"; source "HAVANA"; tag "CCDS";
chr2	HAVANA	exon	116049084	116049198	.	-	.	gene_id "ENSMUSG00000027210.20"; transcript_id "ENSMUST00000074285.7"; gene_type "protein_coding"; gene_status "KNOWN"; gene_name "Meis2"; transcript_type "protein_coding"; transcript_status "KNOWN"; transcript_name "Meis2-202"; exon_number "7"; exon_id "ENSMUSE00001255114.1"; talon_gene "5768"; talon_transcript "15090"; talon_exon "78654"; ccdsid "CCDS50667.1"; exon_status "KNOWN"; level "2"; protein_id "ENSMUSP00000028639.6"; source "HAVANA"; tag "CCDS";
chr2	HAVANA	exon	116000131	116000276	.	-	.	gene_id "ENSMUSG00000027210.20"; transcript_id "ENSMUST00000074285.7"; gene_type "protein_coding"; gene_status "KNOWN"; gene_name "Meis2"; transcript_type "protein_coding"; transcript_status "KNOWN"; transcript_name "Meis2-202"; exon_number "8"; exon_id "ENSMUSE00001205261.1"; talon_gene "5768"; talon_transcript "15090"; talon_exon "78656"; ccdsid "CCDS50667.1"; exon_status "KNOWN"; level "2"; protein_id "ENSMUSP00000028639.6"; source "HAVANA"; tag "CCDS";
chr2	HAVANA	exon	115921672	115921748	.	-	.	gene_id "ENSMUSG00000027210.20"; transcript_id "ENSMUST00000074285.7"; gene_type "protein_coding"; gene_status "KNOWN"; gene_name "Meis2"; transcript_type "protein_coding"; transcript_status "KNOWN"; transcript_name "Meis2-202"; exon_number "9"; exon_id "ENSMUSE00001323372.1"; talon_gene "5768"; talon_transcript "15090"; talon_exon "78658"; ccdsid "CCDS50667.1"; exon_status "KNOWN"; level "2"; protein_id "ENSMUSP00000028639.6"; source "HAVANA"; tag "CCDS";
chr2	HAVANA	exon	115868745	115868803	.	-	.	gene_id "ENSMUSG00000027210.20"; transcript_id "ENSMUST00000074285.7"; gene_type "protein_coding"; gene_status "KNOWN"; gene_name "Meis2"; transcript_type "protein_coding"; transcript_status "KNOWN"; transcript_name "Meis2-202"; exon_number "10"; exon_id "ENSMUSE00001315891.1"; talon_gene "5768"; talon_transcript "15090"; talon_exon "78660"; ccdsid "CCDS50667.1"; exon_status "KNOWN"; level "2"; protein_id "ENSMUSP00000028639.6"; source "HAVANA"; tag "CCDS";
chr2	HAVANA	exon	115867269	115867358	.	-	.	gene_id "ENSMUSG00000027210.20"; transcript_id "ENSMUST00000074285.7"; gene_type "protein_coding"; gene_status "KNOWN"; gene_name "Meis2"; transcript_type "protein_coding"; transcript_status "KNOWN"; transcript_name "Meis2-202"; exon_number "11"; exon_id "ENSMUSE00001281461.1"; talon_gene "5768"; talon_transcript "15090"; talon_exon "78666"; ccdsid "CCDS16568.1"; exon_status "KNOWN"; level "2"; protein_id "ENSMUSP00000099597.3"; source "HAVANA"; tag "CCDS";
chr2	HAVANA	exon	115866810	115866904	.	-	.	gene_id "ENSMUSG00000027210.20"; transcript_id "ENSMUST00000074285.7"; gene_type "protein_coding"; gene_status "KNOWN"; gene_name "Meis2"; transcript_type "protein_coding"; transcript_status "KNOWN"; transcript_name "Meis2-202"; exon_number "12"; exon_id "ENSMUSE00001314172.1"; talon_gene "5768"; talon_transcript "15090"; talon_exon "78669"; ccdsid "CCDS50668.1"; exon_status "KNOWN"; level "2"; protein_id "ENSMUSP00000106532.1"; source "HAVANA"; tag "CCDS";
chr2	HAVANA	exon	115863300	115864513	.	-	.	gene_id "ENSMUSG00000027210.20"; transcript_id "ENSMUST00000074285.7"; gene_type "protein_coding"; gene_status "KNOWN"; gene_name "Meis2"; transcript_type "protein_coding"; transcript_status "KNOWN"; transcript_name "Meis2-202"; exon_number "13"; exon_id "ENSMUSE00000777024.1"; talon_gene "5768"; talon_transcript "15090"; talon_exon "78675"; ccdsid "CCDS50664.1"; exon_status "KNOWN"; level "2"; protein_id "ENSMUSP00000073898.6"; source "HAVANA"; tag "CCDS";
chr2	HAVANA	transcript	115864273	116042046	.	-	.	gene_id "ENSMUSG00000027210.20"; transcript_id "ENSMUST00000151279.7"; gene_name "Meis2"; gene_status "KNOWN"; gene_type "protein_coding"; transcript_type "processed_transcript"; transcript_status "KNOWN"; transcript_name "Meis2-216"; talon_gene "5768"; talon_transcript "15093"; havana_transcript "OTTMUST00000036123.1"; level "2"; source "HAVANA"; transcript_support_level "5";
chr2	HAVANA	exon	116041939	116042046	.	-	.	gene_id "ENSMUSG00000027210.20"; transcript_id "ENSMUST00000151279.7"; gene_type "protein_coding"; gene_status "KNOWN"; gene_name "Meis2"; transcript_type "processed_transcript"; transcript_status "KNOWN"; transcript_name "Meis2-216"; exon_number "1"; exon_id "ENSMUSE00000764873.1"; talon_gene "5768"; talon_transcript "15093"; talon_exon "78681"; exon_status "KNOWN"; level "2"; source "HAVANA";
chr2	HAVANA	exon	116000131	116000276	.	-	.	gene_id "ENSMUSG00000027210.20"; transcript_id "ENSMUST00000151279.7"; gene_type "protein_coding"; gene_status "KNOWN"; gene_name "Meis2"; transcript_type "processed_transcript"; transcript_status "KNOWN"; transcript_name "Meis2-216"; exon_number "2"; exon_id "ENSMUSE00001205261.1"; talon_gene "5768"; talon_transcript "15093"; talon_exon "78656"; ccdsid "CCDS50667.1"; exon_status "KNOWN"; level "2"; protein_id "ENSMUSP00000028639.6"; source "HAVANA"; tag "CCDS";
chr2	HAVANA	exon	115921672	115921748	.	-	.	gene_id "ENSMUSG00000027210.20"; transcript_id "ENSMUST00000151279.7"; gene_type "protein_coding"; gene_status "KNOWN"; gene_name "Meis2"; transcript_type "processed_transcript"; transcript_status "KNOWN"; transcript_name "Meis2-216"; exon_number "3"; exon_id "ENSMUSE00001323372.1"; talon_gene "5768"; talon_transcript "15093"; talon_exon "78658"; ccdsid "CCDS50667.1"; exon_status "KNOWN"; level "2"; protein_id "ENSMUSP00000028639.6"; source "HAVANA"; tag "CCDS";
chr2	HAVANA	exon	115868745	115868803	.	-	.	gene_id "ENSMUSG00000027210.20"; transcript_id "ENSMUST00000151279.7"; gene_type "protein_coding"; gene_status "KNOWN"; gene_name "Meis2"; transcript_type "processed_transcript"; transcript_status "KNOWN"; transcript_name "Meis2-216"; exon_number "4"; exon_id "ENSMUSE00001315891.1"; talon_gene "5768"; talon_transcript "15093"; talon_exon "78660"; ccdsid "CCDS50667.1"; exon_status "KNOWN"; level "2"; protein_id "ENSMUSP00000028639.6"; source "HAVANA"; tag "CCDS";
chr2	HAVANA	exon	115867269	115867379	.	-	.	gene_id "ENSMUSG00000027210.20"; transcript_id "ENSMUST00000151279.7"; gene_type "protein_coding"; gene_status "KNOWN"; gene_name "Meis2"; transcript_type "processed_transcript"; transcript_status "KNOWN"; transcript_name "Meis2-216"; exon_number "5"; exon_id "ENSMUSE00001315080.1"; talon_gene "5768"; talon_transcript "15093"; talon_exon "78662"; ccdsid "CCDS50667.1"; exon_status "KNOWN"; level "2"; protein_id "ENSMUSP00000028639.6"; source "HAVANA"; tag "CCDS";
chr2	HAVANA	exon	115866810	115866904	.	-	.	gene_id "ENSMUSG00000027210.20"; transcript_id "ENSMUST00000151279.7"; gene_type "protein_coding"; gene_status "KNOWN"; gene_name "Meis2"; transcript_type "processed_transcript"; transcript_status "KNOWN"; transcript_name "Meis2-216"; exon_number "6"; exon_id "ENSMUSE00001314172.1"; talon_gene "5768"; talon_transcript "15093"; talon_exon "78669"; ccdsid "CCDS50668.1"; exon_status "KNOWN"; level "2"; protein_id "ENSMUSP00000106532.1"; source "HAVANA"; tag "CCDS";
chr2	HAVANA	exon	115864273	115864513	.	-	.	gene_id "ENSMUSG00000027210.20"; transcript_id "ENSMUST00000151279.7"; gene_type "protein_coding"; gene_status "KNOWN"; gene_name "Meis2"; transcript_type "processed_transcript"; transcript_status "KNOWN"; transcript_name "Meis2-216"; exon_number "7"; exon_id "ENSMUSE00000729141.1"; talon_gene "5768"; talon_transcript "15093"; talon_exon "78683"; exon_status "KNOWN"; level "2"; source "HAVANA";
chr2	HAVANA	gene	116066218	116067444	.	-	.	gene_id "ENSMUSG00000086328.1"; gene_name "2700033N17Rik"; gene_status "KNOWN"; gene_type "lincRNA"; talon_gene "5769"; havana_gene "OTTMUSG00000015221.1"; level "2";
chr2	HAVANA	transcript	116066218	116067444	.	-	.	gene_id "ENSMUSG00000086328.1"; transcript_id "ENSMUST00000140185.1"; gene_name "2700033N17Rik"; gene_status "KNOWN"; gene_type "lincRNA"; transcript_type "lincRNA"; transcript_status "KNOWN"; transcript_name "2700033N17Rik-201"; talon_gene "5769"; talon_transcript "15104"; havana_transcript "OTTMUST00000036065.1"; level "2"; source "HAVANA"; tag "basic"; transcript_support_level "1";
chr2	HAVANA	exon	116067125	116067444	.	-	.	gene_id "ENSMUSG00000086328.1"; transcript_id "ENSMUST00000140185.1"; gene_type "lincRNA"; gene_status "KNOWN"; gene_name "2700033N17Rik"; transcript_type "lincRNA"; transcript_status "KNOWN"; transcript_name "2700033N17Rik-201"; exon_number "1"; exon_id "ENSMUSE00000731425.1"; talon_gene "5769"; talon_transcript "15104"; talon_exon "78709"; exon_status "KNOWN"; level "2"; source "HAVANA"; tag "basic";
chr2	HAVANA	exon	116066218	116066618	.	-	.	gene_id "ENSMUSG00000086328.1"; transcript_id "ENSMUST00000140185.1"; gene_type "lincRNA"; gene_status "KNOWN"; gene_name "2700033N17Rik"; transcript_type "lincRNA"; transcript_status "KNOWN"; transcript_name "2700033N17Rik-201"; exon_number "2"; exon_id "ENSMUSE00000731978.1"; talon_gene "5769"; talon_transcript "15104"; talon_exon "78711"; exon_status "KNOWN"; level "2"; source "HAVANA"; tag "basic";
chr2	HAVANA	gene	116888207	116892494	.	+	.	gene_id "ENSMUSG00000027355.15"; gene_name "Tmco5"; gene_status "KNOWN"; gene_type "protein_coding"; talon_gene "5774"; havana_gene "OTTMUSG00000015250.2"; level "2";
chr2	HAVANA	transcript	116888207	116892494	.	+	.	gene_id "ENSMUSG00000027355.15"; transcript_id "ENSMUST00000146144.1"; gene_name "Tmco5"; gene_status "KNOWN"; gene_type "protein_coding"; transcript_type "processed_transcript"; transcript_status "KNOWN"; transcript_name "Tmco5-203"; talon_gene "5774"; talon_transcript "15113"; havana_transcript "OTTMUST00000036131.1"; level "2"; source "HAVANA"; transcript_support_level "3";
chr2	HAVANA	exon	116888207	116888311	.	+	.	gene_id "ENSMUSG00000027355.15"; transcript_id "ENSMUST00000146144.1"; gene_type "protein_coding"; gene_status "KNOWN"; gene_name "Tmco5"; transcript_type "processed_transcript"; transcript_status "KNOWN"; transcript_name "Tmco5-203"; exon_number "1"; exon_id "ENSMUSE00000828625.1"; talon_gene "5774"; talon_transcript "15113"; talon_exon "78762"; exon_status "KNOWN"; level "2"; source "HAVANA";
chr2	HAVANA	exon	116890105	116890145	.	+	.	gene_id "ENSMUSG00000027355.15"; transcript_id "ENSMUST00000146144.1"; gene_type "protein_coding"; gene_status "KNOWN"; gene_name "Tmco5"; transcript_type "processed_transcript"; transcript_status "KNOWN"; transcript_name "Tmco5-203"; exon_number "2"; exon_id "ENSMUSE00001283168.1"; talon_gene "5774"; talon_transcript "15113"; talon_exon "78752"; ccdsid "CCDS16569.1"; exon_status "KNOWN"; level "2"; protein_id "ENSMUSP00000115690.1"; source "HAVANA"; tag "cds_end_NF";
chr2	HAVANA	exon	116892113	116892494	.	+	.	gene_id "ENSMUSG00000027355.15"; transcript_id "ENSMUST00000146144.1"; gene_type "protein_coding"; gene_status "KNOWN"; gene_name "Tmco5"; transcript_type "processed_transcript"; transcript_status "KNOWN"; transcript_name "Tmco5-203"; exon_number "3"; exon_id "ENSMUSE00001311214.1"; talon_gene "5774"; talon_transcript "15113"; talon_exon "78761"; ccdsid "CCDS16569.1"; exon_status "KNOWN"; level "2"; protein_id "ENSMUSP00000028834.2"; source "HAVANA"; tag "CCDS";
chr2	HAVANA	gene	116900152	116912628	.	+	.	gene_id "ENSMUSG00000085316.1"; gene_name "D330050G23Rik"; gene_status "KNOWN"; gene_type "lincRNA"; talon_gene "5775"; havana_gene "OTTMUSG00000015248.1"; level "2";
chr2	HAVANA	transcript	116900152	116912791	.	+	.	gene_id "ENSMUSG00000085316.1"; transcript_id "ENSMUST00000126467.1"; gene_name "D330050G23Rik"; gene_status "KNOWN"; gene_type "lincRNA"; transcript_type "lincRNA"; transcript_status "KNOWN"; transcript_name "D330050G23Rik-201"; talon_gene "5775"; talon_transcript "15114"; havana_transcript "OTTMUST00000036110.1"; level "2"; source "HAVANA"; transcript_support_level "1";
chr2	HAVANA	exon	116900152	116900331	.	+	.	gene_id "ENSMUSG00000085316.1"; transcript_id "ENSMUST00000126467.1"; gene_type "lincRNA"; gene_status "KNOWN"; gene_name "D330050G23Rik"; transcript_type "lincRNA"; transcript_status "KNOWN"; transcript_name "D330050G23Rik-201"; exon_number "1"; exon_id "ENSMUSE00000749019.1"; talon_gene "5775"; talon_transcript "15114"; talon_exon "78763"; exon_status "KNOWN"; level "2"; source "HAVANA";
chr2	HAVANA	exon	116910721	116910836	.	+	.	gene_id "ENSMUSG00000085316.1"; transcript_id "ENSMUST00000126467.1"; gene_type "lincRNA"; gene_status "KNOWN"; gene_name "D330050G23Rik"; transcript_type "lincRNA"; transcript_status "KNOWN"; transcript_name "D330050G23Rik-201"; exon_number "2"; exon_id "ENSMUSE00000824923.1"; talon_gene "5775"; talon_transcript "15114"; talon_exon "78765"; exon_status "KNOWN"; level "2"; source "HAVANA";
chr2	HAVANA	exon	116911378	116912791	.	+	.	gene_id "ENSMUSG00000085316.1"; transcript_id "ENSMUST00000126467.1"; gene_type "lincRNA"; gene_status "KNOWN"; gene_name "D330050G23Rik"; transcript_type "lincRNA"; transcript_status "KNOWN"; transcript_name "D330050G23Rik-201"; exon_number "3"; exon_id "ENSMUSE00000743989.1"; talon_gene "5775"; talon_transcript "15114"; talon_exon "78767"; exon_status "KNOWN"; level "2"; source "HAVANA";
chr2	HAVANA	transcript	116900175	116912628	.	+	.	gene_id "ENSMUSG00000085316.1"; transcript_id "ENSMUST00000128305.1"; gene_name "D330050G23Rik"; gene_status "KNOWN"; gene_type "lincRNA"; transcript_type "lincRNA"; transcript_status "KNOWN"; transcript_name "D330050G23Rik-202"; talon_gene "5775"; talon_transcript "15115"; havana_transcript "OTTMUST00000036111.1"; level "2"; source "HAVANA"; tag "basic"; transcript_support_level "1";
chr2	HAVANA	exon	116900175	116900331	.	+	.	gene_id "ENSMUSG00000085316.1"; transcript_id "ENSMUST00000128305.1"; gene_type "lincRNA"; gene_status "KNOWN"; gene_name "D330050G23Rik"; transcript_type "lincRNA"; transcript_status "KNOWN"; transcript_name "D330050G23Rik-202"; exon_number "1"; exon_id "ENSMUSE00000810830.1"; talon_gene "5775"; talon_transcript "15115"; talon_exon "78768"; exon_status "KNOWN"; level "2"; source "HAVANA"; tag "basic";
chr2	HAVANA	exon	116900976	116901075	.	+	.	gene_id "ENSMUSG00000085316.1"; transcript_id "ENSMUST00000128305.1"; gene_type "lincRNA"; gene_status "KNOWN"; gene_name "D330050G23Rik"; transcript_type "lincRNA"; transcript_status "KNOWN"; transcript_name "D330050G23Rik-202"; exon_number "2"; exon_id "ENSMUSE00000755892.1"; talon_gene "5775"; talon_transcript "15115"; talon_exon "78770"; exon_status "KNOWN"; level "2"; source "HAVANA"; tag "basic";
chr2	HAVANA	exon	116910729	116910836	.	+	.	gene_id "ENSMUSG00000085316.1"; transcript_id "ENSMUST00000128305.1"; gene_type "lincRNA"; gene_status "KNOWN"; gene_name "D330050G23Rik"; transcript_type "lincRNA"; transcript_status "KNOWN"; transcript_name "D330050G23Rik-202"; exon_number "3"; exon_id "ENSMUSE00000765659.1"; talon_gene "5775"; talon_transcript "15115"; talon_exon "78772"; exon_status "KNOWN"; level "2"; source "HAVANA"; tag "basic";
chr2	HAVANA	exon	116911378	116912628	.	+	.	gene_id "ENSMUSG00000085316.1"; transcript_id "ENSMUST00000128305.1"; gene_type "lincRNA"; gene_status "KNOWN"; gene_name "D330050G23Rik"; transcript_type "lincRNA"; transcript_status "KNOWN"; transcript_name "D330050G23Rik-202"; exon_number "4"; exon_id "ENSMUSE00000818802.1"; talon_gene "5775"; talon_transcript "15115"; talon_exon "78773"; exon_status "KNOWN"; level "2"; source "HAVANA"; tag "basic";
chr2	HAVANA	gene	116972575	116976428	.	-	.	gene_id "ENSMUSG00000099470.1"; gene_name "Gm29340"; gene_status "KNOWN"; gene_type "lincRNA"; talon_gene "5778"; havana_gene "OTTMUSG00000047330.1"; level "2";
chr2	HAVANA	transcript	116972575	116976428	.	-	.	gene_id "ENSMUSG00000099470.1"; transcript_id "ENSMUST00000188763.1"; gene_name "Gm29340"; gene_status "KNOWN"; gene_type "lincRNA"; transcript_type "lincRNA"; transcript_status "KNOWN"; transcript_name "Gm29340-201"; talon_gene "5778"; talon_transcript "15119"; havana_transcript "OTTMUST00000122335.1"; level "2"; source "HAVANA"; tag "basic"; transcript_support_level "NA";
chr2	HAVANA	exon	116972575	116976428	.	-	.	gene_id "ENSMUSG00000099470.1"; transcript_id "ENSMUST00000188763.1"; gene_type "lincRNA"; gene_status "KNOWN"; gene_name "Gm29340"; transcript_type "lincRNA"; transcript_status "KNOWN"; transcript_name "Gm29340-201"; exon_number "1"; exon_id "ENSMUSE00001333698.1"; talon_gene "5778"; talon_transcript "15119"; talon_exon "78779"; exon_status "KNOWN"; level "2"; source "HAVANA"; tag "basic";
chr2	HAVANA	gene	117121374	117172854	.	+	.	gene_id "ENSMUSG00000027351.14"; gene_name "Spred1"; gene_status "KNOWN"; gene_type "protein_coding"; talon_gene "5780"; havana_gene "OTTMUSG00000015239.3"; level "2";
chr2	HAVANA	transcript	117121374	117182279	.	+	.	gene_id "ENSMUSG00000027351.14"; transcript_id "ENSMUST00000028829.12"; gene_name "Spred1"; gene_status "KNOWN"; gene_type "protein_coding"; transcript_type "protein_coding"; transcript_status "KNOWN"; transcript_name "Spred1-201"; talon_gene "5780"; talon_transcript "15121"; ccdsid "CCDS16570.1"; havana_transcript "OTTMUST00000036098.1"; level "2"; protein_id "ENSMUSP00000028829.6"; source "HAVANA"; tag "CCDS"; transcript_support_level "1";
chr2	HAVANA	exon	117121374	117121756	.	+	.	gene_id "ENSMUSG00000027351.14"; transcript_id "ENSMUST00000028829.12"; gene_type "protein_coding"; gene_status "KNOWN"; gene_name "Spred1"; transcript_type "protein_coding"; transcript_status "KNOWN"; transcript_name "Spred1-201"; exon_number "1"; exon_id "ENSMUSE00000642403.3"; talon_gene "5780"; talon_transcript "15121"; talon_exon "78781"; ccdsid "CCDS16570.1"; exon_status "KNOWN"; level "2"; protein_id "ENSMUSP00000028829.6"; source "HAVANA"; tag "CCDS";
chr2	HAVANA	exon	117152992	117153166	.	+	.	gene_id "ENSMUSG00000027351.14"; transcript_id "ENSMUST00000028829.12"; gene_type "protein_coding"; gene_status "KNOWN"; gene_name "Spred1"; transcript_type "protein_coding"; transcript_status "KNOWN"; transcript_name "Spred1-201"; exon_number "2"; exon_id "ENSMUSE00000168672.1"; talon_gene "5780"; talon_transcript "15121"; talon_exon "78783"; ccdsid "CCDS16570.1"; exon_status "KNOWN"; level "2"; protein_id "ENSMUSP00000028829.6"; source "HAVANA"; tag "CCDS";
chr2	HAVANA	exon	117163498	117163666	.	+	.	gene_id "ENSMUSG00000027351.14"; transcript_id "ENSMUST00000028829.12"; gene_type "protein_coding"; gene_status "KNOWN"; gene_name "Spred1"; transcript_type "protein_coding"; transcript_status "KNOWN"; transcript_name "Spred1-201"; exon_number "3"; exon_id "ENSMUSE00000168674.1"; talon_gene "5780"; talon_transcript "15121"; talon_exon "78785"; ccdsid "CCDS16570.1"; exon_status "KNOWN"; level "2"; protein_id "ENSMUSP00000028829.6"; source "HAVANA"; tag "CCDS";
chr2	HAVANA	exon	117164946	117164995	.	+	.	gene_id "ENSMUSG00000027351.14"; transcript_id "ENSMUST00000028829.12"; gene_type "protein_coding"; gene_status "KNOWN"; gene_name "Spred1"; transcript_type "protein_coding"; transcript_status "KNOWN"; transcript_name "Spred1-201"; exon_number "4"; exon_id "ENSMUSE00000168678.1"; talon_gene "5780"; talon_transcript "15121"; talon_exon "78787"; ccdsid "CCDS16570.1"; exon_status "KNOWN"; level "2"; protein_id "ENSMUSP00000028829.6"; source "HAVANA"; tag "CCDS";
chr2	HAVANA	exon	117171928	117172086	.	+	.	gene_id "ENSMUSG00000027351.14"; transcript_id "ENSMUST00000028829.12"; gene_type "protein_coding"; gene_status "KNOWN"; gene_name "Spred1"; transcript_type "protein_coding"; transcript_status "KNOWN"; transcript_name "Spred1-201"; exon_number "5"; exon_id "ENSMUSE00000295550.1"; talon_gene "5780"; talon_transcript "15121"; talon_exon "78789"; ccdsid "CCDS16570.1"; exon_status "KNOWN"; level "2"; protein_id "ENSMUSP00000028829.6"; source "HAVANA"; tag "CCDS";
chr2	HAVANA	exon	117175344	117175445	.	+	.	gene_id "ENSMUSG00000027351.14"; transcript_id "ENSMUST00000028829.12"; gene_type "protein_coding"; gene_status "KNOWN"; gene_name "Spred1"; transcript_type "protein_coding"; transcript_status "KNOWN"; transcript_name "Spred1-201"; exon_number "6"; exon_id "ENSMUSE00000295540.1"; talon_gene "5780"; talon_transcript "15121"; talon_exon "78791"; ccdsid "CCDS16570.1"; exon_status "KNOWN"; level "2"; protein_id "ENSMUSP00000028829.6"; source "HAVANA"; tag "CCDS";
chr2	HAVANA	exon	117177302	117182279	.	+	.	gene_id "ENSMUSG00000027351.14"; transcript_id "ENSMUST00000028829.12"; gene_type "protein_coding"; gene_status "KNOWN"; gene_name "Spred1"; transcript_type "protein_coding"; transcript_status "KNOWN"; transcript_name "Spred1-201"; exon_number "7"; exon_id "ENSMUSE00000295535.6"; talon_gene "5780"; talon_transcript "15121"; talon_exon "78793"; ccdsid "CCDS16570.1"; exon_status "KNOWN"; level "2"; protein_id "ENSMUSP00000028829.6"; source "HAVANA"; tag "CCDS";
chr2	HAVANA	transcript	117121638	117172854	.	+	.	gene_id "ENSMUSG00000027351.14"; transcript_id "ENSMUST00000110901.1"; gene_name "Spred1"; gene_status "KNOWN"; gene_type "protein_coding"; transcript_type "protein_coding"; transcript_status "KNOWN"; transcript_name "Spred1-202"; talon_gene "5780"; talon_transcript "15122"; ccdsid "CCDS71115.1"; havana_transcript "OTTMUST00000036099.1"; level "2"; protein_id "ENSMUSP00000106526.1"; source "HAVANA"; tag "CCDS"; transcript_support_level "1";
chr2	HAVANA	exon	117121638	117121756	.	+	.	gene_id "ENSMUSG00000027351.14"; transcript_id "ENSMUST00000110901.1"; gene_type "protein_coding"; gene_status "KNOWN"; gene_name "Spred1"; transcript_type "protein_coding"; transcript_status "KNOWN"; transcript_name "Spred1-202"; exon_number "1"; exon_id "ENSMUSE00000685840.1"; talon_gene "5780"; talon_transcript "15122"; talon_exon "78794"; ccdsid "CCDS71115.1"; exon_status "KNOWN"; level "2"; protein_id "ENSMUSP00000106526.1"; source "HAVANA"; tag "CCDS";
chr2	HAVANA	exon	117152992	117153166	.	+	.	gene_id "ENSMUSG00000027351.14"; transcript_id "ENSMUST00000110901.1"; gene_type "protein_coding"; gene_status "KNOWN"; gene_name "Spred1"; transcript_type "protein_coding"; transcript_status "KNOWN"; transcript_name "Spred1-202"; exon_number "2"; exon_id "ENSMUSE00000168672.1"; talon_gene "5780"; talon_transcript "15122"; talon_exon "78783"; ccdsid "CCDS16570.1"; exon_status "KNOWN"; level "2"; protein_id "ENSMUSP00000028829.6"; source "HAVANA"; tag "CCDS";
chr2	HAVANA	exon	117163498	117163666	.	+	.	gene_id "ENSMUSG00000027351.14"; transcript_id "ENSMUST00000110901.1"; gene_type "protein_coding"; gene_status "KNOWN"; gene_name "Spred1"; transcript_type "protein_coding"; transcript_status "KNOWN"; transcript_name "Spred1-202"; exon_number "3"; exon_id "ENSMUSE00000168674.1"; talon_gene "5780"; talon_transcript "15122"; talon_exon "78785"; ccdsid "CCDS16570.1"; exon_status "KNOWN"; level "2"; protein_id "ENSMUSP00000028829.6"; source "HAVANA"; tag "CCDS";
chr2	HAVANA	exon	117164946	117164995	.	+	.	gene_id "ENSMUSG00000027351.14"; transcript_id "ENSMUST00000110901.1"; gene_type "protein_coding"; gene_status "KNOWN"; gene_name "Spred1"; transcript_type "protein_coding"; transcript_status "KNOWN"; transcript_name "Spred1-202"; exon_number "4"; exon_id "ENSMUSE00000168678.1"; talon_gene "5780"; talon_transcript "15122"; talon_exon "78787"; ccdsid "CCDS16570.1"; exon_status "KNOWN"; level "2"; protein_id "ENSMUSP00000028829.6"; source "HAVANA"; tag "CCDS";
chr2	HAVANA	exon	117171928	117172854	.	+	.	gene_id "ENSMUSG00000027351.14"; transcript_id "ENSMUST00000110901.1"; gene_type "protein_coding"; gene_status "KNOWN"; gene_name "Spred1"; transcript_type "protein_coding"; transcript_status "KNOWN"; transcript_name "Spred1-202"; exon_number "5"; exon_id "ENSMUSE00000685839.1"; talon_gene "5780"; talon_transcript "15122"; talon_exon "78795"; ccdsid "CCDS71115.1"; exon_status "KNOWN"; level "2"; protein_id "ENSMUSP00000106526.1"; source "HAVANA"; tag "CCDS";
chr2	ENSEMBL	gene	117185127	117185226	.	+	.	gene_id "ENSMUSG00000076376.1"; gene_name "Mir674"; gene_status "KNOWN"; gene_type "miRNA"; talon_gene "5781"; level "3";
chr2	ENSEMBL	transcript	117185127	117185226	.	+	.	gene_id "ENSMUSG00000076376.1"; transcript_id "ENSMUST00000102421.1"; gene_name "Mir674"; gene_status "KNOWN"; gene_type "miRNA"; transcript_type "miRNA"; transcript_status "KNOWN"; transcript_name "Mir674-201"; talon_gene "5781"; talon_transcript "15123"; level "3"; source "ENSEMBL"; tag "basic"; transcript_support_level "NA";
chr2	ENSEMBL	exon	117185127	117185226	.	+	.	gene_id "ENSMUSG00000076376.1"; transcript_id "ENSMUST00000102421.1"; gene_type "miRNA"; gene_status "KNOWN"; gene_name "Mir674"; transcript_type "miRNA"; transcript_status "KNOWN"; transcript_name "Mir674-201"; exon_number "1"; exon_id "ENSMUSE00000660734.1"; talon_gene "5781"; talon_transcript "15123"; talon_exon "78796"; exon_status "KNOWN"; level "3"; source "ENSEMBL"; tag "basic";
chr2	HAVANA	gene	117279993	117342925	.	-	.	gene_id "ENSMUSG00000027347.18"; gene_name "Rasgrp1"; gene_status "KNOWN"; gene_type "protein_coding"; talon_gene "5785"; havana_gene "OTTMUSG00000015228.3"; level "2";
chr2	HAVANA	transcript	117279993	117343001	.	-	.	gene_id "ENSMUSG00000027347.18"; transcript_id "ENSMUST00000102534.10"; gene_name "Rasgrp1"; gene_status "KNOWN"; gene_type "protein_coding"; transcript_type "protein_coding"; transcript_status "KNOWN"; transcript_name "Rasgrp1-201"; talon_gene "5785"; talon_transcript "15129"; ccdsid "CCDS16572.1"; havana_transcript "OTTMUST00000036074.2"; level "2"; protein_id "ENSMUSP00000099593.4"; source "HAVANA"; tag "CCDS"; transcript_support_level "5";
chr2	HAVANA	exon	117342675	117343001	.	-	.	gene_id "ENSMUSG00000027347.18"; transcript_id "ENSMUST00000102534.10"; gene_type "protein_coding"; gene_status "KNOWN"; gene_name "Rasgrp1"; transcript_type "protein_coding"; transcript_status "KNOWN"; transcript_name "Rasgrp1-201"; exon_number "1"; exon_id "ENSMUSE00000661855.1"; talon_gene "5785"; talon_transcript "15129"; talon_exon "78821"; ccdsid "CCDS16572.1"; exon_status "KNOWN"; level "2"; protein_id "ENSMUSP00000099593.4"; source "HAVANA"; tag "CCDS";
chr2	ENSEMBL	exon	117338276	117338460	.	-	.	gene_id "ENSMUSG00000027347.18"; transcript_id "ENSMUST00000102534.10"; gene_type "protein_coding"; gene_status "KNOWN"; gene_name "Rasgrp1"; transcript_type "protein_coding"; transcript_status "KNOWN"; transcript_name "Rasgrp1-201"; exon_number "2"; exon_id "ENSMUSE00001205589.1"; talon_gene "5785"; talon_transcript "15129"; talon_exon "78823"; ccdsid "CCDS16572.1"; exon_status "KNOWN"; level "3"; protein_id "ENSMUSP00000136423.1"; source "ENSEMBL"; tag "appris_principal_1";
chr2	HAVANA	exon	117305778	117305883	.	-	.	gene_id "ENSMUSG00000027347.18"; transcript_id "ENSMUST00000102534.10"; gene_type "protein_coding"; gene_status "KNOWN"; gene_name "Rasgrp1"; transcript_type "protein_coding"; transcript_status "KNOWN"; transcript_name "Rasgrp1-201"; exon_number "3"; exon_id "ENSMUSE00001298133.1"; talon_gene "5785"; talon_transcript "15129"; talon_exon "78825"; ccdsid "CCDS16572.1"; exon_status "KNOWN"; level "2"; protein_id "ENSMUSP00000099593.4"; source "HAVANA"; tag "CCDS";
chr2	HAVANA	exon	117301961	117302023	.	-	.	gene_id "ENSMUSG00000027347.18"; transcript_id "ENSMUST00000102534.10"; gene_type "protein_coding"; gene_status "KNOWN"; gene_name "Rasgrp1"; transcript_type "protein_coding"; transcript_status "KNOWN"; transcript_name "Rasgrp1-201"; exon_number "4"; exon_id "ENSMUSE00001249733.1"; talon_gene "5785"; talon_transcript "15129"; talon_exon "78827"; ccdsid "CCDS16572.1"; exon_status "KNOWN"; level "2"; protein_id "ENSMUSP00000099593.4"; source "HAVANA"; tag "CCDS";
chr2	ENSEMBL	exon	117300443	117300574	.	-	.	gene_id "ENSMUSG00000027347.18"; transcript_id "ENSMUST00000102534.10"; gene_type "protein_coding"; gene_status "KNOWN"; gene_name "Rasgrp1"; transcript_type "protein_coding"; transcript_status "KNOWN"; transcript_name "Rasgrp1-201"; exon_number "5"; exon_id "ENSMUSE00001258761.1"; talon_gene "5785"; talon_transcript "15129"; talon_exon "78829"; ccdsid "CCDS16572.1"; exon_status "KNOWN"; level "3"; protein_id "ENSMUSP00000136423.1"; source "ENSEMBL"; tag "appris_principal_1";
chr2	ENSEMBL	exon	117298462	117298615	.	-	.	gene_id "ENSMUSG00000027347.18"; transcript_id "ENSMUST00000102534.10"; gene_type "protein_coding"; gene_status "KNOWN"; gene_name "Rasgrp1"; transcript_type "protein_coding"; transcript_status "KNOWN"; transcript_name "Rasgrp1-201"; exon_number "6"; exon_id "ENSMUSE00000295190.1"; talon_gene "5785"; talon_transcript "15129"; talon_exon "78831"; ccdsid "CCDS16572.1"; exon_status "KNOWN"; level "3"; protein_id "ENSMUSP00000136423.1"; source "ENSEMBL"; tag "appris_principal_1";
chr2	ENSEMBL	exon	117294709	117294882	.	-	.	gene_id "ENSMUSG00000027347.18"; transcript_id "ENSMUST00000102534.10"; gene_type "protein_coding"; gene_status "KNOWN"; gene_name "Rasgrp1"; transcript_type "protein_coding"; transcript_status "KNOWN"; transcript_name "Rasgrp1-201"; exon_number "7"; exon_id "ENSMUSE00000295184.1"; talon_gene "5785"; talon_transcript "15129"; talon_exon "78833"; ccdsid "CCDS16572.1"; exon_status "KNOWN"; level "3"; protein_id "ENSMUSP00000136423.1"; source "ENSEMBL"; tag "appris_principal_1";
chr2	ENSEMBL	exon	117293754	117293870	.	-	.	gene_id "ENSMUSG00000027347.18"; transcript_id "ENSMUST00000102534.10"; gene_type "protein_coding"; gene_status "KNOWN"; gene_name "Rasgrp1"; transcript_type "protein_coding"; transcript_status "KNOWN"; transcript_name "Rasgrp1-201"; exon_number "8"; exon_id "ENSMUSE00000295178.1"; talon_gene "5785"; talon_transcript "15129"; talon_exon "78835"; ccdsid "CCDS16572.1"; exon_status "KNOWN"; level "3"; protein_id "ENSMUSP00000136423.1"; source "ENSEMBL"; tag "appris_principal_1";
chr2	ENSEMBL	exon	117291666	117291941	.	-	.	gene_id "ENSMUSG00000027347.18"; transcript_id "ENSMUST00000102534.10"; gene_type "protein_coding"; gene_status "KNOWN"; gene_name "Rasgrp1"; transcript_type "protein_coding"; transcript_status "KNOWN"; transcript_name "Rasgrp1-201"; exon_number "9"; exon_id "ENSMUSE00000295173.1"; talon_gene "5785"; talon_transcript "15129"; talon_exon "78837"; ccdsid "CCDS16572.1"; exon_status "KNOWN"; level "3"; protein_id "ENSMUSP00000136423.1"; source "ENSEMBL"; tag "appris_principal_1";
chr2	ENSEMBL	exon	117290316	117290396	.	-	.	gene_id "ENSMUSG00000027347.18"; transcript_id "ENSMUST00000102534.10"; gene_type "protein_coding"; gene_status "KNOWN"; gene_name "Rasgrp1"; transcript_type "protein_coding"; transcript_status "KNOWN"; transcript_name "Rasgrp1-201"; exon_number "10"; exon_id "ENSMUSE00000295167.1"; talon_gene "5785"; talon_transcript "15129"; talon_exon "78839"; ccdsid "CCDS16572.1"; exon_status "KNOWN"; level "3"; protein_id "ENSMUSP00000136423.1"; source "ENSEMBL"; tag "appris_principal_1";
chr2	ENSEMBL	exon	117289345	117289449	.	-	.	gene_id "ENSMUSG00000027347.18"; transcript_id "ENSMUST00000102534.10"; gene_type "protein_coding"; gene_status "KNOWN"; gene_name "Rasgrp1"; transcript_type "protein_coding"; transcript_status "KNOWN"; transcript_name "Rasgrp1-201"; exon_number "11"; exon_id "ENSMUSE00000295163.1"; talon_gene "5785"; talon_transcript "15129"; talon_exon "78841"; ccdsid "CCDS16572.1"; exon_status "KNOWN"; level "3"; protein_id "ENSMUSP00000136423.1"; source "ENSEMBL"; tag "appris_principal_1";
chr2	ENSEMBL	exon	117288617	117288726	.	-	.	gene_id "ENSMUSG00000027347.18"; transcript_id "ENSMUST00000102534.10"; gene_type "protein_coding"; gene_status "KNOWN"; gene_name "Rasgrp1"; transcript_type "protein_coding"; transcript_status "KNOWN"; transcript_name "Rasgrp1-201"; exon_number "12"; exon_id "ENSMUSE00000295156.1"; talon_gene "5785"; talon_transcript "15129"; talon_exon "78843"; ccdsid "CCDS16572.1"; exon_status "KNOWN"; level "3"; protein_id "ENSMUSP00000136423.1"; source "ENSEMBL"; tag "appris_principal_1";
chr2	ENSEMBL	exon	117287824	117287968	.	-	.	gene_id "ENSMUSG00000027347.18"; transcript_id "ENSMUST00000102534.10"; gene_type "protein_coding"; gene_status "KNOWN"; gene_name "Rasgrp1"; transcript_type "protein_coding"; transcript_status "KNOWN"; transcript_name "Rasgrp1-201"; exon_number "13"; exon_id "ENSMUSE00000295147.1"; talon_gene "5785"; talon_transcript "15129"; talon_exon "78845"; ccdsid "CCDS16572.1"; exon_status "KNOWN"; level "3"; protein_id "ENSMUSP00000136423.1"; source "ENSEMBL"; tag "appris_principal_1";
chr2	ENSEMBL	exon	117286842	117286878	.	-	.	gene_id "ENSMUSG00000027347.18"; transcript_id "ENSMUST00000102534.10"; gene_type "protein_coding"; gene_status "KNOWN"; gene_name "Rasgrp1"; transcript_type "protein_coding"; transcript_status "KNOWN"; transcript_name "Rasgrp1-201"; exon_number "14"; exon_id "ENSMUSE00001267225.1"; talon_gene "5785"; talon_transcript "15129"; talon_exon "78847"; ccdsid "CCDS16572.1"; exon_status "KNOWN"; level "3"; protein_id "ENSMUSP00000136423.1"; source "ENSEMBL"; tag "appris_principal_1";
chr2	ENSEMBL	exon	117286072	117286224	.	-	.	gene_id "ENSMUSG00000027347.18"; transcript_id "ENSMUST00000102534.10"; gene_type "protein_coding"; gene_status "KNOWN"; gene_name "Rasgrp1"; transcript_type "protein_coding"; transcript_status "KNOWN"; transcript_name "Rasgrp1-201"; exon_number "15"; exon_id "ENSMUSE00001308938.1"; talon_gene "5785"; talon_transcript "15129"; talon_exon "78849"; ccdsid "CCDS16572.1"; exon_status "KNOWN"; level "3"; protein_id "ENSMUSP00000136423.1"; source "ENSEMBL"; tag "appris_principal_1";
chr2	ENSEMBL	exon	117284853	117285232	.	-	.	gene_id "ENSMUSG00000027347.18"; transcript_id "ENSMUST00000102534.10"; gene_type "protein_coding"; gene_status "KNOWN"; gene_name "Rasgrp1"; transcript_type "protein_coding"; transcript_status "KNOWN"; transcript_name "Rasgrp1-201"; exon_number "16"; exon_id "ENSMUSE00001251916.1"; talon_gene "5785"; talon_transcript "15129"; talon_exon "78851"; ccdsid "CCDS16572.1"; exon_status "KNOWN"; level "3"; protein_id "ENSMUSP00000136423.1"; source "ENSEMBL"; tag "appris_principal_1";
chr2	HAVANA	exon	117279993	117282676	.	-	.	gene_id "ENSMUSG00000027347.18"; transcript_id "ENSMUST00000102534.10"; gene_type "protein_coding"; gene_status "KNOWN"; gene_name "Rasgrp1"; transcript_type "protein_coding"; transcript_status "KNOWN"; transcript_name "Rasgrp1-201"; exon_number "17"; exon_id "ENSMUSE00000780426.2"; talon_gene "5785"; talon_transcript "15129"; talon_exon "78853"; ccdsid "CCDS16572.1"; exon_status "KNOWN"; level "2"; protein_id "ENSMUSP00000099593.4"; source "HAVANA"; tag "CCDS";
chr2	ENSEMBL	transcript	117279994	117342877	.	-	.	gene_id "ENSMUSG00000027347.18"; transcript_id "ENSMUST00000178884.7"; gene_name "Rasgrp1"; gene_status "KNOWN"; gene_type "protein_coding"; transcript_type "protein_coding"; transcript_status "KNOWN"; transcript_name "Rasgrp1-207"; talon_gene "5785"; talon_transcript "15130"; level "3"; protein_id "ENSMUSP00000136423.1"; source "ENSEMBL"; tag "appris_principal_1"; transcript_support_level "1";
chr2	ENSEMBL	exon	117342675	117342877	.	-	.	gene_id "ENSMUSG00000027347.18"; transcript_id "ENSMUST00000178884.7"; gene_type "protein_coding"; gene_status "KNOWN"; gene_name "Rasgrp1"; transcript_type "protein_coding"; transcript_status "KNOWN"; transcript_name "Rasgrp1-207"; exon_number "1"; exon_id "ENSMUSE00000972051.1"; talon_gene "5785"; talon_transcript "15130"; talon_exon "78854"; exon_status "KNOWN"; level "3"; protein_id "ENSMUSP00000136423.1"; source "ENSEMBL"; tag "appris_principal_1";
chr2	ENSEMBL	exon	117338276	117338460	.	-	.	gene_id "ENSMUSG00000027347.18"; transcript_id "ENSMUST00000178884.7"; gene_type "protein_coding"; gene_status "KNOWN"; gene_name "Rasgrp1"; transcript_type "protein_coding"; transcript_status "KNOWN"; transcript_name "Rasgrp1-207"; exon_number "2"; exon_id "ENSMUSE00001205589.1"; talon_gene "5785"; talon_transcript "15130"; talon_exon "78823"; ccdsid "CCDS16572.1"; exon_status "KNOWN"; level "3"; protein_id "ENSMUSP00000136423.1"; source "ENSEMBL"; tag "appris_principal_1";
chr2	ENSEMBL	exon	117305776	117305883	.	-	.	gene_id "ENSMUSG00000027347.18"; transcript_id "ENSMUST00000178884.7"; gene_type "protein_coding"; gene_status "KNOWN"; gene_name "Rasgrp1"; transcript_type "protein_coding"; transcript_status "KNOWN"; transcript_name "Rasgrp1-207"; exon_number "3"; exon_id "ENSMUSE00001086145.1"; talon_gene "5785"; talon_transcript "15130"; talon_exon "78855"; exon_status "KNOWN"; level "3"; protein_id "ENSMUSP00000136423.1"; source "ENSEMBL"; tag "appris_principal_1";
chr2	ENSEMBL	exon	117301961	117302021	.	-	.	gene_id "ENSMUSG00000027347.18"; transcript_id "ENSMUST00000178884.7"; gene_type "protein_coding"; gene_status "KNOWN"; gene_name "Rasgrp1"; transcript_type "protein_coding"; transcript_status "KNOWN"; transcript_name "Rasgrp1-207"; exon_number "4"; exon_id "ENSMUSE00001002325.1"; talon_gene "5785"; talon_transcript "15130"; talon_exon "78857"; exon_status "KNOWN"; level "3"; protein_id "ENSMUSP00000136423.1"; source "ENSEMBL"; tag "appris_principal_1";
chr2	ENSEMBL	exon	117300443	117300574	.	-	.	gene_id "ENSMUSG00000027347.18"; transcript_id "ENSMUST00000178884.7"; gene_type "protein_coding"; gene_status "KNOWN"; gene_name "Rasgrp1"; transcript_type "protein_coding"; transcript_status "KNOWN"; transcript_name "Rasgrp1-207"; exon_number "5"; exon_id "ENSMUSE00001258761.1"; talon_gene "5785"; talon_transcript "15130"; talon_exon "78829"; ccdsid "CCDS16572.1"; exon_status "KNOWN"; level "3"; protein_id "ENSMUSP00000136423.1"; source "ENSEMBL"; tag "appris_principal_1";
chr2	ENSEMBL	exon	117298462	117298615	.	-	.	gene_id "ENSMUSG00000027347.18"; transcript_id "ENSMUST00000178884.7"; gene_type "protein_coding"; gene_status "KNOWN"; gene_name "Rasgrp1"; transcript_type "protein_coding"; transcript_status "KNOWN"; transcript_name "Rasgrp1-207"; exon_number "6"; exon_id "ENSMUSE00000295190.1"; talon_gene "5785"; talon_transcript "15130"; talon_exon "78831"; ccdsid "CCDS16572.1"; exon_status "KNOWN"; level "3"; protein_id "ENSMUSP00000136423.1"; source "ENSEMBL"; tag "appris_principal_1";
chr2	ENSEMBL	exon	117294709	117294882	.	-	.	gene_id "ENSMUSG00000027347.18"; transcript_id "ENSMUST00000178884.7"; gene_type "protein_coding"; gene_status "KNOWN"; gene_name "Rasgrp1"; transcript_type "protein_coding"; transcript_status "KNOWN"; transcript_name "Rasgrp1-207"; exon_number "7"; exon_id "ENSMUSE00000295184.1"; talon_gene "5785"; talon_transcript "15130"; talon_exon "78833"; ccdsid "CCDS16572.1"; exon_status "KNOWN"; level "3"; protein_id "ENSMUSP00000136423.1"; source "ENSEMBL"; tag "appris_principal_1";
chr2	ENSEMBL	exon	117293754	117293870	.	-	.	gene_id "ENSMUSG00000027347.18"; transcript_id "ENSMUST00000178884.7"; gene_type "protein_coding"; gene_status "KNOWN"; gene_name "Rasgrp1"; transcript_type "protein_coding"; transcript_status "KNOWN"; transcript_name "Rasgrp1-207"; exon_number "8"; exon_id "ENSMUSE00000295178.1"; talon_gene "5785"; talon_transcript "15130"; talon_exon "78835"; ccdsid "CCDS16572.1"; exon_status "KNOWN"; level "3"; protein_id "ENSMUSP00000136423.1"; source "ENSEMBL"; tag "appris_principal_1";
chr2	ENSEMBL	exon	117291666	117291941	.	-	.	gene_id "ENSMUSG00000027347.18"; transcript_id "ENSMUST00000178884.7"; gene_type "protein_coding"; gene_status "KNOWN"; gene_name "Rasgrp1"; transcript_type "protein_coding"; transcript_status "KNOWN"; transcript_name "Rasgrp1-207"; exon_number "9"; exon_id "ENSMUSE00000295173.1"; talon_gene "5785"; talon_transcript "15130"; talon_exon "78837"; ccdsid "CCDS16572.1"; exon_status "KNOWN"; level "3"; protein_id "ENSMUSP00000136423.1"; source "ENSEMBL"; tag "appris_principal_1";
chr2	ENSEMBL	exon	117290316	117290396	.	-	.	gene_id "ENSMUSG00000027347.18"; transcript_id "ENSMUST00000178884.7"; gene_type "protein_coding"; gene_status "KNOWN"; gene_name "Rasgrp1"; transcript_type "protein_coding"; transcript_status "KNOWN"; transcript_name "Rasgrp1-207"; exon_number "10"; exon_id "ENSMUSE00000295167.1"; talon_gene "5785"; talon_transcript "15130"; talon_exon "78839"; ccdsid "CCDS16572.1"; exon_status "KNOWN"; level "3"; protein_id "ENSMUSP00000136423.1"; source "ENSEMBL"; tag "appris_principal_1";
chr2	ENSEMBL	exon	117289345	117289449	.	-	.	gene_id "ENSMUSG00000027347.18"; transcript_id "ENSMUST00000178884.7"; gene_type "protein_coding"; gene_status "KNOWN"; gene_name "Rasgrp1"; transcript_type "protein_coding"; transcript_status "KNOWN"; transcript_name "Rasgrp1-207"; exon_number "11"; exon_id "ENSMUSE00000295163.1"; talon_gene "5785"; talon_transcript "15130"; talon_exon "78841"; ccdsid "CCDS16572.1"; exon_status "KNOWN"; level "3"; protein_id "ENSMUSP00000136423.1"; source "ENSEMBL"; tag "appris_principal_1";
chr2	ENSEMBL	exon	117288617	117288726	.	-	.	gene_id "ENSMUSG00000027347.18"; transcript_id "ENSMUST00000178884.7"; gene_type "protein_coding"; gene_status "KNOWN"; gene_name "Rasgrp1"; transcript_type "protein_coding"; transcript_status "KNOWN"; transcript_name "Rasgrp1-207"; exon_number "12"; exon_id "ENSMUSE00000295156.1"; talon_gene "5785"; talon_transcript "15130"; talon_exon "78843"; ccdsid "CCDS16572.1"; exon_status "KNOWN"; level "3"; protein_id "ENSMUSP00000136423.1"; source "ENSEMBL"; tag "appris_principal_1";
chr2	ENSEMBL	exon	117287824	117287968	.	-	.	gene_id "ENSMUSG00000027347.18"; transcript_id "ENSMUST00000178884.7"; gene_type "protein_coding"; gene_status "KNOWN"; gene_name "Rasgrp1"; transcript_type "protein_coding"; transcript_status "KNOWN"; transcript_name "Rasgrp1-207"; exon_number "13"; exon_id "ENSMUSE00000295147.1"; talon_gene "5785"; talon_transcript "15130"; talon_exon "78845"; ccdsid "CCDS16572.1"; exon_status "KNOWN"; level "3"; protein_id "ENSMUSP00000136423.1"; source "ENSEMBL"; tag "appris_principal_1";
chr2	ENSEMBL	exon	117286842	117286878	.	-	.	gene_id "ENSMUSG00000027347.18"; transcript_id "ENSMUST00000178884.7"; gene_type "protein_coding"; gene_status "KNOWN"; gene_name "Rasgrp1"; transcript_type "protein_coding"; transcript_status "KNOWN"; transcript_name "Rasgrp1-207"; exon_number "14"; exon_id "ENSMUSE00001267225.1"; talon_gene "5785"; talon_transcript "15130"; talon_exon "78847"; ccdsid "CCDS16572.1"; exon_status "KNOWN"; level "3"; protein_id "ENSMUSP00000136423.1"; source "ENSEMBL"; tag "appris_principal_1";
chr2	ENSEMBL	exon	117286072	117286224	.	-	.	gene_id "ENSMUSG00000027347.18"; transcript_id "ENSMUST00000178884.7"; gene_type "protein_coding"; gene_status "KNOWN"; gene_name "Rasgrp1"; transcript_type "protein_coding"; transcript_status "KNOWN"; transcript_name "Rasgrp1-207"; exon_number "15"; exon_id "ENSMUSE00001308938.1"; talon_gene "5785"; talon_transcript "15130"; talon_exon "78849"; ccdsid "CCDS16572.1"; exon_status "KNOWN"; level "3"; protein_id "ENSMUSP00000136423.1"; source "ENSEMBL"; tag "appris_principal_1";
chr2	ENSEMBL	exon	117284853	117285232	.	-	.	gene_id "ENSMUSG00000027347.18"; transcript_id "ENSMUST00000178884.7"; gene_type "protein_coding"; gene_status "KNOWN"; gene_name "Rasgrp1"; transcript_type "protein_coding"; transcript_status "KNOWN"; transcript_name "Rasgrp1-207"; exon_number "16"; exon_id "ENSMUSE00001251916.1"; talon_gene "5785"; talon_transcript "15130"; talon_exon "78851"; ccdsid "CCDS16572.1"; exon_status "KNOWN"; level "3"; protein_id "ENSMUSP00000136423.1"; source "ENSEMBL"; tag "appris_principal_1";
chr2	ENSEMBL	exon	117279994	117282676	.	-	.	gene_id "ENSMUSG00000027347.18"; transcript_id "ENSMUST00000178884.7"; gene_type "protein_coding"; gene_status "KNOWN"; gene_name "Rasgrp1"; transcript_type "protein_coding"; transcript_status "KNOWN"; transcript_name "Rasgrp1-207"; exon_number "17"; exon_id "ENSMUSE00000999409.1"; talon_gene "5785"; talon_transcript "15130"; talon_exon "78858"; exon_status "KNOWN"; level "3"; protein_id "ENSMUSP00000136423.1"; source "ENSEMBL"; tag "appris_principal_1";
chr2	HAVANA	transcript	117298093	117342925	.	-	.	gene_id "ENSMUSG00000027347.18"; transcript_id "ENSMUST00000110898.1"; gene_name "Rasgrp1"; gene_status "KNOWN"; gene_type "protein_coding"; transcript_type "retained_intron"; transcript_status "KNOWN"; transcript_name "Rasgrp1-202"; talon_gene "5785"; talon_transcript "15135"; havana_transcript "OTTMUST00000036075.2"; level "2"; source "HAVANA"; transcript_support_level "5";
chr2	HAVANA	exon	117342675	117342925	.	-	.	gene_id "ENSMUSG00000027347.18"; transcript_id "ENSMUST00000110898.1"; gene_type "protein_coding"; gene_status "KNOWN"; gene_name "Rasgrp1"; transcript_type "retained_intron"; transcript_status "KNOWN"; transcript_name "Rasgrp1-202"; exon_number "1"; exon_id "ENSMUSE00000391435.6"; talon_gene "5785"; talon_transcript "15135"; talon_exon "78865"; exon_status "KNOWN"; level "2"; source "HAVANA";
chr2	ENSEMBL	exon	117338276	117338460	.	-	.	gene_id "ENSMUSG00000027347.18"; transcript_id "ENSMUST00000110898.1"; gene_type "protein_coding"; gene_status "KNOWN"; gene_name "Rasgrp1"; transcript_type "retained_intron"; transcript_status "KNOWN"; transcript_name "Rasgrp1-202"; exon_number "2"; exon_id "ENSMUSE00001205589.1"; talon_gene "5785"; talon_transcript "15135"; talon_exon "78823"; ccdsid "CCDS16572.1"; exon_status "KNOWN"; level "3"; protein_id "ENSMUSP00000136423.1"; source "ENSEMBL"; tag "appris_principal_1";
chr2	HAVANA	exon	117305778	117305883	.	-	.	gene_id "ENSMUSG00000027347.18"; transcript_id "ENSMUST00000110898.1"; gene_type "protein_coding"; gene_status "KNOWN"; gene_name "Rasgrp1"; transcript_type "retained_intron"; transcript_status "KNOWN"; transcript_name "Rasgrp1-202"; exon_number "3"; exon_id "ENSMUSE00001298133.1"; talon_gene "5785"; talon_transcript "15135"; talon_exon "78825"; ccdsid "CCDS16572.1"; exon_status "KNOWN"; level "2"; protein_id "ENSMUSP00000099593.4"; source "HAVANA"; tag "CCDS";
chr2	HAVANA	exon	117301961	117302023	.	-	.	gene_id "ENSMUSG00000027347.18"; transcript_id "ENSMUST00000110898.1"; gene_type "protein_coding"; gene_status "KNOWN"; gene_name "Rasgrp1"; transcript_type "retained_intron"; transcript_status "KNOWN"; transcript_name "Rasgrp1-202"; exon_number "4"; exon_id "ENSMUSE00001249733.1"; talon_gene "5785"; talon_transcript "15135"; talon_exon "78827"; ccdsid "CCDS16572.1"; exon_status "KNOWN"; level "2"; protein_id "ENSMUSP00000099593.4"; source "HAVANA"; tag "CCDS";
chr2	ENSEMBL	exon	117300443	117300574	.	-	.	gene_id "ENSMUSG00000027347.18"; transcript_id "ENSMUST00000110898.1"; gene_type "protein_coding"; gene_status "KNOWN"; gene_name "Rasgrp1"; transcript_type "retained_intron"; transcript_status "KNOWN"; transcript_name "Rasgrp1-202"; exon_number "5"; exon_id "ENSMUSE00001258761.1"; talon_gene "5785"; talon_transcript "15135"; talon_exon "78829"; ccdsid "CCDS16572.1"; exon_status "KNOWN"; level "3"; protein_id "ENSMUSP00000136423.1"; source "ENSEMBL"; tag "appris_principal_1";
chr2	HAVANA	exon	117298093	117298615	.	-	.	gene_id "ENSMUSG00000027347.18"; transcript_id "ENSMUST00000110898.1"; gene_type "protein_coding"; gene_status "KNOWN"; gene_name "Rasgrp1"; transcript_type "retained_intron"; transcript_status "KNOWN"; transcript_name "Rasgrp1-202"; exon_number "6"; exon_id "ENSMUSE00000685820.1"; talon_gene "5785"; talon_transcript "15135"; talon_exon "78866"; exon_status "KNOWN"; level "2"; source "HAVANA";
chr2	HAVANA	gene	118130424	118256966	.	-	.	gene_id "ENSMUSG00000027344.14"; gene_name "Fsip1"; gene_status "KNOWN"; gene_type "protein_coding"; talon_gene "5795"; havana_gene "OTTMUSG00000015226.2"; level "2"; tag "overlapping_locus";
chr2	HAVANA	transcript	118130424	118256956	.	-	.	gene_id "ENSMUSG00000027344.14"; transcript_id "ENSMUST00000231133.1"; gene_name "Fsip1"; gene_status "KNOWN"; gene_type "protein_coding"; transcript_type "protein_coding"; transcript_status "KNOWN"; transcript_name "Fsip1-204"; talon_gene "5795"; talon_transcript "15147"; havana_transcript "OTTMUST00000171607.1"; level "2"; protein_id "ENSMUSP00000155242.1"; source "HAVANA"; tag "appris_alternative_2";
chr2	HAVANA	exon	118256800	118256956	.	-	.	gene_id "ENSMUSG00000027344.14"; transcript_id "ENSMUST00000231133.1"; gene_type "protein_coding"; gene_status "KNOWN"; gene_name "Fsip1"; transcript_type "protein_coding"; transcript_status "KNOWN"; transcript_name "Fsip1-204"; exon_number "1"; exon_id "ENSMUSE00000838233.1"; talon_gene "5795"; talon_transcript "15147"; talon_exon "78967"; exon_status "KNOWN"; level "2"; protein_id "ENSMUSP00000155242.1"; source "HAVANA"; tag "appris_alternative_2";
chr2	HAVANA	exon	118253286	118253418	.	-	.	gene_id "ENSMUSG00000027344.14"; transcript_id "ENSMUST00000231133.1"; gene_type "protein_coding"; gene_status "KNOWN"; gene_name "Fsip1"; transcript_type "protein_coding"; transcript_status "KNOWN"; transcript_name "Fsip1-204"; exon_number "2"; exon_id "ENSMUSE00000168630.3"; talon_gene "5795"; talon_transcript "15147"; talon_exon "78969"; ccdsid "CCDS16573.1"; exon_status "KNOWN"; level "2"; protein_id "ENSMUSP00000155242.1"; source "HAVANA"; tag "appris_alternative_2";
chr2	HAVANA	exon	118251639	118251819	.	-	.	gene_id "ENSMUSG00000027344.14"; transcript_id "ENSMUST00000231133.1"; gene_type "protein_coding"; gene_status "KNOWN"; gene_name "Fsip1"; transcript_type "protein_coding"; transcript_status "KNOWN"; transcript_name "Fsip1-204"; exon_number "3"; exon_id "ENSMUSE00000294748.1"; talon_gene "5795"; talon_transcript "15147"; talon_exon "78971"; ccdsid "CCDS16573.1"; exon_status "KNOWN"; level "2"; protein_id "ENSMUSP00000155242.1"; source "HAVANA"; tag "appris_alternative_2";
chr2	HAVANA	exon	118249806	118249960	.	-	.	gene_id "ENSMUSG00000027344.14"; transcript_id "ENSMUST00000231133.1"; gene_type "protein_coding"; gene_status "KNOWN"; gene_name "Fsip1"; transcript_type "protein_coding"; transcript_status "KNOWN"; transcript_name "Fsip1-204"; exon_number "4"; exon_id "ENSMUSE00000168619.1"; talon_gene "5795"; talon_transcript "15147"; talon_exon "78973"; ccdsid "CCDS16573.1"; exon_status "KNOWN"; level "2"; protein_id "ENSMUSP00000155242.1"; source "HAVANA"; tag "appris_alternative_2";
chr2	HAVANA	exon	118248295	118248391	.	-	.	gene_id "ENSMUSG00000027344.14"; transcript_id "ENSMUST00000231133.1"; gene_type "protein_coding"; gene_status "KNOWN"; gene_name "Fsip1"; transcript_type "protein_coding"; transcript_status "KNOWN"; transcript_name "Fsip1-204"; exon_number "5"; exon_id "ENSMUSE00000168621.1"; talon_gene "5795"; talon_transcript "15147"; talon_exon "78975"; ccdsid "CCDS16573.1"; exon_status "KNOWN"; level "2"; protein_id "ENSMUSP00000155242.1"; source "HAVANA"; tag "appris_alternative_2";
chr2	HAVANA	exon	118241643	118241735	.	-	.	gene_id "ENSMUSG00000027344.14"; transcript_id "ENSMUST00000231133.1"; gene_type "protein_coding"; gene_status "KNOWN"; gene_name "Fsip1"; transcript_type "protein_coding"; transcript_status "KNOWN"; transcript_name "Fsip1-204"; exon_number "6"; exon_id "ENSMUSE00000168617.1"; talon_gene "5795"; talon_transcript "15147"; talon_exon "78977"; ccdsid "CCDS16573.1"; exon_status "KNOWN"; level "2"; protein_id "ENSMUSP00000155242.1"; source "HAVANA"; tag "appris_alternative_2";
chr2	HAVANA	exon	118240392	118240549	.	-	.	gene_id "ENSMUSG00000027344.14"; transcript_id "ENSMUST00000231133.1"; gene_type "protein_coding"; gene_status "KNOWN"; gene_name "Fsip1"; transcript_type "protein_coding"; transcript_status "KNOWN"; transcript_name "Fsip1-204"; exon_number "7"; exon_id "ENSMUSE00000168632.1"; talon_gene "5795"; talon_transcript "15147"; talon_exon "78979"; ccdsid "CCDS16573.1"; exon_status "KNOWN"; level "2"; protein_id "ENSMUSP00000155242.1"; source "HAVANA"; tag "appris_alternative_2";
chr2	HAVANA	exon	118236914	118237024	.	-	.	gene_id "ENSMUSG00000027344.14"; transcript_id "ENSMUST00000231133.1"; gene_type "protein_coding"; gene_status "KNOWN"; gene_name "Fsip1"; transcript_type "protein_coding"; transcript_status "KNOWN"; transcript_name "Fsip1-204"; exon_number "8"; exon_id "ENSMUSE00000294710.1"; talon_gene "5795"; talon_transcript "15147"; talon_exon "78981"; ccdsid "CCDS16573.1"; exon_status "KNOWN"; level "2"; protein_id "ENSMUSP00000155242.1"; source "HAVANA"; tag "appris_alternative_2";
chr2	HAVANA	exon	118232904	118233059	.	-	.	gene_id "ENSMUSG00000027344.14"; transcript_id "ENSMUST00000231133.1"; gene_type "protein_coding"; gene_status "KNOWN"; gene_name "Fsip1"; transcript_type "protein_coding"; transcript_status "KNOWN"; transcript_name "Fsip1-204"; exon_number "9"; exon_id "ENSMUSE00000294706.1"; talon_gene "5795"; talon_transcript "15147"; talon_exon "78983"; ccdsid "CCDS16573.1"; exon_status "KNOWN"; level "2"; protein_id "ENSMUSP00000155242.1"; source "HAVANA"; tag "appris_alternative_2";
chr2	HAVANA	exon	118222326	118222460	.	-	.	gene_id "ENSMUSG00000027344.14"; transcript_id "ENSMUST00000231133.1"; gene_type "protein_coding"; gene_status "KNOWN"; gene_name "Fsip1"; transcript_type "protein_coding"; transcript_status "KNOWN"; transcript_name "Fsip1-204"; exon_number "10"; exon_id "ENSMUSE00000168615.1"; talon_gene "5795"; talon_transcript "15147"; talon_exon "78985"; ccdsid "CCDS16573.1"; exon_status "KNOWN"; level "2"; protein_id "ENSMUSP00000155242.1"; source "HAVANA"; tag "appris_alternative_2";
chr2	HAVANA	exon	118136114	118136624	.	-	.	gene_id "ENSMUSG00000027344.14"; transcript_id "ENSMUST00000231133.1"; gene_type "protein_coding"; gene_status "KNOWN"; gene_name "Fsip1"; transcript_type "protein_coding"; transcript_status "KNOWN"; transcript_name "Fsip1-204"; exon_number "11"; exon_id "ENSMUSE00001438222.1"; talon_gene "5795"; talon_transcript "15147"; talon_exon "78987"; exon_status "KNOWN"; level "2"; protein_id "ENSMUSP00000155242.1"; source "HAVANA"; tag "appris_alternative_2";
chr2	HAVANA	exon	118130424	118130612	.	-	.	gene_id "ENSMUSG00000027344.14"; transcript_id "ENSMUST00000231133.1"; gene_type "protein_coding"; gene_status "KNOWN"; gene_name "Fsip1"; transcript_type "protein_coding"; transcript_status "KNOWN"; transcript_name "Fsip1-204"; exon_number "12"; exon_id "ENSMUSE00001437681.1"; talon_gene "5795"; talon_transcript "15147"; talon_exon "78989"; exon_status "KNOWN"; level "2"; protein_id "ENSMUSP00000155242.1"; source "HAVANA"; tag "appris_alternative_2";
chr2	HAVANA	transcript	118204888	118256966	.	-	.	gene_id "ENSMUSG00000027344.14"; transcript_id "ENSMUST00000028821.9"; gene_name "Fsip1"; gene_status "KNOWN"; gene_type "protein_coding"; transcript_type "protein_coding"; transcript_status "KNOWN"; transcript_name "Fsip1-202"; talon_gene "5795"; talon_transcript "15149"; ccdsid "CCDS16573.1"; havana_transcript "OTTMUST00000036071.1"; level "2"; protein_id "ENSMUSP00000028821.3"; source "HAVANA"; tag "CCDS"; transcript_support_level "1";
chr2	HAVANA	exon	118256800	118256966	.	-	.	gene_id "ENSMUSG00000027344.14"; transcript_id "ENSMUST00000028821.9"; gene_type "protein_coding"; gene_status "KNOWN"; gene_name "Fsip1"; transcript_type "protein_coding"; transcript_status "KNOWN"; transcript_name "Fsip1-202"; exon_number "1"; exon_id "ENSMUSE00000405830.1"; talon_gene "5795"; talon_transcript "15149"; talon_exon "78995"; ccdsid "CCDS16573.1"; exon_status "KNOWN"; level "2"; protein_id "ENSMUSP00000028821.3"; source "HAVANA"; tag "CCDS";
chr2	HAVANA	exon	118253286	118253418	.	-	.	gene_id "ENSMUSG00000027344.14"; transcript_id "ENSMUST00000028821.9"; gene_type "protein_coding"; gene_status "KNOWN"; gene_name "Fsip1"; transcript_type "protein_coding"; transcript_status "KNOWN"; transcript_name "Fsip1-202"; exon_number "2"; exon_id "ENSMUSE00000168630.3"; talon_gene "5795"; talon_transcript "15149"; talon_exon "78969"; ccdsid "CCDS16573.1"; exon_status "KNOWN"; level "2"; protein_id "ENSMUSP00000155242.1"; source "HAVANA"; tag "appris_alternative_2";
chr2	HAVANA	exon	118251639	118251819	.	-	.	gene_id "ENSMUSG00000027344.14"; transcript_id "ENSMUST00000028821.9"; gene_type "protein_coding"; gene_status "KNOWN"; gene_name "Fsip1"; transcript_type "protein_coding"; transcript_status "KNOWN"; transcript_name "Fsip1-202"; exon_number "3"; exon_id "ENSMUSE00000294748.1"; talon_gene "5795"; talon_transcript "15149"; talon_exon "78971"; ccdsid "CCDS16573.1"; exon_status "KNOWN"; level "2"; protein_id "ENSMUSP00000155242.1"; source "HAVANA"; tag "appris_alternative_2";
chr2	HAVANA	exon	118249806	118249960	.	-	.	gene_id "ENSMUSG00000027344.14"; transcript_id "ENSMUST00000028821.9"; gene_type "protein_coding"; gene_status "KNOWN"; gene_name "Fsip1"; transcript_type "protein_coding"; transcript_status "KNOWN"; transcript_name "Fsip1-202"; exon_number "4"; exon_id "ENSMUSE00000168619.1"; talon_gene "5795"; talon_transcript "15149"; talon_exon "78973"; ccdsid "CCDS16573.1"; exon_status "KNOWN"; level "2"; protein_id "ENSMUSP00000155242.1"; source "HAVANA"; tag "appris_alternative_2";
chr2	HAVANA	exon	118248295	118248391	.	-	.	gene_id "ENSMUSG00000027344.14"; transcript_id "ENSMUST00000028821.9"; gene_type "protein_coding"; gene_status "KNOWN"; gene_name "Fsip1"; transcript_type "protein_coding"; transcript_status "KNOWN"; transcript_name "Fsip1-202"; exon_number "5"; exon_id "ENSMUSE00000168621.1"; talon_gene "5795"; talon_transcript "15149"; talon_exon "78975"; ccdsid "CCDS16573.1"; exon_status "KNOWN"; level "2"; protein_id "ENSMUSP00000155242.1"; source "HAVANA"; tag "appris_alternative_2";
chr2	HAVANA	exon	118241643	118241735	.	-	.	gene_id "ENSMUSG00000027344.14"; transcript_id "ENSMUST00000028821.9"; gene_type "protein_coding"; gene_status "KNOWN"; gene_name "Fsip1"; transcript_type "protein_coding"; transcript_status "KNOWN"; transcript_name "Fsip1-202"; exon_number "6"; exon_id "ENSMUSE00000168617.1"; talon_gene "5795"; talon_transcript "15149"; talon_exon "78977"; ccdsid "CCDS16573.1"; exon_status "KNOWN"; level "2"; protein_id "ENSMUSP00000155242.1"; source "HAVANA"; tag "appris_alternative_2";
chr2	HAVANA	exon	118240392	118240549	.	-	.	gene_id "ENSMUSG00000027344.14"; transcript_id "ENSMUST00000028821.9"; gene_type "protein_coding"; gene_status "KNOWN"; gene_name "Fsip1"; transcript_type "protein_coding"; transcript_status "KNOWN"; transcript_name "Fsip1-202"; exon_number "7"; exon_id "ENSMUSE00000168632.1"; talon_gene "5795"; talon_transcript "15149"; talon_exon "78979"; ccdsid "CCDS16573.1"; exon_status "KNOWN"; level "2"; protein_id "ENSMUSP00000155242.1"; source "HAVANA"; tag "appris_alternative_2";
chr2	HAVANA	exon	118236914	118237024	.	-	.	gene_id "ENSMUSG00000027344.14"; transcript_id "ENSMUST00000028821.9"; gene_type "protein_coding"; gene_status "KNOWN"; gene_name "Fsip1"; transcript_type "protein_coding"; transcript_status "KNOWN"; transcript_name "Fsip1-202"; exon_number "8"; exon_id "ENSMUSE00000294710.1"; talon_gene "5795"; talon_transcript "15149"; talon_exon "78981"; ccdsid "CCDS16573.1"; exon_status "KNOWN"; level "2"; protein_id "ENSMUSP00000155242.1"; source "HAVANA"; tag "appris_alternative_2";
chr2	HAVANA	exon	118232904	118233059	.	-	.	gene_id "ENSMUSG00000027344.14"; transcript_id "ENSMUST00000028821.9"; gene_type "protein_coding"; gene_status "KNOWN"; gene_name "Fsip1"; transcript_type "protein_coding"; transcript_status "KNOWN"; transcript_name "Fsip1-202"; exon_number "9"; exon_id "ENSMUSE00000294706.1"; talon_gene "5795"; talon_transcript "15149"; talon_exon "78983"; ccdsid "CCDS16573.1"; exon_status "KNOWN"; level "2"; protein_id "ENSMUSP00000155242.1"; source "HAVANA"; tag "appris_alternative_2";
chr2	HAVANA	exon	118222326	118222460	.	-	.	gene_id "ENSMUSG00000027344.14"; transcript_id "ENSMUST00000028821.9"; gene_type "protein_coding"; gene_status "KNOWN"; gene_name "Fsip1"; transcript_type "protein_coding"; transcript_status "KNOWN"; transcript_name "Fsip1-202"; exon_number "10"; exon_id "ENSMUSE00000168615.1"; talon_gene "5795"; talon_transcript "15149"; talon_exon "78985"; ccdsid "CCDS16573.1"; exon_status "KNOWN"; level "2"; protein_id "ENSMUSP00000155242.1"; source "HAVANA"; tag "appris_alternative_2";
chr2	HAVANA	exon	118204888	118205174	.	-	.	gene_id "ENSMUSG00000027344.14"; transcript_id "ENSMUST00000028821.9"; gene_type "protein_coding"; gene_status "KNOWN"; gene_name "Fsip1"; transcript_type "protein_coding"; transcript_status "KNOWN"; transcript_name "Fsip1-202"; exon_number "11"; exon_id "ENSMUSE00000294695.4"; talon_gene "5795"; talon_transcript "15149"; talon_exon "78997"; ccdsid "CCDS16573.1"; exon_status "KNOWN"; level "2"; protein_id "ENSMUSP00000028821.3"; source "HAVANA"; tag "CCDS";
chr2	HAVANA	gene	118277110	118373419	.	-	.	gene_id "ENSMUSG00000040133.2"; gene_name "Gpr176"; gene_status "KNOWN"; gene_type "protein_coding"; talon_gene "5799"; havana_gene "OTTMUSG00000015238.1"; level "2"; tag "overlapping_locus";
chr2	HAVANA	transcript	118277110	118373419	.	-	.	gene_id "ENSMUSG00000040133.2"; transcript_id "ENSMUST00000039160.2"; gene_name "Gpr176"; gene_status "KNOWN"; gene_type "protein_coding"; transcript_type "protein_coding"; transcript_status "KNOWN"; transcript_name "Gpr176-201"; talon_gene "5799"; talon_transcript "15155"; ccdsid "CCDS16575.1"; havana_transcript "OTTMUST00000036097.1"; level "2"; protein_id "ENSMUSP00000037586.2"; source "HAVANA"; tag "CCDS"; transcript_support_level "1";
chr2	HAVANA	exon	118373019	118373419	.	-	.	gene_id "ENSMUSG00000040133.2"; transcript_id "ENSMUST00000039160.2"; gene_type "protein_coding"; gene_status "KNOWN"; gene_name "Gpr176"; transcript_type "protein_coding"; transcript_status "KNOWN"; transcript_name "Gpr176-201"; exon_number "1"; exon_id "ENSMUSE00000294643.3"; talon_gene "5799"; talon_transcript "15155"; talon_exon "79013"; ccdsid "CCDS16575.1"; exon_status "KNOWN"; level "2"; protein_id "ENSMUSP00000037586.2"; source "HAVANA"; tag "CCDS";
chr2	HAVANA	exon	118283906	118284158	.	-	.	gene_id "ENSMUSG00000040133.2"; transcript_id "ENSMUST00000039160.2"; gene_type "protein_coding"; gene_status "KNOWN"; gene_name "Gpr176"; transcript_type "protein_coding"; transcript_status "KNOWN"; transcript_name "Gpr176-201"; exon_number "2"; exon_id "ENSMUSE00000294634.1"; talon_gene "5799"; talon_transcript "15155"; talon_exon "79015"; ccdsid "CCDS16575.1"; exon_status "KNOWN"; level "2"; protein_id "ENSMUSP00000037586.2"; source "HAVANA"; tag "CCDS";
chr2	HAVANA	exon	118277110	118280354	.	-	.	gene_id "ENSMUSG00000040133.2"; transcript_id "ENSMUST00000039160.2"; gene_type "protein_coding"; gene_status "KNOWN"; gene_name "Gpr176"; transcript_type "protein_coding"; transcript_status "KNOWN"; transcript_name "Gpr176-201"; exon_number "3"; exon_id "ENSMUSE00000341900.2"; talon_gene "5799"; talon_transcript "15155"; talon_exon "79017"; ccdsid "CCDS16575.1"; exon_status "KNOWN"; level "2"; protein_id "ENSMUSP00000037586.2"; source "HAVANA"; tag "CCDS";
chr2	HAVANA	gene	118388618	118475234	.	+	.	gene_id "ENSMUSG00000005102.13"; gene_name "Eif2ak4"; gene_status "KNOWN"; gene_type "protein_coding"; talon_gene "5802"; havana_gene "OTTMUSG00000015229.2"; level "2";
chr2	HAVANA	transcript	118388618	118475234	.	+	.	gene_id "ENSMUSG00000005102.13"; transcript_id "ENSMUST00000005233.11"; gene_name "Eif2ak4"; gene_status "KNOWN"; gene_type "protein_coding"; transcript_type "protein_coding"; transcript_status "KNOWN"; transcript_name "Eif2ak4-201"; talon_gene "5802"; talon_transcript "15159"; ccdsid "CCDS16576.1"; havana_transcript "OTTMUST00000036076.1"; level "2"; protein_id "ENSMUSP00000005233.5"; source "HAVANA"; tag "CCDS"; transcript_support_level "1";
chr2	HAVANA	exon	118388618	118388852	.	+	.	gene_id "ENSMUSG00000005102.13"; transcript_id "ENSMUST00000005233.11"; gene_type "protein_coding"; gene_status "KNOWN"; gene_name "Eif2ak4"; transcript_type "protein_coding"; transcript_status "KNOWN"; transcript_name "Eif2ak4-201"; exon_number "1"; exon_id "ENSMUSE00000661837.1"; talon_gene "5802"; talon_transcript "15159"; talon_exon "79024"; ccdsid "CCDS16576.1"; exon_status "KNOWN"; level "2"; protein_id "ENSMUSP00000106501.1"; source "HAVANA"; tag "basic";
chr2	ENSEMBL	exon	118400535	118400647	.	+	.	gene_id "ENSMUSG00000005102.13"; transcript_id "ENSMUST00000005233.11"; gene_type "protein_coding"; gene_status "KNOWN"; gene_name "Eif2ak4"; transcript_type "protein_coding"; transcript_status "KNOWN"; transcript_name "Eif2ak4-201"; exon_number "2"; exon_id "ENSMUSE00001294002.1"; talon_gene "5802"; talon_transcript "15159"; talon_exon "79026"; ccdsid "CCDS50669.1"; exon_status "KNOWN"; level "3"; protein_id "ENSMUSP00000099586.3"; source "ENSEMBL"; tag "CCDS";
chr2	HAVANA	exon	118405047	118405149	.	+	.	gene_id "ENSMUSG00000005102.13"; transcript_id "ENSMUST00000005233.11"; gene_type "protein_coding"; gene_status "KNOWN"; gene_name "Eif2ak4"; transcript_type "protein_coding"; transcript_status "KNOWN"; transcript_name "Eif2ak4-201"; exon_number "3"; exon_id "ENSMUSE00000294386.1"; talon_gene "5802"; talon_transcript "15159"; talon_exon "79028"; ccdsid "CCDS16576.1"; exon_status "KNOWN"; level "2"; protein_id "ENSMUSP00000106501.1"; source "HAVANA"; tag "basic";
chr2	ENSEMBL	exon	118408352	118408504	.	+	.	gene_id "ENSMUSG00000005102.13"; transcript_id "ENSMUST00000005233.11"; gene_type "protein_coding"; gene_status "KNOWN"; gene_name "Eif2ak4"; transcript_type "protein_coding"; transcript_status "KNOWN"; transcript_name "Eif2ak4-201"; exon_number "4"; exon_id "ENSMUSE00001239821.1"; talon_gene "5802"; talon_transcript "15159"; talon_exon "79030"; ccdsid "CCDS50669.1"; exon_status "KNOWN"; level "3"; protein_id "ENSMUSP00000099586.3"; source "ENSEMBL"; tag "CCDS";
chr2	ENSEMBL	exon	118410883	118410963	.	+	.	gene_id "ENSMUSG00000005102.13"; transcript_id "ENSMUST00000005233.11"; gene_type "protein_coding"; gene_status "KNOWN"; gene_name "Eif2ak4"; transcript_type "protein_coding"; transcript_status "KNOWN"; transcript_name "Eif2ak4-201"; exon_number "5"; exon_id "ENSMUSE00000168588.1"; talon_gene "5802"; talon_transcript "15159"; talon_exon "79032"; ccdsid "CCDS50669.1"; exon_status "KNOWN"; level "3"; protein_id "ENSMUSP00000099586.3"; source "ENSEMBL"; tag "CCDS";
chr2	ENSEMBL	exon	118412935	118413083	.	+	.	gene_id "ENSMUSG00000005102.13"; transcript_id "ENSMUST00000005233.11"; gene_type "protein_coding"; gene_status "KNOWN"; gene_name "Eif2ak4"; transcript_type "protein_coding"; transcript_status "KNOWN"; transcript_name "Eif2ak4-201"; exon_number "6"; exon_id "ENSMUSE00000168559.1"; talon_gene "5802"; talon_transcript "15159"; talon_exon "79034"; ccdsid "CCDS50669.1"; exon_status "KNOWN"; level "3"; protein_id "ENSMUSP00000099586.3"; source "ENSEMBL"; tag "CCDS";
chr2	ENSEMBL	exon	118417227	118417342	.	+	.	gene_id "ENSMUSG00000005102.13"; transcript_id "ENSMUST00000005233.11"; gene_type "protein_coding"; gene_status "KNOWN"; gene_name "Eif2ak4"; transcript_type "protein_coding"; transcript_status "KNOWN"; transcript_name "Eif2ak4-201"; exon_number "7"; exon_id "ENSMUSE00001261928.1"; talon_gene "5802"; talon_transcript "15159"; talon_exon "79036"; ccdsid "CCDS50669.1"; exon_status "KNOWN"; level "3"; protein_id "ENSMUSP00000099586.3"; source "ENSEMBL"; tag "CCDS";
chr2	ENSEMBL	exon	118420718	118420872	.	+	.	gene_id "ENSMUSG00000005102.13"; transcript_id "ENSMUST00000005233.11"; gene_type "protein_coding"; gene_status "KNOWN"; gene_name "Eif2ak4"; transcript_type "protein_coding"; transcript_status "KNOWN"; transcript_name "Eif2ak4-201"; exon_number "8"; exon_id "ENSMUSE00000661835.1"; talon_gene "5802"; talon_transcript "15159"; talon_exon "79038"; ccdsid "CCDS50669.1"; exon_status "KNOWN"; level "3"; protein_id "ENSMUSP00000099586.3"; source "ENSEMBL"; tag "CCDS";
chr2	ENSEMBL	exon	118421963	118422498	.	+	.	gene_id "ENSMUSG00000005102.13"; transcript_id "ENSMUST00000005233.11"; gene_type "protein_coding"; gene_status "KNOWN"; gene_name "Eif2ak4"; transcript_type "protein_coding"; transcript_status "KNOWN"; transcript_name "Eif2ak4-201"; exon_number "9"; exon_id "ENSMUSE00000168548.1"; talon_gene "5802"; talon_transcript "15159"; talon_exon "79040"; ccdsid "CCDS50669.1"; exon_status "KNOWN"; level "3"; protein_id "ENSMUSP00000099586.3"; source "ENSEMBL"; tag "CCDS";
chr2	ENSEMBL	exon	118426565	118426671	.	+	.	gene_id "ENSMUSG00000005102.13"; transcript_id "ENSMUST00000005233.11"; gene_type "protein_coding"; gene_status "KNOWN"; gene_name "Eif2ak4"; transcript_type "protein_coding"; transcript_status "KNOWN"; transcript_name "Eif2ak4-201"; exon_number "10"; exon_id "ENSMUSE00000168581.1"; talon_gene "5802"; talon_transcript "15159"; talon_exon "79042"; ccdsid "CCDS50669.1"; exon_status "KNOWN"; level "3"; protein_id "ENSMUSP00000099586.3"; source "ENSEMBL"; tag "CCDS";
chr2	ENSEMBL	exon	118427828	118427985	.	+	.	gene_id "ENSMUSG00000005102.13"; transcript_id "ENSMUST00000005233.11"; gene_type "protein_coding"; gene_status "KNOWN"; gene_name "Eif2ak4"; transcript_type "protein_coding"; transcript_status "KNOWN"; transcript_name "Eif2ak4-201"; exon_number "11"; exon_id "ENSMUSE00000168553.1"; talon_gene "5802"; talon_transcript "15159"; talon_exon "79045"; ccdsid "CCDS50669.1"; exon_status "KNOWN"; level "3"; protein_id "ENSMUSP00000099586.3"; source "ENSEMBL"; tag "CCDS";
chr2	ENSEMBL	exon	118430796	118431223	.	+	.	gene_id "ENSMUSG00000005102.13"; transcript_id "ENSMUST00000005233.11"; gene_type "protein_coding"; gene_status "KNOWN"; gene_name "Eif2ak4"; transcript_type "protein_coding"; transcript_status "KNOWN"; transcript_name "Eif2ak4-201"; exon_number "12"; exon_id "ENSMUSE00000168561.1"; talon_gene "5802"; talon_transcript "15159"; talon_exon "79047"; ccdsid "CCDS50669.1"; exon_status "KNOWN"; level "3"; protein_id "ENSMUSP00000099586.3"; source "ENSEMBL"; tag "CCDS";
chr2	ENSEMBL	exon	118432211	118432280	.	+	.	gene_id "ENSMUSG00000005102.13"; transcript_id "ENSMUST00000005233.11"; gene_type "protein_coding"; gene_status "KNOWN"; gene_name "Eif2ak4"; transcript_type "protein_coding"; transcript_status "KNOWN"; transcript_name "Eif2ak4-201"; exon_number "13"; exon_id "ENSMUSE00000168592.1"; talon_gene "5802"; talon_transcript "15159"; talon_exon "79049"; ccdsid "CCDS50669.1"; exon_status "KNOWN"; level "3"; protein_id "ENSMUSP00000099586.3"; source "ENSEMBL"; tag "CCDS";
chr2	ENSEMBL	exon	118434623	118434706	.	+	.	gene_id "ENSMUSG00000005102.13"; transcript_id "ENSMUST00000005233.11"; gene_type "protein_coding"; gene_status "KNOWN"; gene_name "Eif2ak4"; transcript_type "protein_coding"; transcript_status "KNOWN"; transcript_name "Eif2ak4-201"; exon_number "14"; exon_id "ENSMUSE00000168598.1"; talon_gene "5802"; talon_transcript "15159"; talon_exon "79051"; ccdsid "CCDS50669.1"; exon_status "KNOWN"; level "3"; protein_id "ENSMUSP00000099586.3"; source "ENSEMBL"; tag "CCDS";
chr2	ENSEMBL	exon	118436163	118436285	.	+	.	gene_id "ENSMUSG00000005102.13"; transcript_id "ENSMUST00000005233.11"; gene_type "protein_coding"; gene_status "KNOWN"; gene_name "Eif2ak4"; transcript_type "protein_coding"; transcript_status "KNOWN"; transcript_name "Eif2ak4-201"; exon_number "15"; exon_id "ENSMUSE00000168549.1"; talon_gene "5802"; talon_transcript "15159"; talon_exon "79053"; ccdsid "CCDS50669.1"; exon_status "KNOWN"; level "3"; protein_id "ENSMUSP00000099586.3"; source "ENSEMBL"; tag "CCDS";
chr2	ENSEMBL	exon	118438966	118439070	.	+	.	gene_id "ENSMUSG00000005102.13"; transcript_id "ENSMUST00000005233.11"; gene_type "protein_coding"; gene_status "KNOWN"; gene_name "Eif2ak4"; transcript_type "protein_coding"; transcript_status "KNOWN"; transcript_name "Eif2ak4-201"; exon_number "16"; exon_id "ENSMUSE00000168554.1"; talon_gene "5802"; talon_transcript "15159"; talon_exon "79055"; ccdsid "CCDS50669.1"; exon_status "KNOWN"; level "3"; protein_id "ENSMUSP00000099586.3"; source "ENSEMBL"; tag "CCDS";
chr2	ENSEMBL	exon	118441162	118441219	.	+	.	gene_id "ENSMUSG00000005102.13"; transcript_id "ENSMUST00000005233.11"; gene_type "protein_coding"; gene_status "KNOWN"; gene_name "Eif2ak4"; transcript_type "protein_coding"; transcript_status "KNOWN"; transcript_name "Eif2ak4-201"; exon_number "17"; exon_id "ENSMUSE00000168583.1"; talon_gene "5802"; talon_transcript "15159"; talon_exon "79057"; ccdsid "CCDS50669.1"; exon_status "KNOWN"; level "3"; protein_id "ENSMUSP00000099586.3"; source "ENSEMBL"; tag "CCDS";
chr2	ENSEMBL	exon	118442015	118442094	.	+	.	gene_id "ENSMUSG00000005102.13"; transcript_id "ENSMUST00000005233.11"; gene_type "protein_coding"; gene_status "KNOWN"; gene_name "Eif2ak4"; transcript_type "protein_coding"; transcript_status "KNOWN"; transcript_name "Eif2ak4-201"; exon_number "18"; exon_id "ENSMUSE00000168567.1"; talon_gene "5802"; talon_transcript "15159"; talon_exon "79059"; ccdsid "CCDS50669.1"; exon_status "KNOWN"; level "3"; protein_id "ENSMUSP00000099586.3"; source "ENSEMBL"; tag "CCDS";
chr2	ENSEMBL	exon	118443125	118443226	.	+	.	gene_id "ENSMUSG00000005102.13"; transcript_id "ENSMUST00000005233.11"; gene_type "protein_coding"; gene_status "KNOWN"; gene_name "Eif2ak4"; transcript_type "protein_coding"; transcript_status "KNOWN"; transcript_name "Eif2ak4-201"; exon_number "19"; exon_id "ENSMUSE00000168596.1"; talon_gene "5802"; talon_transcript "15159"; talon_exon "79061"; ccdsid "CCDS50669.1"; exon_status "KNOWN"; level "3"; protein_id "ENSMUSP00000099586.3"; source "ENSEMBL"; tag "CCDS";
chr2	ENSEMBL	exon	118446260	118446313	.	+	.	gene_id "ENSMUSG00000005102.13"; transcript_id "ENSMUST00000005233.11"; gene_type "protein_coding"; gene_status "KNOWN"; gene_name "Eif2ak4"; transcript_type "protein_coding"; transcript_status "KNOWN"; transcript_name "Eif2ak4-201"; exon_number "20"; exon_id "ENSMUSE00000168557.1"; talon_gene "5802"; talon_transcript "15159"; talon_exon "79063"; ccdsid "CCDS50669.1"; exon_status "KNOWN"; level "3"; protein_id "ENSMUSP00000099586.3"; source "ENSEMBL"; tag "CCDS";
chr2	ENSEMBL	exon	118448276	118448512	.	+	.	gene_id "ENSMUSG00000005102.13"; transcript_id "ENSMUST00000005233.11"; gene_type "protein_coding"; gene_status "KNOWN"; gene_name "Eif2ak4"; transcript_type "protein_coding"; transcript_status "KNOWN"; transcript_name "Eif2ak4-201"; exon_number "21"; exon_id "ENSMUSE00000168551.1"; talon_gene "5802"; talon_transcript "15159"; talon_exon "79065"; ccdsid "CCDS50669.1"; exon_status "KNOWN"; level "3"; protein_id "ENSMUSP00000099586.3"; source "ENSEMBL"; tag "CCDS";
chr2	ENSEMBL	exon	118450310	118450385	.	+	.	gene_id "ENSMUSG00000005102.13"; transcript_id "ENSMUST00000005233.11"; gene_type "protein_coding"; gene_status "KNOWN"; gene_name "Eif2ak4"; transcript_type "protein_coding"; transcript_status "KNOWN"; transcript_name "Eif2ak4-201"; exon_number "22"; exon_id "ENSMUSE00000168547.1"; talon_gene "5802"; talon_transcript "15159"; talon_exon "79067"; ccdsid "CCDS50669.1"; exon_status "KNOWN"; level "3"; protein_id "ENSMUSP00000099586.3"; source "ENSEMBL"; tag "CCDS";
chr2	ENSEMBL	exon	118451412	118451533	.	+	.	gene_id "ENSMUSG00000005102.13"; transcript_id "ENSMUST00000005233.11"; gene_type "protein_coding"; gene_status "KNOWN"; gene_name "Eif2ak4"; transcript_type "protein_coding"; transcript_status "KNOWN"; transcript_name "Eif2ak4-201"; exon_number "23"; exon_id "ENSMUSE00000168552.1"; talon_gene "5802"; talon_transcript "15159"; talon_exon "79069"; ccdsid "CCDS50669.1"; exon_status "KNOWN"; level "3"; protein_id "ENSMUSP00000099586.3"; source "ENSEMBL"; tag "CCDS";
chr2	ENSEMBL	exon	118454828	118454877	.	+	.	gene_id "ENSMUSG00000005102.13"; transcript_id "ENSMUST00000005233.11"; gene_type "protein_coding"; gene_status "KNOWN"; gene_name "Eif2ak4"; transcript_type "protein_coding"; transcript_status "KNOWN"; transcript_name "Eif2ak4-201"; exon_number "24"; exon_id "ENSMUSE00000168584.1"; talon_gene "5802"; talon_transcript "15159"; talon_exon "79071"; ccdsid "CCDS50669.1"; exon_status "KNOWN"; level "3"; protein_id "ENSMUSP00000099586.3"; source "ENSEMBL"; tag "CCDS";
chr2	ENSEMBL	exon	118455776	118455944	.	+	.	gene_id "ENSMUSG00000005102.13"; transcript_id "ENSMUST00000005233.11"; gene_type "protein_coding"; gene_status "KNOWN"; gene_name "Eif2ak4"; transcript_type "protein_coding"; transcript_status "KNOWN"; transcript_name "Eif2ak4-201"; exon_number "25"; exon_id "ENSMUSE00000168565.1"; talon_gene "5802"; talon_transcript "15159"; talon_exon "79073"; ccdsid "CCDS50669.1"; exon_status "KNOWN"; level "3"; protein_id "ENSMUSP00000099586.3"; source "ENSEMBL"; tag "CCDS";
chr2	ENSEMBL	exon	118457126	118457242	.	+	.	gene_id "ENSMUSG00000005102.13"; transcript_id "ENSMUST00000005233.11"; gene_type "protein_coding"; gene_status "KNOWN"; gene_name "Eif2ak4"; transcript_type "protein_coding"; transcript_status "KNOWN"; transcript_name "Eif2ak4-201"; exon_number "26"; exon_id "ENSMUSE00000168574.1"; talon_gene "5802"; talon_transcript "15159"; talon_exon "79075"; ccdsid "CCDS50669.1"; exon_status "KNOWN"; level "3"; protein_id "ENSMUSP00000099586.3"; source "ENSEMBL"; tag "CCDS";
chr2	ENSEMBL	exon	118457826	118457891	.	+	.	gene_id "ENSMUSG00000005102.13"; transcript_id "ENSMUST00000005233.11"; gene_type "protein_coding"; gene_status "KNOWN"; gene_name "Eif2ak4"; transcript_type "protein_coding"; transcript_status "KNOWN"; transcript_name "Eif2ak4-201"; exon_number "27"; exon_id "ENSMUSE00001305007.1"; talon_gene "5802"; talon_transcript "15159"; talon_exon "79077"; ccdsid "CCDS50669.1"; exon_status "KNOWN"; level "3"; protein_id "ENSMUSP00000099586.3"; source "ENSEMBL"; tag "CCDS";
chr2	ENSEMBL	exon	118461727	118461897	.	+	.	gene_id "ENSMUSG00000005102.13"; transcript_id "ENSMUST00000005233.11"; gene_type "protein_coding"; gene_status "KNOWN"; gene_name "Eif2ak4"; transcript_type "protein_coding"; transcript_status "KNOWN"; transcript_name "Eif2ak4-201"; exon_number "28"; exon_id "ENSMUSE00000168576.1"; talon_gene "5802"; talon_transcript "15159"; talon_exon "79079"; ccdsid "CCDS50669.1"; exon_status "KNOWN"; level "3"; protein_id "ENSMUSP00000099586.3"; source "ENSEMBL"; tag "CCDS";
chr2	ENSEMBL	exon	118462224	118462358	.	+	.	gene_id "ENSMUSG00000005102.13"; transcript_id "ENSMUST00000005233.11"; gene_type "protein_coding"; gene_status "KNOWN"; gene_name "Eif2ak4"; transcript_type "protein_coding"; transcript_status "KNOWN"; transcript_name "Eif2ak4-201"; exon_number "29"; exon_id "ENSMUSE00000168599.1"; talon_gene "5802"; talon_transcript "15159"; talon_exon "79081"; ccdsid "CCDS50669.1"; exon_status "KNOWN"; level "3"; protein_id "ENSMUSP00000099586.3"; source "ENSEMBL"; tag "CCDS";
chr2	ENSEMBL	exon	118462664	118462771	.	+	.	gene_id "ENSMUSG00000005102.13"; transcript_id "ENSMUST00000005233.11"; gene_type "protein_coding"; gene_status "KNOWN"; gene_name "Eif2ak4"; transcript_type "protein_coding"; transcript_status "KNOWN"; transcript_name "Eif2ak4-201"; exon_number "30"; exon_id "ENSMUSE00000168582.1"; talon_gene "5802"; talon_transcript "15159"; talon_exon "79083"; ccdsid "CCDS50669.1"; exon_status "KNOWN"; level "3"; protein_id "ENSMUSP00000099586.3"; source "ENSEMBL"; tag "CCDS";
chr2	ENSEMBL	exon	118463946	118464074	.	+	.	gene_id "ENSMUSG00000005102.13"; transcript_id "ENSMUST00000005233.11"; gene_type "protein_coding"; gene_status "KNOWN"; gene_name "Eif2ak4"; transcript_type "protein_coding"; transcript_status "KNOWN"; transcript_name "Eif2ak4-201"; exon_number "31"; exon_id "ENSMUSE00000168586.1"; talon_gene "5802"; talon_transcript "15159"; talon_exon "79085"; ccdsid "CCDS50669.1"; exon_status "KNOWN"; level "3"; protein_id "ENSMUSP00000099586.3"; source "ENSEMBL"; tag "CCDS";
chr2	ENSEMBL	exon	118466353	118466439	.	+	.	gene_id "ENSMUSG00000005102.13"; transcript_id "ENSMUST00000005233.11"; gene_type "protein_coding"; gene_status "KNOWN"; gene_name "Eif2ak4"; transcript_type "protein_coding"; transcript_status "KNOWN"; transcript_name "Eif2ak4-201"; exon_number "32"; exon_id "ENSMUSE00000168541.1"; talon_gene "5802"; talon_transcript "15159"; talon_exon "79087"; ccdsid "CCDS50669.1"; exon_status "KNOWN"; level "3"; protein_id "ENSMUSP00000099586.3"; source "ENSEMBL"; tag "CCDS";
chr2	ENSEMBL	exon	118468162	118468274	.	+	.	gene_id "ENSMUSG00000005102.13"; transcript_id "ENSMUST00000005233.11"; gene_type "protein_coding"; gene_status "KNOWN"; gene_name "Eif2ak4"; transcript_type "protein_coding"; transcript_status "KNOWN"; transcript_name "Eif2ak4-201"; exon_number "33"; exon_id "ENSMUSE00000168590.1"; talon_gene "5802"; talon_transcript "15159"; talon_exon "79089"; ccdsid "CCDS50669.1"; exon_status "KNOWN"; level "3"; protein_id "ENSMUSP00000099586.3"; source "ENSEMBL"; tag "CCDS";
chr2	ENSEMBL	exon	118470244	118470302	.	+	.	gene_id "ENSMUSG00000005102.13"; transcript_id "ENSMUST00000005233.11"; gene_type "protein_coding"; gene_status "KNOWN"; gene_name "Eif2ak4"; transcript_type "protein_coding"; transcript_status "KNOWN"; transcript_name "Eif2ak4-201"; exon_number "34"; exon_id "ENSMUSE00000168600.1"; talon_gene "5802"; talon_transcript "15159"; talon_exon "79091"; ccdsid "CCDS50669.1"; exon_status "KNOWN"; level "3"; protein_id "ENSMUSP00000099586.3"; source "ENSEMBL"; tag "CCDS";
chr2	ENSEMBL	exon	118470836	118470933	.	+	.	gene_id "ENSMUSG00000005102.13"; transcript_id "ENSMUST00000005233.11"; gene_type "protein_coding"; gene_status "KNOWN"; gene_name "Eif2ak4"; transcript_type "protein_coding"; transcript_status "KNOWN"; transcript_name "Eif2ak4-201"; exon_number "35"; exon_id "ENSMUSE00000168550.1"; talon_gene "5802"; talon_transcript "15159"; talon_exon "79093"; ccdsid "CCDS50669.1"; exon_status "KNOWN"; level "3"; protein_id "ENSMUSP00000099586.3"; source "ENSEMBL"; tag "CCDS";
chr2	ENSEMBL	exon	118471890	118471958	.	+	.	gene_id "ENSMUSG00000005102.13"; transcript_id "ENSMUST00000005233.11"; gene_type "protein_coding"; gene_status "KNOWN"; gene_name "Eif2ak4"; transcript_type "protein_coding"; transcript_status "KNOWN"; transcript_name "Eif2ak4-201"; exon_number "36"; exon_id "ENSMUSE00000168545.1"; talon_gene "5802"; talon_transcript "15159"; talon_exon "79095"; ccdsid "CCDS50669.1"; exon_status "KNOWN"; level "3"; protein_id "ENSMUSP00000099586.3"; source "ENSEMBL"; tag "CCDS";
chr2	ENSEMBL	exon	118472642	118472686	.	+	.	gene_id "ENSMUSG00000005102.13"; transcript_id "ENSMUST00000005233.11"; gene_type "protein_coding"; gene_status "KNOWN"; gene_name "Eif2ak4"; transcript_type "protein_coding"; transcript_status "KNOWN"; transcript_name "Eif2ak4-201"; exon_number "37"; exon_id "ENSMUSE00000168571.1"; talon_gene "5802"; talon_transcript "15159"; talon_exon "79097"; ccdsid "CCDS50669.1"; exon_status "KNOWN"; level "3"; protein_id "ENSMUSP00000099586.3"; source "ENSEMBL"; tag "CCDS";
chr2	ENSEMBL	exon	118474032	118474150	.	+	.	gene_id "ENSMUSG00000005102.13"; transcript_id "ENSMUST00000005233.11"; gene_type "protein_coding"; gene_status "KNOWN"; gene_name "Eif2ak4"; transcript_type "protein_coding"; transcript_status "KNOWN"; transcript_name "Eif2ak4-201"; exon_number "38"; exon_id "ENSMUSE00000168569.1"; talon_gene "5802"; talon_transcript "15159"; talon_exon "79099"; ccdsid "CCDS50669.1"; exon_status "KNOWN"; level "3"; protein_id "ENSMUSP00000099586.3"; source "ENSEMBL"; tag "CCDS";
chr2	HAVANA	exon	118475003	118475234	.	+	.	gene_id "ENSMUSG00000005102.13"; transcript_id "ENSMUST00000005233.11"; gene_type "protein_coding"; gene_status "KNOWN"; gene_name "Eif2ak4"; transcript_type "protein_coding"; transcript_status "KNOWN"; transcript_name "Eif2ak4-201"; exon_number "39"; exon_id "ENSMUSE00000661834.1"; talon_gene "5802"; talon_transcript "15159"; talon_exon "79101"; ccdsid "CCDS16576.1"; exon_status "KNOWN"; level "2"; protein_id "ENSMUSP00000005233.5"; source "HAVANA"; tag "CCDS";
chr2	HAVANA	transcript	118412346	118475234	.	+	.	gene_id "ENSMUSG00000005102.13"; transcript_id "ENSMUST00000110870.7"; gene_name "Eif2ak4"; gene_status "KNOWN"; gene_type "protein_coding"; transcript_type "protein_coding"; transcript_status "KNOWN"; transcript_name "Eif2ak4-204"; talon_gene "5802"; talon_transcript "15163"; havana_transcript "OTTMUST00000036079.1"; level "2"; protein_id "ENSMUSP00000106494.1"; source "HAVANA"; tag "basic"; transcript_support_level "1";
chr2	HAVANA	exon	118412346	118413083	.	+	.	gene_id "ENSMUSG00000005102.13"; transcript_id "ENSMUST00000110870.7"; gene_type "protein_coding"; gene_status "KNOWN"; gene_name "Eif2ak4"; transcript_type "protein_coding"; transcript_status "KNOWN"; transcript_name "Eif2ak4-204"; exon_number "1"; exon_id "ENSMUSE00000685727.1"; talon_gene "5802"; talon_transcript "15163"; talon_exon "79111"; exon_status "KNOWN"; level "2"; protein_id "ENSMUSP00000106494.1"; source "HAVANA"; tag "basic";
chr2	ENSEMBL	exon	118417227	118417342	.	+	.	gene_id "ENSMUSG00000005102.13"; transcript_id "ENSMUST00000110870.7"; gene_type "protein_coding"; gene_status "KNOWN"; gene_name "Eif2ak4"; transcript_type "protein_coding"; transcript_status "KNOWN"; transcript_name "Eif2ak4-204"; exon_number "2"; exon_id "ENSMUSE00001261928.1"; talon_gene "5802"; talon_transcript "15163"; talon_exon "79036"; ccdsid "CCDS50669.1"; exon_status "KNOWN"; level "3"; protein_id "ENSMUSP00000099586.3"; source "ENSEMBL"; tag "CCDS";
chr2	ENSEMBL	exon	118420718	118420872	.	+	.	gene_id "ENSMUSG00000005102.13"; transcript_id "ENSMUST00000110870.7"; gene_type "protein_coding"; gene_status "KNOWN"; gene_name "Eif2ak4"; transcript_type "protein_coding"; transcript_status "KNOWN"; transcript_name "Eif2ak4-204"; exon_number "3"; exon_id "ENSMUSE00000661835.1"; talon_gene "5802"; talon_transcript "15163"; talon_exon "79038"; ccdsid "CCDS50669.1"; exon_status "KNOWN"; level "3"; protein_id "ENSMUSP00000099586.3"; source "ENSEMBL"; tag "CCDS";
chr2	ENSEMBL	exon	118421963	118422498	.	+	.	gene_id "ENSMUSG00000005102.13"; transcript_id "ENSMUST00000110870.7"; gene_type "protein_coding"; gene_status "KNOWN"; gene_name "Eif2ak4"; transcript_type "protein_coding"; transcript_status "KNOWN"; transcript_name "Eif2ak4-204"; exon_number "4"; exon_id "ENSMUSE00000168548.1"; talon_gene "5802"; talon_transcript "15163"; talon_exon "79040"; ccdsid "CCDS50669.1"; exon_status "KNOWN"; level "3"; protein_id "ENSMUSP00000099586.3"; source "ENSEMBL"; tag "CCDS";
chr2	ENSEMBL	exon	118426565	118426671	.	+	.	gene_id "ENSMUSG00000005102.13"; transcript_id "ENSMUST00000110870.7"; gene_type "protein_coding"; gene_status "KNOWN"; gene_name "Eif2ak4"; transcript_type "protein_coding"; transcript_status "KNOWN"; transcript_name "Eif2ak4-204"; exon_number "5"; exon_id "ENSMUSE00000168581.1"; talon_gene "5802"; talon_transcript "15163"; talon_exon "79042"; ccdsid "CCDS50669.1"; exon_status "KNOWN"; level "3"; protein_id "ENSMUSP00000099586.3"; source "ENSEMBL"; tag "CCDS";
chr2	ENSEMBL	exon	118427828	118427985	.	+	.	gene_id "ENSMUSG00000005102.13"; transcript_id "ENSMUST00000110870.7"; gene_type "protein_coding"; gene_status "KNOWN"; gene_name "Eif2ak4"; transcript_type "protein_coding"; transcript_status "KNOWN"; transcript_name "Eif2ak4-204"; exon_number "6"; exon_id "ENSMUSE00000168553.1"; talon_gene "5802"; talon_transcript "15163"; talon_exon "79045"; ccdsid "CCDS50669.1"; exon_status "KNOWN"; level "3"; protein_id "ENSMUSP00000099586.3"; source "ENSEMBL"; tag "CCDS";
chr2	ENSEMBL	exon	118430796	118431223	.	+	.	gene_id "ENSMUSG00000005102.13"; transcript_id "ENSMUST00000110870.7"; gene_type "protein_coding"; gene_status "KNOWN"; gene_name "Eif2ak4"; transcript_type "protein_coding"; transcript_status "KNOWN"; transcript_name "Eif2ak4-204"; exon_number "7"; exon_id "ENSMUSE00000168561.1"; talon_gene "5802"; talon_transcript "15163"; talon_exon "79047"; ccdsid "CCDS50669.1"; exon_status "KNOWN"; level "3"; protein_id "ENSMUSP00000099586.3"; source "ENSEMBL"; tag "CCDS";
chr2	ENSEMBL	exon	118432211	118432280	.	+	.	gene_id "ENSMUSG00000005102.13"; transcript_id "ENSMUST00000110870.7"; gene_type "protein_coding"; gene_status "KNOWN"; gene_name "Eif2ak4"; transcript_type "protein_coding"; transcript_status "KNOWN"; transcript_name "Eif2ak4-204"; exon_number "8"; exon_id "ENSMUSE00000168592.1"; talon_gene "5802"; talon_transcript "15163"; talon_exon "79049"; ccdsid "CCDS50669.1"; exon_status "KNOWN"; level "3"; protein_id "ENSMUSP00000099586.3"; source "ENSEMBL"; tag "CCDS";
chr2	ENSEMBL	exon	118434623	118434706	.	+	.	gene_id "ENSMUSG00000005102.13"; transcript_id "ENSMUST00000110870.7"; gene_type "protein_coding"; gene_status "KNOWN"; gene_name "Eif2ak4"; transcript_type "protein_coding"; transcript_status "KNOWN"; transcript_name "Eif2ak4-204"; exon_number "9"; exon_id "ENSMUSE00000168598.1"; talon_gene "5802"; talon_transcript "15163"; talon_exon "79051"; ccdsid "CCDS50669.1"; exon_status "KNOWN"; level "3"; protein_id "ENSMUSP00000099586.3"; source "ENSEMBL"; tag "CCDS";
chr2	ENSEMBL	exon	118436163	118436285	.	+	.	gene_id "ENSMUSG00000005102.13"; transcript_id "ENSMUST00000110870.7"; gene_type "protein_coding"; gene_status "KNOWN"; gene_name "Eif2ak4"; transcript_type "protein_coding"; transcript_status "KNOWN"; transcript_name "Eif2ak4-204"; exon_number "10"; exon_id "ENSMUSE00000168549.1"; talon_gene "5802"; talon_transcript "15163"; talon_exon "79053"; ccdsid "CCDS50669.1"; exon_status "KNOWN"; level "3"; protein_id "ENSMUSP00000099586.3"; source "ENSEMBL"; tag "CCDS";
chr2	ENSEMBL	exon	118438966	118439070	.	+	.	gene_id "ENSMUSG00000005102.13"; transcript_id "ENSMUST00000110870.7"; gene_type "protein_coding"; gene_status "KNOWN"; gene_name "Eif2ak4"; transcript_type "protein_coding"; transcript_status "KNOWN"; transcript_name "Eif2ak4-204"; exon_number "11"; exon_id "ENSMUSE00000168554.1"; talon_gene "5802"; talon_transcript "15163"; talon_exon "79055"; ccdsid "CCDS50669.1"; exon_status "KNOWN"; level "3"; protein_id "ENSMUSP00000099586.3"; source "ENSEMBL"; tag "CCDS";
chr2	ENSEMBL	exon	118441162	118441219	.	+	.	gene_id "ENSMUSG00000005102.13"; transcript_id "ENSMUST00000110870.7"; gene_type "protein_coding"; gene_status "KNOWN"; gene_name "Eif2ak4"; transcript_type "protein_coding"; transcript_status "KNOWN"; transcript_name "Eif2ak4-204"; exon_number "12"; exon_id "ENSMUSE00000168583.1"; talon_gene "5802"; talon_transcript "15163"; talon_exon "79057"; ccdsid "CCDS50669.1"; exon_status "KNOWN"; level "3"; protein_id "ENSMUSP00000099586.3"; source "ENSEMBL"; tag "CCDS";
chr2	ENSEMBL	exon	118442015	118442094	.	+	.	gene_id "ENSMUSG00000005102.13"; transcript_id "ENSMUST00000110870.7"; gene_type "protein_coding"; gene_status "KNOWN"; gene_name "Eif2ak4"; transcript_type "protein_coding"; transcript_status "KNOWN"; transcript_name "Eif2ak4-204"; exon_number "13"; exon_id "ENSMUSE00000168567.1"; talon_gene "5802"; talon_transcript "15163"; talon_exon "79059"; ccdsid "CCDS50669.1"; exon_status "KNOWN"; level "3"; protein_id "ENSMUSP00000099586.3"; source "ENSEMBL"; tag "CCDS";
chr2	ENSEMBL	exon	118443125	118443226	.	+	.	gene_id "ENSMUSG00000005102.13"; transcript_id "ENSMUST00000110870.7"; gene_type "protein_coding"; gene_status "KNOWN"; gene_name "Eif2ak4"; transcript_type "protein_coding"; transcript_status "KNOWN"; transcript_name "Eif2ak4-204"; exon_number "14"; exon_id "ENSMUSE00000168596.1"; talon_gene "5802"; talon_transcript "15163"; talon_exon "79061"; ccdsid "CCDS50669.1"; exon_status "KNOWN"; level "3"; protein_id "ENSMUSP00000099586.3"; source "ENSEMBL"; tag "CCDS";
chr2	ENSEMBL	exon	118446260	118446313	.	+	.	gene_id "ENSMUSG00000005102.13"; transcript_id "ENSMUST00000110870.7"; gene_type "protein_coding"; gene_status "KNOWN"; gene_name "Eif2ak4"; transcript_type "protein_coding"; transcript_status "KNOWN"; transcript_name "Eif2ak4-204"; exon_number "15"; exon_id "ENSMUSE00000168557.1"; talon_gene "5802"; talon_transcript "15163"; talon_exon "79063"; ccdsid "CCDS50669.1"; exon_status "KNOWN"; level "3"; protein_id "ENSMUSP00000099586.3"; source "ENSEMBL"; tag "CCDS";
chr2	ENSEMBL	exon	118448276	118448512	.	+	.	gene_id "ENSMUSG00000005102.13"; transcript_id "ENSMUST00000110870.7"; gene_type "protein_coding"; gene_status "KNOWN"; gene_name "Eif2ak4"; transcript_type "protein_coding"; transcript_status "KNOWN"; transcript_name "Eif2ak4-204"; exon_number "16"; exon_id "ENSMUSE00000168551.1"; talon_gene "5802"; talon_transcript "15163"; talon_exon "79065"; ccdsid "CCDS50669.1"; exon_status "KNOWN"; level "3"; protein_id "ENSMUSP00000099586.3"; source "ENSEMBL"; tag "CCDS";
chr2	ENSEMBL	exon	118450310	118450385	.	+	.	gene_id "ENSMUSG00000005102.13"; transcript_id "ENSMUST00000110870.7"; gene_type "protein_coding"; gene_status "KNOWN"; gene_name "Eif2ak4"; transcript_type "protein_coding"; transcript_status "KNOWN"; transcript_name "Eif2ak4-204"; exon_number "17"; exon_id "ENSMUSE00000168547.1"; talon_gene "5802"; talon_transcript "15163"; talon_exon "79067"; ccdsid "CCDS50669.1"; exon_status "KNOWN"; level "3"; protein_id "ENSMUSP00000099586.3"; source "ENSEMBL"; tag "CCDS";
chr2	ENSEMBL	exon	118451412	118451533	.	+	.	gene_id "ENSMUSG00000005102.13"; transcript_id "ENSMUST00000110870.7"; gene_type "protein_coding"; gene_status "KNOWN"; gene_name "Eif2ak4"; transcript_type "protein_coding"; transcript_status "KNOWN"; transcript_name "Eif2ak4-204"; exon_number "18"; exon_id "ENSMUSE00000168552.1"; talon_gene "5802"; talon_transcript "15163"; talon_exon "79069"; ccdsid "CCDS50669.1"; exon_status "KNOWN"; level "3"; protein_id "ENSMUSP00000099586.3"; source "ENSEMBL"; tag "CCDS";
chr2	ENSEMBL	exon	118454828	118454877	.	+	.	gene_id "ENSMUSG00000005102.13"; transcript_id "ENSMUST00000110870.7"; gene_type "protein_coding"; gene_status "KNOWN"; gene_name "Eif2ak4"; transcript_type "protein_coding"; transcript_status "KNOWN"; transcript_name "Eif2ak4-204"; exon_number "19"; exon_id "ENSMUSE00000168584.1"; talon_gene "5802"; talon_transcript "15163"; talon_exon "79071"; ccdsid "CCDS50669.1"; exon_status "KNOWN"; level "3"; protein_id "ENSMUSP00000099586.3"; source "ENSEMBL"; tag "CCDS";
chr2	ENSEMBL	exon	118455776	118455944	.	+	.	gene_id "ENSMUSG00000005102.13"; transcript_id "ENSMUST00000110870.7"; gene_type "protein_coding"; gene_status "KNOWN"; gene_name "Eif2ak4"; transcript_type "protein_coding"; transcript_status "KNOWN"; transcript_name "Eif2ak4-204"; exon_number "20"; exon_id "ENSMUSE00000168565.1"; talon_gene "5802"; talon_transcript "15163"; talon_exon "79073"; ccdsid "CCDS50669.1"; exon_status "KNOWN"; level "3"; protein_id "ENSMUSP00000099586.3"; source "ENSEMBL"; tag "CCDS";
chr2	ENSEMBL	exon	118457126	118457242	.	+	.	gene_id "ENSMUSG00000005102.13"; transcript_id "ENSMUST00000110870.7"; gene_type "protein_coding"; gene_status "KNOWN"; gene_name "Eif2ak4"; transcript_type "protein_coding"; transcript_status "KNOWN"; transcript_name "Eif2ak4-204"; exon_number "21"; exon_id "ENSMUSE00000168574.1"; talon_gene "5802"; talon_transcript "15163"; talon_exon "79075"; ccdsid "CCDS50669.1"; exon_status "KNOWN"; level "3"; protein_id "ENSMUSP00000099586.3"; source "ENSEMBL"; tag "CCDS";
chr2	ENSEMBL	exon	118457826	118457891	.	+	.	gene_id "ENSMUSG00000005102.13"; transcript_id "ENSMUST00000110870.7"; gene_type "protein_coding"; gene_status "KNOWN"; gene_name "Eif2ak4"; transcript_type "protein_coding"; transcript_status "KNOWN"; transcript_name "Eif2ak4-204"; exon_number "22"; exon_id "ENSMUSE00001305007.1"; talon_gene "5802"; talon_transcript "15163"; talon_exon "79077"; ccdsid "CCDS50669.1"; exon_status "KNOWN"; level "3"; protein_id "ENSMUSP00000099586.3"; source "ENSEMBL"; tag "CCDS";
chr2	ENSEMBL	exon	118461727	118461897	.	+	.	gene_id "ENSMUSG00000005102.13"; transcript_id "ENSMUST00000110870.7"; gene_type "protein_coding"; gene_status "KNOWN"; gene_name "Eif2ak4"; transcript_type "protein_coding"; transcript_status "KNOWN"; transcript_name "Eif2ak4-204"; exon_number "23"; exon_id "ENSMUSE00000168576.1"; talon_gene "5802"; talon_transcript "15163"; talon_exon "79079"; ccdsid "CCDS50669.1"; exon_status "KNOWN"; level "3"; protein_id "ENSMUSP00000099586.3"; source "ENSEMBL"; tag "CCDS";
chr2	ENSEMBL	exon	118462224	118462358	.	+	.	gene_id "ENSMUSG00000005102.13"; transcript_id "ENSMUST00000110870.7"; gene_type "protein_coding"; gene_status "KNOWN"; gene_name "Eif2ak4"; transcript_type "protein_coding"; transcript_status "KNOWN"; transcript_name "Eif2ak4-204"; exon_number "24"; exon_id "ENSMUSE00000168599.1"; talon_gene "5802"; talon_transcript "15163"; talon_exon "79081"; ccdsid "CCDS50669.1"; exon_status "KNOWN"; level "3"; protein_id "ENSMUSP00000099586.3"; source "ENSEMBL"; tag "CCDS";
chr2	ENSEMBL	exon	118462664	118462771	.	+	.	gene_id "ENSMUSG00000005102.13"; transcript_id "ENSMUST00000110870.7"; gene_type "protein_coding"; gene_status "KNOWN"; gene_name "Eif2ak4"; transcript_type "protein_coding"; transcript_status "KNOWN"; transcript_name "Eif2ak4-204"; exon_number "25"; exon_id "ENSMUSE00000168582.1"; talon_gene "5802"; talon_transcript "15163"; talon_exon "79083"; ccdsid "CCDS50669.1"; exon_status "KNOWN"; level "3"; protein_id "ENSMUSP00000099586.3"; source "ENSEMBL"; tag "CCDS";
chr2	ENSEMBL	exon	118463946	118464074	.	+	.	gene_id "ENSMUSG00000005102.13"; transcript_id "ENSMUST00000110870.7"; gene_type "protein_coding"; gene_status "KNOWN"; gene_name "Eif2ak4"; transcript_type "protein_coding"; transcript_status "KNOWN"; transcript_name "Eif2ak4-204"; exon_number "26"; exon_id "ENSMUSE00000168586.1"; talon_gene "5802"; talon_transcript "15163"; talon_exon "79085"; ccdsid "CCDS50669.1"; exon_status "KNOWN"; level "3"; protein_id "ENSMUSP00000099586.3"; source "ENSEMBL"; tag "CCDS";
chr2	ENSEMBL	exon	118466353	118466439	.	+	.	gene_id "ENSMUSG00000005102.13"; transcript_id "ENSMUST00000110870.7"; gene_type "protein_coding"; gene_status "KNOWN"; gene_name "Eif2ak4"; transcript_type "protein_coding"; transcript_status "KNOWN"; transcript_name "Eif2ak4-204"; exon_number "27"; exon_id "ENSMUSE00000168541.1"; talon_gene "5802"; talon_transcript "15163"; talon_exon "79087"; ccdsid "CCDS50669.1"; exon_status "KNOWN"; level "3"; protein_id "ENSMUSP00000099586.3"; source "ENSEMBL"; tag "CCDS";
chr2	ENSEMBL	exon	118468162	118468274	.	+	.	gene_id "ENSMUSG00000005102.13"; transcript_id "ENSMUST00000110870.7"; gene_type "protein_coding"; gene_status "KNOWN"; gene_name "Eif2ak4"; transcript_type "protein_coding"; transcript_status "KNOWN"; transcript_name "Eif2ak4-204"; exon_number "28"; exon_id "ENSMUSE00000168590.1"; talon_gene "5802"; talon_transcript "15163"; talon_exon "79089"; ccdsid "CCDS50669.1"; exon_status "KNOWN"; level "3"; protein_id "ENSMUSP00000099586.3"; source "ENSEMBL"; tag "CCDS";
chr2	ENSEMBL	exon	118470244	118470302	.	+	.	gene_id "ENSMUSG00000005102.13"; transcript_id "ENSMUST00000110870.7"; gene_type "protein_coding"; gene_status "KNOWN"; gene_name "Eif2ak4"; transcript_type "protein_coding"; transcript_status "KNOWN"; transcript_name "Eif2ak4-204"; exon_number "29"; exon_id "ENSMUSE00000168600.1"; talon_gene "5802"; talon_transcript "15163"; talon_exon "79091"; ccdsid "CCDS50669.1"; exon_status "KNOWN"; level "3"; protein_id "ENSMUSP00000099586.3"; source "ENSEMBL"; tag "CCDS";
chr2	ENSEMBL	exon	118470836	118470933	.	+	.	gene_id "ENSMUSG00000005102.13"; transcript_id "ENSMUST00000110870.7"; gene_type "protein_coding"; gene_status "KNOWN"; gene_name "Eif2ak4"; transcript_type "protein_coding"; transcript_status "KNOWN"; transcript_name "Eif2ak4-204"; exon_number "30"; exon_id "ENSMUSE00000168550.1"; talon_gene "5802"; talon_transcript "15163"; talon_exon "79093"; ccdsid "CCDS50669.1"; exon_status "KNOWN"; level "3"; protein_id "ENSMUSP00000099586.3"; source "ENSEMBL"; tag "CCDS";
chr2	ENSEMBL	exon	118471890	118471958	.	+	.	gene_id "ENSMUSG00000005102.13"; transcript_id "ENSMUST00000110870.7"; gene_type "protein_coding"; gene_status "KNOWN"; gene_name "Eif2ak4"; transcript_type "protein_coding"; transcript_status "KNOWN"; transcript_name "Eif2ak4-204"; exon_number "31"; exon_id "ENSMUSE00000168545.1"; talon_gene "5802"; talon_transcript "15163"; talon_exon "79095"; ccdsid "CCDS50669.1"; exon_status "KNOWN"; level "3"; protein_id "ENSMUSP00000099586.3"; source "ENSEMBL"; tag "CCDS";
chr2	ENSEMBL	exon	118472642	118472686	.	+	.	gene_id "ENSMUSG00000005102.13"; transcript_id "ENSMUST00000110870.7"; gene_type "protein_coding"; gene_status "KNOWN"; gene_name "Eif2ak4"; transcript_type "protein_coding"; transcript_status "KNOWN"; transcript_name "Eif2ak4-204"; exon_number "32"; exon_id "ENSMUSE00000168571.1"; talon_gene "5802"; talon_transcript "15163"; talon_exon "79097"; ccdsid "CCDS50669.1"; exon_status "KNOWN"; level "3"; protein_id "ENSMUSP00000099586.3"; source "ENSEMBL"; tag "CCDS";
chr2	ENSEMBL	exon	118474032	118474150	.	+	.	gene_id "ENSMUSG00000005102.13"; transcript_id "ENSMUST00000110870.7"; gene_type "protein_coding"; gene_status "KNOWN"; gene_name "Eif2ak4"; transcript_type "protein_coding"; transcript_status "KNOWN"; transcript_name "Eif2ak4-204"; exon_number "33"; exon_id "ENSMUSE00000168569.1"; talon_gene "5802"; talon_transcript "15163"; talon_exon "79099"; ccdsid "CCDS50669.1"; exon_status "KNOWN"; level "3"; protein_id "ENSMUSP00000099586.3"; source "ENSEMBL"; tag "CCDS";
chr2	HAVANA	exon	118475003	118475234	.	+	.	gene_id "ENSMUSG00000005102.13"; transcript_id "ENSMUST00000110870.7"; gene_type "protein_coding"; gene_status "KNOWN"; gene_name "Eif2ak4"; transcript_type "protein_coding"; transcript_status "KNOWN"; transcript_name "Eif2ak4-204"; exon_number "34"; exon_id "ENSMUSE00000661834.1"; talon_gene "5802"; talon_transcript "15163"; talon_exon "79101"; ccdsid "CCDS16576.1"; exon_status "KNOWN"; level "2"; protein_id "ENSMUSP00000005233.5"; source "HAVANA"; tag "CCDS";
chr2	HAVANA	gene	118475850	118479635	.	-	.	gene_id "ENSMUSG00000009549.14"; gene_name "Srp14"; gene_status "KNOWN"; gene_type "protein_coding"; talon_gene "5803"; havana_gene "OTTMUSG00000015233.1"; level "2";
chr2	HAVANA	transcript	118475850	118479711	.	-	.	gene_id "ENSMUSG00000009549.14"; transcript_id "ENSMUST00000009693.14"; gene_name "Srp14"; gene_status "KNOWN"; gene_type "protein_coding"; transcript_type "protein_coding"; transcript_status "KNOWN"; transcript_name "Srp14-201"; talon_gene "5803"; talon_transcript "15166"; ccdsid "CCDS16577.1"; havana_transcript "OTTMUST00000036088.1"; level "2"; protein_id "ENSMUSP00000009693.8"; source "HAVANA"; tag "CCDS"; transcript_support_level "1";
chr2	HAVANA	exon	118479591	118479711	.	-	.	gene_id "ENSMUSG00000009549.14"; transcript_id "ENSMUST00000009693.14"; gene_type "protein_coding"; gene_status "KNOWN"; gene_name "Srp14"; transcript_type "protein_coding"; transcript_status "KNOWN"; transcript_name "Srp14-201"; exon_number "1"; exon_id "ENSMUSE00000706401.2"; talon_gene "5803"; talon_transcript "15166"; talon_exon "79116"; ccdsid "CCDS16577.1"; exon_status "KNOWN"; level "2"; protein_id "ENSMUSP00000009693.8"; source "HAVANA"; tag "CCDS";
chr2	HAVANA	exon	118479378	118479450	.	-	.	gene_id "ENSMUSG00000009549.14"; transcript_id "ENSMUST00000009693.14"; gene_type "protein_coding"; gene_status "KNOWN"; gene_name "Srp14"; transcript_type "protein_coding"; transcript_status "KNOWN"; transcript_name "Srp14-201"; exon_number "2"; exon_id "ENSMUSE00001249362.1"; talon_gene "5803"; talon_transcript "15166"; talon_exon "79118"; ccdsid "CCDS16577.1"; exon_status "KNOWN"; level "2"; protein_id "ENSMUSP00000009693.8"; source "HAVANA"; tag "CCDS";
chr2	HAVANA	exon	118478921	118479033	.	-	.	gene_id "ENSMUSG00000009549.14"; transcript_id "ENSMUST00000009693.14"; gene_type "protein_coding"; gene_status "KNOWN"; gene_name "Srp14"; transcript_type "protein_coding"; transcript_status "KNOWN"; transcript_name "Srp14-201"; exon_number "3"; exon_id "ENSMUSE00001214858.1"; talon_gene "5803"; talon_transcript "15166"; talon_exon "79120"; ccdsid "CCDS16577.1"; exon_status "KNOWN"; level "2"; protein_id "ENSMUSP00000009693.8"; source "HAVANA"; tag "CCDS";
chr2	HAVANA	exon	118476827	118476859	.	-	.	gene_id "ENSMUSG00000009549.14"; transcript_id "ENSMUST00000009693.14"; gene_type "protein_coding"; gene_status "KNOWN"; gene_name "Srp14"; transcript_type "protein_coding"; transcript_status "KNOWN"; transcript_name "Srp14-201"; exon_number "4"; exon_id "ENSMUSE00001297352.1"; talon_gene "5803"; talon_transcript "15166"; talon_exon "79122"; ccdsid "CCDS16577.1"; exon_status "KNOWN"; level "2"; protein_id "ENSMUSP00000009693.8"; source "HAVANA"; tag "CCDS";
chr2	HAVANA	exon	118475850	118476307	.	-	.	gene_id "ENSMUSG00000009549.14"; transcript_id "ENSMUST00000009693.14"; gene_type "protein_coding"; gene_status "KNOWN"; gene_name "Srp14"; transcript_type "protein_coding"; transcript_status "KNOWN"; transcript_name "Srp14-201"; exon_number "5"; exon_id "ENSMUSE00000731125.1"; talon_gene "5803"; talon_transcript "15166"; talon_exon "79124"; ccdsid "CCDS16577.1"; exon_status "KNOWN"; level "2"; protein_id "ENSMUSP00000009693.8"; source "HAVANA"; tag "CCDS";
chr2	HAVANA	transcript	118475861	118479648	.	-	.	gene_id "ENSMUSG00000009549.14"; transcript_id "ENSMUST00000138189.1"; gene_name "Srp14"; gene_status "KNOWN"; gene_type "protein_coding"; transcript_type "processed_transcript"; transcript_status "KNOWN"; transcript_name "Srp14-203"; talon_gene "5803"; talon_transcript "15168"; havana_transcript "OTTMUST00000036089.1"; level "2"; source "HAVANA"; transcript_support_level "2";
chr2	HAVANA	exon	118479550	118479648	.	-	.	gene_id "ENSMUSG00000009549.14"; transcript_id "ENSMUST00000138189.1"; gene_type "protein_coding"; gene_status "KNOWN"; gene_name "Srp14"; transcript_type "processed_transcript"; transcript_status "KNOWN"; transcript_name "Srp14-203"; exon_number "1"; exon_id "ENSMUSE00000836330.1"; talon_gene "5803"; talon_transcript "15168"; talon_exon "79128"; exon_status "KNOWN"; level "2"; source "HAVANA";
chr2	HAVANA	exon	118479378	118479450	.	-	.	gene_id "ENSMUSG00000009549.14"; transcript_id "ENSMUST00000138189.1"; gene_type "protein_coding"; gene_status "KNOWN"; gene_name "Srp14"; transcript_type "processed_transcript"; transcript_status "KNOWN"; transcript_name "Srp14-203"; exon_number "2"; exon_id "ENSMUSE00001249362.1"; talon_gene "5803"; talon_transcript "15168"; talon_exon "79118"; ccdsid "CCDS16577.1"; exon_status "KNOWN"; level "2"; protein_id "ENSMUSP00000009693.8"; source "HAVANA"; tag "CCDS";
chr2	HAVANA	exon	118478921	118479033	.	-	.	gene_id "ENSMUSG00000009549.14"; transcript_id "ENSMUST00000138189.1"; gene_type "protein_coding"; gene_status "KNOWN"; gene_name "Srp14"; transcript_type "processed_transcript"; transcript_status "KNOWN"; transcript_name "Srp14-203"; exon_number "3"; exon_id "ENSMUSE00001214858.1"; talon_gene "5803"; talon_transcript "15168"; talon_exon "79120"; ccdsid "CCDS16577.1"; exon_status "KNOWN"; level "2"; protein_id "ENSMUSP00000009693.8"; source "HAVANA"; tag "CCDS";
chr2	HAVANA	exon	118476827	118476859	.	-	.	gene_id "ENSMUSG00000009549.14"; transcript_id "ENSMUST00000138189.1"; gene_type "protein_coding"; gene_status "KNOWN"; gene_name "Srp14"; transcript_type "processed_transcript"; transcript_status "KNOWN"; transcript_name "Srp14-203"; exon_number "4"; exon_id "ENSMUSE00001297352.1"; talon_gene "5803"; talon_transcript "15168"; talon_exon "79122"; ccdsid "CCDS16577.1"; exon_status "KNOWN"; level "2"; protein_id "ENSMUSP00000009693.8"; source "HAVANA"; tag "CCDS";
chr2	HAVANA	exon	118475861	118476307	.	-	.	gene_id "ENSMUSG00000009549.14"; transcript_id "ENSMUST00000138189.1"; gene_type "protein_coding"; gene_status "KNOWN"; gene_name "Srp14"; transcript_type "processed_transcript"; transcript_status "KNOWN"; transcript_name "Srp14-203"; exon_number "5"; exon_id "ENSMUSE00000785028.1"; talon_gene "5803"; talon_transcript "15168"; talon_exon "79130"; exon_status "KNOWN"; level "2"; source "HAVANA";
chr2	HAVANA	transcript	118478565	118479635	.	-	.	gene_id "ENSMUSG00000009549.14"; transcript_id "ENSMUST00000110862.1"; gene_name "Srp14"; gene_status "KNOWN"; gene_type "protein_coding"; transcript_type "protein_coding"; transcript_status "KNOWN"; transcript_name "Srp14-202"; talon_gene "5803"; talon_transcript "15169"; havana_transcript "OTTMUST00000036090.1"; level "2"; protein_id "ENSMUSP00000106486.1"; source "HAVANA"; tag "basic"; transcript_support_level "2";
chr2	HAVANA	exon	118479591	118479635	.	-	.	gene_id "ENSMUSG00000009549.14"; transcript_id "ENSMUST00000110862.1"; gene_type "protein_coding"; gene_status "KNOWN"; gene_name "Srp14"; transcript_type "protein_coding"; transcript_status "KNOWN"; transcript_name "Srp14-202"; exon_number "1"; exon_id "ENSMUSE00000480530.4"; talon_gene "5803"; talon_transcript "15169"; talon_exon "79131"; exon_status "KNOWN"; level "2"; protein_id "ENSMUSP00000106486.1"; source "HAVANA"; tag "basic";
chr2	HAVANA	exon	118479378	118479450	.	-	.	gene_id "ENSMUSG00000009549.14"; transcript_id "ENSMUST00000110862.1"; gene_type "protein_coding"; gene_status "KNOWN"; gene_name "Srp14"; transcript_type "protein_coding"; transcript_status "KNOWN"; transcript_name "Srp14-202"; exon_number "2"; exon_id "ENSMUSE00001249362.1"; talon_gene "5803"; talon_transcript "15169"; talon_exon "79118"; ccdsid "CCDS16577.1"; exon_status "KNOWN"; level "2"; protein_id "ENSMUSP00000009693.8"; source "HAVANA"; tag "CCDS";
chr2	HAVANA	exon	118478565	118479033	.	-	.	gene_id "ENSMUSG00000009549.14"; transcript_id "ENSMUST00000110862.1"; gene_type "protein_coding"; gene_status "KNOWN"; gene_name "Srp14"; transcript_type "protein_coding"; transcript_status "KNOWN"; transcript_name "Srp14-202"; exon_number "3"; exon_id "ENSMUSE00000685713.1"; talon_gene "5803"; talon_transcript "15169"; talon_exon "79132"; exon_status "KNOWN"; level "2"; protein_id "ENSMUSP00000106486.1"; source "HAVANA"; tag "basic";
chr2	HAVANA	gene	118483313	118484177	.	-	.	gene_id "ENSMUSG00000084028.1"; gene_name "Gm13983"; gene_status "KNOWN"; gene_type "processed_pseudogene"; talon_gene "5804"; havana_gene "OTTMUSG00000015231.1"; level "1"; tag "pseudo_consens";
chr2	HAVANA	transcript	118483313	118484177	.	-	.	gene_id "ENSMUSG00000084028.1"; transcript_id "ENSMUST00000118018.1"; gene_name "Gm13983"; gene_status "KNOWN"; gene_type "processed_pseudogene"; transcript_type "processed_pseudogene"; transcript_status "KNOWN"; transcript_name "Gm13983-201"; talon_gene "5804"; talon_transcript "15170"; havana_transcript "OTTMUST00000036086.1"; level "1"; ont "PGO:0000004"; source "HAVANA"; tag "basic"; transcript_support_level "NA";
chr2	HAVANA	exon	118483313	118484177	.	-	.	gene_id "ENSMUSG00000084028.1"; transcript_id "ENSMUST00000118018.1"; gene_type "processed_pseudogene"; gene_status "KNOWN"; gene_name "Gm13983"; transcript_type "processed_pseudogene"; transcript_status "KNOWN"; transcript_name "Gm13983-201"; exon_number "1"; exon_id "ENSMUSE00000719818.1"; talon_gene "5804"; talon_transcript "15170"; talon_exon "79133"; exon_status "KNOWN"; level "1"; ont "PGO:0000004"; source "HAVANA"; tag "basic";
chr2	HAVANA	gene	118528757	118549687	.	-	.	gene_id "ENSMUSG00000040093.15"; gene_name "Bmf"; gene_status "KNOWN"; gene_type "protein_coding"; talon_gene "5805"; havana_gene "OTTMUSG00000015369.1"; level "2";
chr2	HAVANA	transcript	118528757	118549687	.	-	.	gene_id "ENSMUSG00000040093.15"; transcript_id "ENSMUST00000090219.12"; gene_name "Bmf"; gene_status "KNOWN"; gene_type "protein_coding"; transcript_type "protein_coding"; transcript_status "KNOWN"; transcript_name "Bmf-201"; talon_gene "5805"; talon_transcript "15171"; ccdsid "CCDS16578.1"; havana_transcript "OTTMUST00000036427.1"; level "2"; protein_id "ENSMUSP00000087686.6"; source "HAVANA"; tag "CCDS"; transcript_support_level "1";
chr2	HAVANA	exon	118549540	118549687	.	-	.	gene_id "ENSMUSG00000040093.15"; transcript_id "ENSMUST00000090219.12"; gene_type "protein_coding"; gene_status "KNOWN"; gene_name "Bmf"; transcript_type "protein_coding"; transcript_status "KNOWN"; transcript_name "Bmf-201"; exon_number "1"; exon_id "ENSMUSE00000783418.1"; talon_gene "5805"; talon_transcript "15171"; talon_exon "79134"; ccdsid "CCDS16578.1"; exon_status "KNOWN"; level "2"; protein_id "ENSMUSP00000087686.6"; source "HAVANA"; tag "CCDS";
chr2	HAVANA	exon	118549041	118549170	.	-	.	gene_id "ENSMUSG00000040093.15"; transcript_id "ENSMUST00000090219.12"; gene_type "protein_coding"; gene_status "KNOWN"; gene_name "Bmf"; transcript_type "protein_coding"; transcript_status "KNOWN"; transcript_name "Bmf-201"; exon_number "2"; exon_id "ENSMUSE00001303032.1"; talon_gene "5805"; talon_transcript "15171"; talon_exon "79136"; ccdsid "CCDS16578.1"; exon_status "KNOWN"; level "2"; protein_id "ENSMUSP00000087686.6"; source "HAVANA"; tag "CCDS";
chr2	HAVANA	exon	118546716	118547012	.	-	.	gene_id "ENSMUSG00000040093.15"; transcript_id "ENSMUST00000090219.12"; gene_type "protein_coding"; gene_status "KNOWN"; gene_name "Bmf"; transcript_type "protein_coding"; transcript_status "KNOWN"; transcript_name "Bmf-201"; exon_number "3"; exon_id "ENSMUSE00001206610.1"; talon_gene "5805"; talon_transcript "15171"; talon_exon "79138"; ccdsid "CCDS16578.1"; exon_status "KNOWN"; level "2"; protein_id "ENSMUSP00000087686.6"; source "HAVANA"; tag "CCDS";
chr2	HAVANA	exon	118545082	118545245	.	-	.	gene_id "ENSMUSG00000040093.15"; transcript_id "ENSMUST00000090219.12"; gene_type "protein_coding"; gene_status "KNOWN"; gene_name "Bmf"; transcript_type "protein_coding"; transcript_status "KNOWN"; transcript_name "Bmf-201"; exon_number "4"; exon_id "ENSMUSE00000294035.1"; talon_gene "5805"; talon_transcript "15171"; talon_exon "79140"; ccdsid "CCDS16578.1"; exon_status "KNOWN"; level "2"; protein_id "ENSMUSP00000087686.6"; source "HAVANA"; tag "CCDS";
chr2	HAVANA	exon	118528757	118532659	.	-	.	gene_id "ENSMUSG00000040093.15"; transcript_id "ENSMUST00000090219.12"; gene_type "protein_coding"; gene_status "KNOWN"; gene_name "Bmf"; transcript_type "protein_coding"; transcript_status "KNOWN"; transcript_name "Bmf-201"; exon_number "5"; exon_id "ENSMUSE00000562709.4"; talon_gene "5805"; talon_transcript "15171"; talon_exon "79142"; ccdsid "CCDS16578.1"; exon_status "KNOWN"; level "2"; protein_id "ENSMUSP00000087686.6"; source "HAVANA"; tag "CCDS";
chr2	HAVANA	gene	118598211	118641591	.	+	.	gene_id "ENSMUSG00000040084.9"; gene_name "Bub1b"; gene_status "KNOWN"; gene_type "protein_coding"; talon_gene "5807"; havana_gene "OTTMUSG00000015367.1"; level "2";
chr2	HAVANA	transcript	118598211	118641591	.	+	.	gene_id "ENSMUSG00000040084.9"; transcript_id "ENSMUST00000038341.7"; gene_name "Bub1b"; gene_status "KNOWN"; gene_type "protein_coding"; transcript_type "protein_coding"; transcript_status "KNOWN"; transcript_name "Bub1b-201"; talon_gene "5807"; talon_transcript "15180"; ccdsid "CCDS16579.1"; havana_transcript "OTTMUST00000036418.1"; level "2"; protein_id "ENSMUSP00000037126.7"; source "HAVANA"; tag "CCDS"; transcript_support_level "1";
chr2	HAVANA	exon	118598211	118598461	.	+	.	gene_id "ENSMUSG00000040084.9"; transcript_id "ENSMUST00000038341.7"; gene_type "protein_coding"; gene_status "KNOWN"; gene_name "Bub1b"; transcript_type "protein_coding"; transcript_status "KNOWN"; transcript_name "Bub1b-201"; exon_number "1"; exon_id "ENSMUSE00000433705.4"; talon_gene "5807"; talon_transcript "15180"; talon_exon "79165"; ccdsid "CCDS16579.1"; exon_status "KNOWN"; level "2"; protein_id "ENSMUSP00000037126.7"; source "HAVANA"; tag "CCDS";
chr2	HAVANA	exon	118600138	118600284	.	+	.	gene_id "ENSMUSG00000040084.9"; transcript_id "ENSMUST00000038341.7"; gene_type "protein_coding"; gene_status "KNOWN"; gene_name "Bub1b"; transcript_type "protein_coding"; transcript_status "KNOWN"; transcript_name "Bub1b-201"; exon_number "2"; exon_id "ENSMUSE00000293855.1"; talon_gene "5807"; talon_transcript "15180"; talon_exon "79167"; ccdsid "CCDS16579.1"; exon_status "KNOWN"; level "2"; protein_id "ENSMUSP00000037126.7"; source "HAVANA"; tag "CCDS";
chr2	HAVANA	exon	118605414	118605473	.	+	.	gene_id "ENSMUSG00000040084.9"; transcript_id "ENSMUST00000038341.7"; gene_type "protein_coding"; gene_status "KNOWN"; gene_name "Bub1b"; transcript_type "protein_coding"; transcript_status "KNOWN"; transcript_name "Bub1b-201"; exon_number "3"; exon_id "ENSMUSE00001273807.1"; talon_gene "5807"; talon_transcript "15180"; talon_exon "79169"; ccdsid "CCDS16579.1"; exon_status "KNOWN"; level "2"; protein_id "ENSMUSP00000037126.7"; source "HAVANA"; tag "CCDS";
chr2	HAVANA	exon	118606544	118606688	.	+	.	gene_id "ENSMUSG00000040084.9"; transcript_id "ENSMUST00000038341.7"; gene_type "protein_coding"; gene_status "KNOWN"; gene_name "Bub1b"; transcript_type "protein_coding"; transcript_status "KNOWN"; transcript_name "Bub1b-201"; exon_number "4"; exon_id "ENSMUSE00001279501.1"; talon_gene "5807"; talon_transcript "15180"; talon_exon "79171"; ccdsid "CCDS16579.1"; exon_status "KNOWN"; level "2"; protein_id "ENSMUSP00000037126.7"; source "HAVANA"; tag "CCDS";
chr2	HAVANA	exon	118609783	118609979	.	+	.	gene_id "ENSMUSG00000040084.9"; transcript_id "ENSMUST00000038341.7"; gene_type "protein_coding"; gene_status "KNOWN"; gene_name "Bub1b"; transcript_type "protein_coding"; transcript_status "KNOWN"; transcript_name "Bub1b-201"; exon_number "5"; exon_id "ENSMUSE00000293832.1"; talon_gene "5807"; talon_transcript "15180"; talon_exon "79173"; ccdsid "CCDS16579.1"; exon_status "KNOWN"; level "2"; protein_id "ENSMUSP00000037126.7"; source "HAVANA"; tag "CCDS";
chr2	HAVANA	exon	118612575	118612741	.	+	.	gene_id "ENSMUSG00000040084.9"; transcript_id "ENSMUST00000038341.7"; gene_type "protein_coding"; gene_status "KNOWN"; gene_name "Bub1b"; transcript_type "protein_coding"; transcript_status "KNOWN"; transcript_name "Bub1b-201"; exon_number "6"; exon_id "ENSMUSE00000293826.1"; talon_gene "5807"; talon_transcript "15180"; talon_exon "79175"; ccdsid "CCDS16579.1"; exon_status "KNOWN"; level "2"; protein_id "ENSMUSP00000037126.7"; source "HAVANA"; tag "CCDS";
chr2	HAVANA	exon	118614931	118615145	.	+	.	gene_id "ENSMUSG00000040084.9"; transcript_id "ENSMUST00000038341.7"; gene_type "protein_coding"; gene_status "KNOWN"; gene_name "Bub1b"; transcript_type "protein_coding"; transcript_status "KNOWN"; transcript_name "Bub1b-201"; exon_number "7"; exon_id "ENSMUSE00000293819.1"; talon_gene "5807"; talon_transcript "15180"; talon_exon "79177"; ccdsid "CCDS16579.1"; exon_status "KNOWN"; level "2"; protein_id "ENSMUSP00000037126.7"; source "HAVANA"; tag "CCDS";
chr2	HAVANA	exon	118615444	118615535	.	+	.	gene_id "ENSMUSG00000040084.9"; transcript_id "ENSMUST00000038341.7"; gene_type "protein_coding"; gene_status "KNOWN"; gene_name "Bub1b"; transcript_type "protein_coding"; transcript_status "KNOWN"; transcript_name "Bub1b-201"; exon_number "8"; exon_id "ENSMUSE00000293809.1"; talon_gene "5807"; talon_transcript "15180"; talon_exon "79179"; ccdsid "CCDS16579.1"; exon_status "KNOWN"; level "2"; protein_id "ENSMUSP00000037126.7"; source "HAVANA"; tag "CCDS";
chr2	HAVANA	exon	118617706	118617935	.	+	.	gene_id "ENSMUSG00000040084.9"; transcript_id "ENSMUST00000038341.7"; gene_type "protein_coding"; gene_status "KNOWN"; gene_name "Bub1b"; transcript_type "protein_coding"; transcript_status "KNOWN"; transcript_name "Bub1b-201"; exon_number "9"; exon_id "ENSMUSE00000293800.1"; talon_gene "5807"; talon_transcript "15180"; talon_exon "79181"; ccdsid "CCDS16579.1"; exon_status "KNOWN"; level "2"; protein_id "ENSMUSP00000037126.7"; source "HAVANA"; tag "CCDS";
chr2	HAVANA	exon	118622135	118622247	.	+	.	gene_id "ENSMUSG00000040084.9"; transcript_id "ENSMUST00000038341.7"; gene_type "protein_coding"; gene_status "KNOWN"; gene_name "Bub1b"; transcript_type "protein_coding"; transcript_status "KNOWN"; transcript_name "Bub1b-201"; exon_number "10"; exon_id "ENSMUSE00000293788.1"; talon_gene "5807"; talon_transcript "15180"; talon_exon "79183"; ccdsid "CCDS16579.1"; exon_status "KNOWN"; level "2"; protein_id "ENSMUSP00000037126.7"; source "HAVANA"; tag "CCDS";
chr2	HAVANA	exon	118623070	118623185	.	+	.	gene_id "ENSMUSG00000040084.9"; transcript_id "ENSMUST00000038341.7"; gene_type "protein_coding"; gene_status "KNOWN"; gene_name "Bub1b"; transcript_type "protein_coding"; transcript_status "KNOWN"; transcript_name "Bub1b-201"; exon_number "11"; exon_id "ENSMUSE00000293774.1"; talon_gene "5807"; talon_transcript "15180"; talon_exon "79185"; ccdsid "CCDS16579.1"; exon_status "KNOWN"; level "2"; protein_id "ENSMUSP00000037126.7"; source "HAVANA"; tag "CCDS";
chr2	HAVANA	exon	118624281	118624330	.	+	.	gene_id "ENSMUSG00000040084.9"; transcript_id "ENSMUST00000038341.7"; gene_type "protein_coding"; gene_status "KNOWN"; gene_name "Bub1b"; transcript_type "protein_coding"; transcript_status "KNOWN"; transcript_name "Bub1b-201"; exon_number "12"; exon_id "ENSMUSE00000293764.1"; talon_gene "5807"; talon_transcript "15180"; talon_exon "79187"; ccdsid "CCDS16579.1"; exon_status "KNOWN"; level "2"; protein_id "ENSMUSP00000037126.7"; source "HAVANA"; tag "CCDS";
chr2	HAVANA	exon	118626023	118626080	.	+	.	gene_id "ENSMUSG00000040084.9"; transcript_id "ENSMUST00000038341.7"; gene_type "protein_coding"; gene_status "KNOWN"; gene_name "Bub1b"; transcript_type "protein_coding"; transcript_status "KNOWN"; transcript_name "Bub1b-201"; exon_number "13"; exon_id "ENSMUSE00000293751.1"; talon_gene "5807"; talon_transcript "15180"; talon_exon "79189"; ccdsid "CCDS16579.1"; exon_status "KNOWN"; level "2"; protein_id "ENSMUSP00000037126.7"; source "HAVANA"; tag "CCDS";
chr2	HAVANA	exon	118626853	118626961	.	+	.	gene_id "ENSMUSG00000040084.9"; transcript_id "ENSMUST00000038341.7"; gene_type "protein_coding"; gene_status "KNOWN"; gene_name "Bub1b"; transcript_type "protein_coding"; transcript_status "KNOWN"; transcript_name "Bub1b-201"; exon_number "14"; exon_id "ENSMUSE00000293741.1"; talon_gene "5807"; talon_transcript "15180"; talon_exon "79191"; ccdsid "CCDS16579.1"; exon_status "KNOWN"; level "2"; protein_id "ENSMUSP00000037126.7"; source "HAVANA"; tag "CCDS";
chr2	HAVANA	exon	118629903	118630165	.	+	.	gene_id "ENSMUSG00000040084.9"; transcript_id "ENSMUST00000038341.7"; gene_type "protein_coding"; gene_status "KNOWN"; gene_name "Bub1b"; transcript_type "protein_coding"; transcript_status "KNOWN"; transcript_name "Bub1b-201"; exon_number "15"; exon_id "ENSMUSE00000293734.1"; talon_gene "5807"; talon_transcript "15180"; talon_exon "79193"; ccdsid "CCDS16579.1"; exon_status "KNOWN"; level "2"; protein_id "ENSMUSP00000037126.7"; source "HAVANA"; tag "CCDS";
chr2	HAVANA	exon	118630945	118631078	.	+	.	gene_id "ENSMUSG00000040084.9"; transcript_id "ENSMUST00000038341.7"; gene_type "protein_coding"; gene_status "KNOWN"; gene_name "Bub1b"; transcript_type "protein_coding"; transcript_status "KNOWN"; transcript_name "Bub1b-201"; exon_number "16"; exon_id "ENSMUSE00000293726.1"; talon_gene "5807"; talon_transcript "15180"; talon_exon "79195"; ccdsid "CCDS16579.1"; exon_status "KNOWN"; level "2"; protein_id "ENSMUSP00000037126.7"; source "HAVANA"; tag "CCDS";
chr2	HAVANA	exon	118631759	118631899	.	+	.	gene_id "ENSMUSG00000040084.9"; transcript_id "ENSMUST00000038341.7"; gene_type "protein_coding"; gene_status "KNOWN"; gene_name "Bub1b"; transcript_type "protein_coding"; transcript_status "KNOWN"; transcript_name "Bub1b-201"; exon_number "17"; exon_id "ENSMUSE00000293716.1"; talon_gene "5807"; talon_transcript "15180"; talon_exon "79197"; ccdsid "CCDS16579.1"; exon_status "KNOWN"; level "2"; protein_id "ENSMUSP00000037126.7"; source "HAVANA"; tag "CCDS";
chr2	HAVANA	exon	118632411	118632511	.	+	.	gene_id "ENSMUSG00000040084.9"; transcript_id "ENSMUST00000038341.7"; gene_type "protein_coding"; gene_status "KNOWN"; gene_name "Bub1b"; transcript_type "protein_coding"; transcript_status "KNOWN"; transcript_name "Bub1b-201"; exon_number "18"; exon_id "ENSMUSE00001213222.1"; talon_gene "5807"; talon_transcript "15180"; talon_exon "79199"; ccdsid "CCDS16579.1"; exon_status "KNOWN"; level "2"; protein_id "ENSMUSP00000037126.7"; source "HAVANA"; tag "CCDS";
chr2	HAVANA	exon	118635128	118635277	.	+	.	gene_id "ENSMUSG00000040084.9"; transcript_id "ENSMUST00000038341.7"; gene_type "protein_coding"; gene_status "KNOWN"; gene_name "Bub1b"; transcript_type "protein_coding"; transcript_status "KNOWN"; transcript_name "Bub1b-201"; exon_number "19"; exon_id "ENSMUSE00001299491.1"; talon_gene "5807"; talon_transcript "15180"; talon_exon "79201"; ccdsid "CCDS16579.1"; exon_status "KNOWN"; level "2"; protein_id "ENSMUSP00000037126.7"; source "HAVANA"; tag "CCDS";
chr2	HAVANA	exon	118636700	118636842	.	+	.	gene_id "ENSMUSG00000040084.9"; transcript_id "ENSMUST00000038341.7"; gene_type "protein_coding"; gene_status "KNOWN"; gene_name "Bub1b"; transcript_type "protein_coding"; transcript_status "KNOWN"; transcript_name "Bub1b-201"; exon_number "20"; exon_id "ENSMUSE00000293686.1"; talon_gene "5807"; talon_transcript "15180"; talon_exon "79203"; ccdsid "CCDS16579.1"; exon_status "KNOWN"; level "2"; protein_id "ENSMUSP00000037126.7"; source "HAVANA"; tag "CCDS";
chr2	HAVANA	exon	118638401	118638575	.	+	.	gene_id "ENSMUSG00000040084.9"; transcript_id "ENSMUST00000038341.7"; gene_type "protein_coding"; gene_status "KNOWN"; gene_name "Bub1b"; transcript_type "protein_coding"; transcript_status "KNOWN"; transcript_name "Bub1b-201"; exon_number "21"; exon_id "ENSMUSE00000293677.1"; talon_gene "5807"; talon_transcript "15180"; talon_exon "79205"; ccdsid "CCDS16579.1"; exon_status "KNOWN"; level "2"; protein_id "ENSMUSP00000037126.7"; source "HAVANA"; tag "CCDS";
chr2	HAVANA	exon	118639633	118639739	.	+	.	gene_id "ENSMUSG00000040084.9"; transcript_id "ENSMUST00000038341.7"; gene_type "protein_coding"; gene_status "KNOWN"; gene_name "Bub1b"; transcript_type "protein_coding"; transcript_status "KNOWN"; transcript_name "Bub1b-201"; exon_number "22"; exon_id "ENSMUSE00000293667.1"; talon_gene "5807"; talon_transcript "15180"; talon_exon "79207"; ccdsid "CCDS16579.1"; exon_status "KNOWN"; level "2"; protein_id "ENSMUSP00000037126.7"; source "HAVANA"; tag "CCDS";
chr2	HAVANA	exon	118641088	118641591	.	+	.	gene_id "ENSMUSG00000040084.9"; transcript_id "ENSMUST00000038341.7"; gene_type "protein_coding"; gene_status "KNOWN"; gene_name "Bub1b"; transcript_type "protein_coding"; transcript_status "KNOWN"; transcript_name "Bub1b-201"; exon_number "23"; exon_id "ENSMUSE00000363110.8"; talon_gene "5807"; talon_transcript "15180"; talon_exon "79209"; ccdsid "CCDS16579.1"; exon_status "KNOWN"; level "2"; protein_id "ENSMUSP00000037126.7"; source "HAVANA"; tag "CCDS";
chr2	HAVANA	gene	118677229	118698018	.	+	.	gene_id "ENSMUSG00000074923.10"; gene_name "Pak6"; gene_status "KNOWN"; gene_type "protein_coding"; talon_gene "5808"; havana_gene "OTTMUSG00000015368.1"; level "2";
chr2	HAVANA	transcript	118677229	118698018	.	+	.	gene_id "ENSMUSG00000074923.10"; transcript_id "ENSMUST00000110853.7"; gene_name "Pak6"; gene_status "KNOWN"; gene_type "protein_coding"; transcript_type "protein_coding"; transcript_status "KNOWN"; transcript_name "Pak6-202"; talon_gene "5808"; talon_transcript "15187"; ccdsid "CCDS16580.1"; havana_transcript "OTTMUST00000036423.1"; level "2"; protein_id "ENSMUSP00000106477.1"; source "HAVANA"; tag "CCDS"; transcript_support_level "1";
chr2	HAVANA	exon	118677229	118677301	.	+	.	gene_id "ENSMUSG00000074923.10"; transcript_id "ENSMUST00000110853.7"; gene_type "protein_coding"; gene_status "KNOWN"; gene_name "Pak6"; transcript_type "protein_coding"; transcript_status "KNOWN"; transcript_name "Pak6-202"; exon_number "1"; exon_id "ENSMUSE00000685682.1"; talon_gene "5808"; talon_transcript "15187"; talon_exon "79242"; ccdsid "CCDS16580.1"; exon_status "KNOWN"; level "2"; protein_id "ENSMUSP00000106477.1"; source "HAVANA"; tag "CCDS";
chr2	HAVANA	exon	118677723	118677828	.	+	.	gene_id "ENSMUSG00000074923.10"; transcript_id "ENSMUST00000110853.7"; gene_type "protein_coding"; gene_status "KNOWN"; gene_name "Pak6"; transcript_type "protein_coding"; transcript_status "KNOWN"; transcript_name "Pak6-202"; exon_number "2"; exon_id "ENSMUSE00000642332.1"; talon_gene "5808"; talon_transcript "15187"; talon_exon "79220"; ccdsid "CCDS16580.1"; exon_status "KNOWN"; level "2"; protein_id "ENSMUSP00000097153.3"; source "HAVANA"; tag "CCDS";
chr2	HAVANA	exon	118688797	118689005	.	+	.	gene_id "ENSMUSG00000074923.10"; transcript_id "ENSMUST00000110853.7"; gene_type "protein_coding"; gene_status "KNOWN"; gene_name "Pak6"; transcript_type "protein_coding"; transcript_status "KNOWN"; transcript_name "Pak6-202"; exon_number "3"; exon_id "ENSMUSE00001286347.1"; talon_gene "5808"; talon_transcript "15187"; talon_exon "79222"; ccdsid "CCDS16580.1"; exon_status "KNOWN"; level "2"; protein_id "ENSMUSP00000097153.3"; source "HAVANA"; tag "CCDS";
chr2	HAVANA	exon	118689734	118690390	.	+	.	gene_id "ENSMUSG00000074923.10"; transcript_id "ENSMUST00000110853.7"; gene_type "protein_coding"; gene_status "KNOWN"; gene_name "Pak6"; transcript_type "protein_coding"; transcript_status "KNOWN"; transcript_name "Pak6-202"; exon_number "4"; exon_id "ENSMUSE00001240662.1"; talon_gene "5808"; talon_transcript "15187"; talon_exon "79224"; ccdsid "CCDS16580.1"; exon_status "KNOWN"; level "2"; protein_id "ENSMUSP00000097153.3"; source "HAVANA"; tag "CCDS";
chr2	HAVANA	exon	118693227	118693724	.	+	.	gene_id "ENSMUSG00000074923.10"; transcript_id "ENSMUST00000110853.7"; gene_type "protein_coding"; gene_status "KNOWN"; gene_name "Pak6"; transcript_type "protein_coding"; transcript_status "KNOWN"; transcript_name "Pak6-202"; exon_number "5"; exon_id "ENSMUSE00001216320.1"; talon_gene "5808"; talon_transcript "15187"; talon_exon "79226"; ccdsid "CCDS16580.1"; exon_status "KNOWN"; level "2"; protein_id "ENSMUSP00000097153.3"; source "HAVANA"; tag "CCDS";
chr2	HAVANA	exon	118693867	118694000	.	+	.	gene_id "ENSMUSG00000074923.10"; transcript_id "ENSMUST00000110853.7"; gene_type "protein_coding"; gene_status "KNOWN"; gene_name "Pak6"; transcript_type "protein_coding"; transcript_status "KNOWN"; transcript_name "Pak6-202"; exon_number "6"; exon_id "ENSMUSE00000642328.1"; talon_gene "5808"; talon_transcript "15187"; talon_exon "79228"; ccdsid "CCDS16580.1"; exon_status "KNOWN"; level "2"; protein_id "ENSMUSP00000097153.3"; source "HAVANA"; tag "CCDS";
chr2	HAVANA	exon	118694294	118694420	.	+	.	gene_id "ENSMUSG00000074923.10"; transcript_id "ENSMUST00000110853.7"; gene_type "protein_coding"; gene_status "KNOWN"; gene_name "Pak6"; transcript_type "protein_coding"; transcript_status "KNOWN"; transcript_name "Pak6-202"; exon_number "7"; exon_id "ENSMUSE00000642327.1"; talon_gene "5808"; talon_transcript "15187"; talon_exon "79230"; ccdsid "CCDS16580.1"; exon_status "KNOWN"; level "2"; protein_id "ENSMUSP00000097153.3"; source "HAVANA"; tag "CCDS";
chr2	HAVANA	exon	118694515	118694640	.	+	.	gene_id "ENSMUSG00000074923.10"; transcript_id "ENSMUST00000110853.7"; gene_type "protein_coding"; gene_status "KNOWN"; gene_name "Pak6"; transcript_type "protein_coding"; transcript_status "KNOWN"; transcript_name "Pak6-202"; exon_number "8"; exon_id "ENSMUSE00000642325.1"; talon_gene "5808"; talon_transcript "15187"; talon_exon "79232"; ccdsid "CCDS16580.1"; exon_status "KNOWN"; level "2"; protein_id "ENSMUSP00000097153.3"; source "HAVANA"; tag "CCDS";
chr2	HAVANA	exon	118695207	118695341	.	+	.	gene_id "ENSMUSG00000074923.10"; transcript_id "ENSMUST00000110853.7"; gene_type "protein_coding"; gene_status "KNOWN"; gene_name "Pak6"; transcript_type "protein_coding"; transcript_status "KNOWN"; transcript_name "Pak6-202"; exon_number "9"; exon_id "ENSMUSE00001253463.1"; talon_gene "5808"; talon_transcript "15187"; talon_exon "79234"; ccdsid "CCDS16580.1"; exon_status "KNOWN"; level "2"; protein_id "ENSMUSP00000097153.3"; source "HAVANA"; tag "CCDS";
chr2	HAVANA	exon	118696407	118698018	.	+	.	gene_id "ENSMUSG00000074923.10"; transcript_id "ENSMUST00000110853.7"; gene_type "protein_coding"; gene_status "KNOWN"; gene_name "Pak6"; transcript_type "protein_coding"; transcript_status "KNOWN"; transcript_name "Pak6-202"; exon_number "10"; exon_id "ENSMUSE00000642323.1"; talon_gene "5808"; talon_transcript "15187"; talon_exon "79244"; ccdsid "CCDS16580.1"; exon_status "KNOWN"; level "2"; protein_id "ENSMUSP00000106477.1"; source "HAVANA"; tag "CCDS";
chr2	HAVANA	gene	118699103	118703963	.	-	.	gene_id "ENSMUSG00000078137.1"; gene_name "Ankrd63"; gene_status "KNOWN"; gene_type "protein_coding"; talon_gene "5809"; havana_gene "OTTMUSG00000015370.1"; level "2";
chr2	HAVANA	transcript	118699103	118703963	.	-	.	gene_id "ENSMUSG00000078137.1"; transcript_id "ENSMUST00000104937.1"; gene_name "Ankrd63"; gene_status "KNOWN"; gene_type "protein_coding"; transcript_type "protein_coding"; transcript_status "KNOWN"; transcript_name "Ankrd63-201"; talon_gene "5809"; talon_transcript "15189"; ccdsid "CCDS38201.1"; havana_transcript "OTTMUST00000036435.1"; level "2"; protein_id "ENSMUSP00000100542.1"; source "HAVANA"; tag "CCDS"; transcript_support_level "NA";
chr2	HAVANA	exon	118699103	118703963	.	-	.	gene_id "ENSMUSG00000078137.1"; transcript_id "ENSMUST00000104937.1"; gene_type "protein_coding"; gene_status "KNOWN"; gene_name "Ankrd63"; transcript_type "protein_coding"; transcript_status "KNOWN"; transcript_name "Ankrd63-201"; exon_number "1"; exon_id "ENSMUSE00000665090.1"; talon_gene "5809"; talon_transcript "15189"; talon_exon "79248"; ccdsid "CCDS38201.1"; exon_status "KNOWN"; level "2"; protein_id "ENSMUSP00000100542.1"; source "HAVANA"; tag "CCDS";
chr2	HAVANA	gene	118707517	118711370	.	-	.	gene_id "ENSMUSG00000040061.17"; gene_name "Plcb2"; gene_status "KNOWN"; gene_type "protein_coding"; talon_gene "5810"; havana_gene "OTTMUSG00000015372.4"; level "2";
chr2	HAVANA	transcript	118707517	118728438	.	-	.	gene_id "ENSMUSG00000040061.17"; transcript_id "ENSMUST00000102524.7"; gene_name "Plcb2"; gene_status "KNOWN"; gene_type "protein_coding"; transcript_type "protein_coding"; transcript_status "KNOWN"; transcript_name "Plcb2-202"; talon_gene "5810"; talon_transcript "15190"; ccdsid "CCDS16582.1"; havana_transcript "OTTMUST00000036437.1"; level "2"; protein_id "ENSMUSP00000099583.1"; source "HAVANA"; tag "CCDS"; transcript_support_level "2";
chr2	HAVANA	exon	118728238	118728438	.	-	.	gene_id "ENSMUSG00000040061.17"; transcript_id "ENSMUST00000102524.7"; gene_type "protein_coding"; gene_status "KNOWN"; gene_name "Plcb2"; transcript_type "protein_coding"; transcript_status "KNOWN"; transcript_name "Plcb2-202"; exon_number "1"; exon_id "ENSMUSE00000598414.1"; talon_gene "5810"; talon_transcript "15190"; talon_exon "79249"; ccdsid "CCDS16582.1"; exon_status "KNOWN"; level "2"; protein_id "ENSMUSP00000099583.1"; source "HAVANA"; tag "CCDS";
chr2	HAVANA	exon	118725017	118725094	.	-	.	gene_id "ENSMUSG00000040061.17"; transcript_id "ENSMUST00000102524.7"; gene_type "protein_coding"; gene_status "KNOWN"; gene_name "Plcb2"; transcript_type "protein_coding"; transcript_status "KNOWN"; transcript_name "Plcb2-202"; exon_number "2"; exon_id "ENSMUSE00001275252.1"; talon_gene "5810"; talon_transcript "15190"; talon_exon "79251"; ccdsid "CCDS16582.1"; exon_status "KNOWN"; level "2"; protein_id "ENSMUSP00000099583.1"; source "HAVANA"; tag "CCDS";
chr2	HAVANA	exon	118724388	118724456	.	-	.	gene_id "ENSMUSG00000040061.17"; transcript_id "ENSMUST00000102524.7"; gene_type "protein_coding"; gene_status "KNOWN"; gene_name "Plcb2"; transcript_type "protein_coding"; transcript_status "KNOWN"; transcript_name "Plcb2-202"; exon_number "3"; exon_id "ENSMUSE00000168517.1"; talon_gene "5810"; talon_transcript "15190"; talon_exon "79253"; ccdsid "CCDS16582.1"; exon_status "KNOWN"; level "2"; protein_id "ENSMUSP00000099583.1"; source "HAVANA"; tag "CCDS";
chr2	HAVANA	exon	118723668	118723808	.	-	.	gene_id "ENSMUSG00000040061.17"; transcript_id "ENSMUST00000102524.7"; gene_type "protein_coding"; gene_status "KNOWN"; gene_name "Plcb2"; transcript_type "protein_coding"; transcript_status "KNOWN"; transcript_name "Plcb2-202"; exon_number "4"; exon_id "ENSMUSE00001230044.1"; talon_gene "5810"; talon_transcript "15190"; talon_exon "79255"; ccdsid "CCDS16582.1"; exon_status "KNOWN"; level "2"; protein_id "ENSMUSP00000099583.1"; source "HAVANA"; tag "CCDS";
chr2	HAVANA	exon	118723456	118723535	.	-	.	gene_id "ENSMUSG00000040061.17"; transcript_id "ENSMUST00000102524.7"; gene_type "protein_coding"; gene_status "KNOWN"; gene_name "Plcb2"; transcript_type "protein_coding"; transcript_status "KNOWN"; transcript_name "Plcb2-202"; exon_number "5"; exon_id "ENSMUSE00001307403.1"; talon_gene "5810"; talon_transcript "15190"; talon_exon "79257"; ccdsid "CCDS16582.1"; exon_status "KNOWN"; level "2"; protein_id "ENSMUSP00000099583.1"; source "HAVANA"; tag "CCDS";
chr2	HAVANA	exon	118723305	118723358	.	-	.	gene_id "ENSMUSG00000040061.17"; transcript_id "ENSMUST00000102524.7"; gene_type "protein_coding"; gene_status "KNOWN"; gene_name "Plcb2"; transcript_type "protein_coding"; transcript_status "KNOWN"; transcript_name "Plcb2-202"; exon_number "6"; exon_id "ENSMUSE00001241974.1"; talon_gene "5810"; talon_transcript "15190"; talon_exon "79259"; ccdsid "CCDS16582.1"; exon_status "KNOWN"; level "2"; protein_id "ENSMUSP00000099583.1"; source "HAVANA"; tag "CCDS";
chr2	HAVANA	exon	118723128	118723203	.	-	.	gene_id "ENSMUSG00000040061.17"; transcript_id "ENSMUST00000102524.7"; gene_type "protein_coding"; gene_status "KNOWN"; gene_name "Plcb2"; transcript_type "protein_coding"; transcript_status "KNOWN"; transcript_name "Plcb2-202"; exon_number "7"; exon_id "ENSMUSE00001310498.1"; talon_gene "5810"; talon_transcript "15190"; talon_exon "79261"; ccdsid "CCDS16582.1"; exon_status "KNOWN"; level "2"; protein_id "ENSMUSP00000099583.1"; source "HAVANA"; tag "CCDS";
chr2	HAVANA	exon	118719660	118719760	.	-	.	gene_id "ENSMUSG00000040061.17"; transcript_id "ENSMUST00000102524.7"; gene_type "protein_coding"; gene_status "KNOWN"; gene_name "Plcb2"; transcript_type "protein_coding"; transcript_status "KNOWN"; transcript_name "Plcb2-202"; exon_number "8"; exon_id "ENSMUSE00001232312.1"; talon_gene "5810"; talon_transcript "15190"; talon_exon "79263"; ccdsid "CCDS16582.1"; exon_status "KNOWN"; level "2"; protein_id "ENSMUSP00000099583.1"; source "HAVANA"; tag "CCDS";
chr2	HAVANA	exon	118719355	118719521	.	-	.	gene_id "ENSMUSG00000040061.17"; transcript_id "ENSMUST00000102524.7"; gene_type "protein_coding"; gene_status "KNOWN"; gene_name "Plcb2"; transcript_type "protein_coding"; transcript_status "KNOWN"; transcript_name "Plcb2-202"; exon_number "9"; exon_id "ENSMUSE00001233463.1"; talon_gene "5810"; talon_transcript "15190"; talon_exon "79265"; ccdsid "CCDS16582.1"; exon_status "KNOWN"; level "2"; protein_id "ENSMUSP00000099583.1"; source "HAVANA"; tag "CCDS";
chr2	HAVANA	exon	118719114	118719260	.	-	.	gene_id "ENSMUSG00000040061.17"; transcript_id "ENSMUST00000102524.7"; gene_type "protein_coding"; gene_status "KNOWN"; gene_name "Plcb2"; transcript_type "protein_coding"; transcript_status "KNOWN"; transcript_name "Plcb2-202"; exon_number "10"; exon_id "ENSMUSE00001310695.1"; talon_gene "5810"; talon_transcript "15190"; talon_exon "79267"; ccdsid "CCDS16582.1"; exon_status "KNOWN"; level "2"; protein_id "ENSMUSP00000099583.1"; source "HAVANA"; tag "CCDS";
chr2	HAVANA	exon	118718794	118718951	.	-	.	gene_id "ENSMUSG00000040061.17"; transcript_id "ENSMUST00000102524.7"; gene_type "protein_coding"; gene_status "KNOWN"; gene_name "Plcb2"; transcript_type "protein_coding"; transcript_status "KNOWN"; transcript_name "Plcb2-202"; exon_number "11"; exon_id "ENSMUSE00001244665.1"; talon_gene "5810"; talon_transcript "15190"; talon_exon "79269"; ccdsid "CCDS16582.1"; exon_status "KNOWN"; level "2"; protein_id "ENSMUSP00000099583.1"; source "HAVANA"; tag "CCDS";
chr2	HAVANA	exon	118718510	118718592	.	-	.	gene_id "ENSMUSG00000040061.17"; transcript_id "ENSMUST00000102524.7"; gene_type "protein_coding"; gene_status "KNOWN"; gene_name "Plcb2"; transcript_type "protein_coding"; transcript_status "KNOWN"; transcript_name "Plcb2-202"; exon_number "12"; exon_id "ENSMUSE00001286908.1"; talon_gene "5810"; talon_transcript "15190"; talon_exon "79271"; ccdsid "CCDS16582.1"; exon_status "KNOWN"; level "2"; protein_id "ENSMUSP00000099583.1"; source "HAVANA"; tag "CCDS";
chr2	HAVANA	exon	118718190	118718274	.	-	.	gene_id "ENSMUSG00000040061.17"; transcript_id "ENSMUST00000102524.7"; gene_type "protein_coding"; gene_status "KNOWN"; gene_name "Plcb2"; transcript_type "protein_coding"; transcript_status "KNOWN"; transcript_name "Plcb2-202"; exon_number "13"; exon_id "ENSMUSE00001243296.1"; talon_gene "5810"; talon_transcript "15190"; talon_exon "79273"; ccdsid "CCDS16582.1"; exon_status "KNOWN"; level "2"; protein_id "ENSMUSP00000099583.1"; source "HAVANA"; tag "CCDS";
chr2	HAVANA	exon	118717395	118717557	.	-	.	gene_id "ENSMUSG00000040061.17"; transcript_id "ENSMUST00000102524.7"; gene_type "protein_coding"; gene_status "KNOWN"; gene_name "Plcb2"; transcript_type "protein_coding"; transcript_status "KNOWN"; transcript_name "Plcb2-202"; exon_number "14"; exon_id "ENSMUSE00001239470.1"; talon_gene "5810"; talon_transcript "15190"; talon_exon "79275"; ccdsid "CCDS16582.1"; exon_status "KNOWN"; level "2"; protein_id "ENSMUSP00000099583.1"; source "HAVANA"; tag "CCDS";
chr2	HAVANA	exon	118717212	118717327	.	-	.	gene_id "ENSMUSG00000040061.17"; transcript_id "ENSMUST00000102524.7"; gene_type "protein_coding"; gene_status "KNOWN"; gene_name "Plcb2"; transcript_type "protein_coding"; transcript_status "KNOWN"; transcript_name "Plcb2-202"; exon_number "15"; exon_id "ENSMUSE00001275094.1"; talon_gene "5810"; talon_transcript "15190"; talon_exon "79277"; ccdsid "CCDS16582.1"; exon_status "KNOWN"; level "2"; protein_id "ENSMUSP00000099583.1"; source "HAVANA"; tag "CCDS";
chr2	HAVANA	exon	118717027	118717123	.	-	.	gene_id "ENSMUSG00000040061.17"; transcript_id "ENSMUST00000102524.7"; gene_type "protein_coding"; gene_status "KNOWN"; gene_name "Plcb2"; transcript_type "protein_coding"; transcript_status "KNOWN"; transcript_name "Plcb2-202"; exon_number "16"; exon_id "ENSMUSE00001259710.1"; talon_gene "5810"; talon_transcript "15190"; talon_exon "79279"; ccdsid "CCDS16582.1"; exon_status "KNOWN"; level "2"; protein_id "ENSMUSP00000099583.1"; source "HAVANA"; tag "CCDS";
chr2	HAVANA	exon	118715598	118715682	.	-	.	gene_id "ENSMUSG00000040061.17"; transcript_id "ENSMUST00000102524.7"; gene_type "protein_coding"; gene_status "KNOWN"; gene_name "Plcb2"; transcript_type "protein_coding"; transcript_status "KNOWN"; transcript_name "Plcb2-202"; exon_number "17"; exon_id "ENSMUSE00001217291.1"; talon_gene "5810"; talon_transcript "15190"; talon_exon "79281"; ccdsid "CCDS16582.1"; exon_status "KNOWN"; level "2"; protein_id "ENSMUSP00000099583.1"; source "HAVANA"; tag "CCDS";
chr2	HAVANA	exon	118715363	118715487	.	-	.	gene_id "ENSMUSG00000040061.17"; transcript_id "ENSMUST00000102524.7"; gene_type "protein_coding"; gene_status "KNOWN"; gene_name "Plcb2"; transcript_type "protein_coding"; transcript_status "KNOWN"; transcript_name "Plcb2-202"; exon_number "18"; exon_id "ENSMUSE00001285813.1"; talon_gene "5810"; talon_transcript "15190"; talon_exon "79283"; ccdsid "CCDS16582.1"; exon_status "KNOWN"; level "2"; protein_id "ENSMUSP00000099583.1"; source "HAVANA"; tag "CCDS";
chr2	HAVANA	exon	118714624	118714778	.	-	.	gene_id "ENSMUSG00000040061.17"; transcript_id "ENSMUST00000102524.7"; gene_type "protein_coding"; gene_status "KNOWN"; gene_name "Plcb2"; transcript_type "protein_coding"; transcript_status "KNOWN"; transcript_name "Plcb2-202"; exon_number "19"; exon_id "ENSMUSE00000661824.1"; talon_gene "5810"; talon_transcript "15190"; talon_exon "79285"; ccdsid "CCDS16582.1"; exon_status "KNOWN"; level "2"; protein_id "ENSMUSP00000099583.1"; source "HAVANA"; tag "CCDS";
chr2	HAVANA	exon	118713735	118713899	.	-	.	gene_id "ENSMUSG00000040061.17"; transcript_id "ENSMUST00000102524.7"; gene_type "protein_coding"; gene_status "KNOWN"; gene_name "Plcb2"; transcript_type "protein_coding"; transcript_status "KNOWN"; transcript_name "Plcb2-202"; exon_number "20"; exon_id "ENSMUSE00000598411.1"; talon_gene "5810"; talon_transcript "15190"; talon_exon "79287"; ccdsid "CCDS16582.1"; exon_status "KNOWN"; level "2"; protein_id "ENSMUSP00000099583.1"; source "HAVANA"; tag "CCDS";
chr2	HAVANA	exon	118713129	118713228	.	-	.	gene_id "ENSMUSG00000040061.17"; transcript_id "ENSMUST00000102524.7"; gene_type "protein_coding"; gene_status "KNOWN"; gene_name "Plcb2"; transcript_type "protein_coding"; transcript_status "KNOWN"; transcript_name "Plcb2-202"; exon_number "21"; exon_id "ENSMUSE00001297319.1"; talon_gene "5810"; talon_transcript "15190"; talon_exon "79289"; ccdsid "CCDS16582.1"; exon_status "KNOWN"; level "2"; protein_id "ENSMUSP00000099583.1"; source "HAVANA"; tag "CCDS";
chr2	HAVANA	exon	118712367	118712471	.	-	.	gene_id "ENSMUSG00000040061.17"; transcript_id "ENSMUST00000102524.7"; gene_type "protein_coding"; gene_status "KNOWN"; gene_name "Plcb2"; transcript_type "protein_coding"; transcript_status "KNOWN"; transcript_name "Plcb2-202"; exon_number "22"; exon_id "ENSMUSE00001278220.1"; talon_gene "5810"; talon_transcript "15190"; talon_exon "79291"; ccdsid "CCDS16582.1"; exon_status "KNOWN"; level "2"; protein_id "ENSMUSP00000099583.1"; source "HAVANA"; tag "CCDS";
chr2	HAVANA	exon	118712129	118712223	.	-	.	gene_id "ENSMUSG00000040061.17"; transcript_id "ENSMUST00000102524.7"; gene_type "protein_coding"; gene_status "KNOWN"; gene_name "Plcb2"; transcript_type "protein_coding"; transcript_status "KNOWN"; transcript_name "Plcb2-202"; exon_number "23"; exon_id "ENSMUSE00001213397.1"; talon_gene "5810"; talon_transcript "15190"; talon_exon "79293"; ccdsid "CCDS16582.1"; exon_status "KNOWN"; level "2"; protein_id "ENSMUSP00000099583.1"; source "HAVANA"; tag "CCDS";
chr2	HAVANA	exon	118711931	118712003	.	-	.	gene_id "ENSMUSG00000040061.17"; transcript_id "ENSMUST00000102524.7"; gene_type "protein_coding"; gene_status "KNOWN"; gene_name "Plcb2"; transcript_type "protein_coding"; transcript_status "KNOWN"; transcript_name "Plcb2-202"; exon_number "24"; exon_id "ENSMUSE00001235180.1"; talon_gene "5810"; talon_transcript "15190"; talon_exon "79295"; ccdsid "CCDS16582.1"; exon_status "KNOWN"; level "2"; protein_id "ENSMUSP00000099583.1"; source "HAVANA"; tag "CCDS";
chr2	HAVANA	exon	118711682	118711729	.	-	.	gene_id "ENSMUSG00000040061.17"; transcript_id "ENSMUST00000102524.7"; gene_type "protein_coding"; gene_status "KNOWN"; gene_name "Plcb2"; transcript_type "protein_coding"; transcript_status "KNOWN"; transcript_name "Plcb2-202"; exon_number "25"; exon_id "ENSMUSE00001278218.1"; talon_gene "5810"; talon_transcript "15190"; talon_exon "79297"; ccdsid "CCDS16582.1"; exon_status "KNOWN"; level "2"; protein_id "ENSMUSP00000099583.1"; source "HAVANA"; tag "CCDS";
chr2	HAVANA	exon	118711336	118711546	.	-	.	gene_id "ENSMUSG00000040061.17"; transcript_id "ENSMUST00000102524.7"; gene_type "protein_coding"; gene_status "KNOWN"; gene_name "Plcb2"; transcript_type "protein_coding"; transcript_status "KNOWN"; transcript_name "Plcb2-202"; exon_number "26"; exon_id "ENSMUSE00001212496.1"; talon_gene "5810"; talon_transcript "15190"; talon_exon "79299"; ccdsid "CCDS16582.1"; exon_status "KNOWN"; level "2"; protein_id "ENSMUSP00000099583.1"; source "HAVANA"; tag "CCDS";
chr2	HAVANA	exon	118711093	118711255	.	-	.	gene_id "ENSMUSG00000040061.17"; transcript_id "ENSMUST00000102524.7"; gene_type "protein_coding"; gene_status "KNOWN"; gene_name "Plcb2"; transcript_type "protein_coding"; transcript_status "KNOWN"; transcript_name "Plcb2-202"; exon_number "27"; exon_id "ENSMUSE00001265161.1"; talon_gene "5810"; talon_transcript "15190"; talon_exon "79301"; ccdsid "CCDS16582.1"; exon_status "KNOWN"; level "2"; protein_id "ENSMUSP00000099583.1"; source "HAVANA"; tag "CCDS";
chr2	HAVANA	exon	118710921	118710997	.	-	.	gene_id "ENSMUSG00000040061.17"; transcript_id "ENSMUST00000102524.7"; gene_type "protein_coding"; gene_status "KNOWN"; gene_name "Plcb2"; transcript_type "protein_coding"; transcript_status "KNOWN"; transcript_name "Plcb2-202"; exon_number "28"; exon_id "ENSMUSE00001280324.1"; talon_gene "5810"; talon_transcript "15190"; talon_exon "79303"; ccdsid "CCDS16582.1"; exon_status "KNOWN"; level "2"; protein_id "ENSMUSP00000099583.1"; source "HAVANA"; tag "CCDS";
chr2	HAVANA	exon	118710727	118710822	.	-	.	gene_id "ENSMUSG00000040061.17"; transcript_id "ENSMUST00000102524.7"; gene_type "protein_coding"; gene_status "KNOWN"; gene_name "Plcb2"; transcript_type "protein_coding"; transcript_status "KNOWN"; transcript_name "Plcb2-202"; exon_number "29"; exon_id "ENSMUSE00000598409.1"; talon_gene "5810"; talon_transcript "15190"; talon_exon "79305"; ccdsid "CCDS16582.1"; exon_status "KNOWN"; level "2"; protein_id "ENSMUSP00000099583.1"; source "HAVANA"; tag "CCDS";
chr2	HAVANA	exon	118710203	118710260	.	-	.	gene_id "ENSMUSG00000040061.17"; transcript_id "ENSMUST00000102524.7"; gene_type "protein_coding"; gene_status "KNOWN"; gene_name "Plcb2"; transcript_type "protein_coding"; transcript_status "KNOWN"; transcript_name "Plcb2-202"; exon_number "30"; exon_id "ENSMUSE00000598408.1"; talon_gene "5810"; talon_transcript "15190"; talon_exon "79307"; ccdsid "CCDS16582.1"; exon_status "KNOWN"; level "2"; protein_id "ENSMUSP00000099583.1"; source "HAVANA"; tag "CCDS";
chr2	HAVANA	exon	118709538	118709624	.	-	.	gene_id "ENSMUSG00000040061.17"; transcript_id "ENSMUST00000102524.7"; gene_type "protein_coding"; gene_status "KNOWN"; gene_name "Plcb2"; transcript_type "protein_coding"; transcript_status "KNOWN"; transcript_name "Plcb2-202"; exon_number "31"; exon_id "ENSMUSE00001240006.1"; talon_gene "5810"; talon_transcript "15190"; talon_exon "79309"; ccdsid "CCDS16582.1"; exon_status "KNOWN"; level "2"; protein_id "ENSMUSP00000099583.1"; source "HAVANA"; tag "CCDS";
chr2	HAVANA	exon	118707517	118709202	.	-	.	gene_id "ENSMUSG00000040061.17"; transcript_id "ENSMUST00000102524.7"; gene_type "protein_coding"; gene_status "KNOWN"; gene_name "Plcb2"; transcript_type "protein_coding"; transcript_status "KNOWN"; transcript_name "Plcb2-202"; exon_number "32"; exon_id "ENSMUSE00000598406.1"; talon_gene "5810"; talon_transcript "15190"; talon_exon "79311"; ccdsid "CCDS16582.1"; exon_status "KNOWN"; level "2"; protein_id "ENSMUSP00000099583.1"; source "HAVANA"; tag "CCDS";
chr2	HAVANA	transcript	118708180	118711370	.	-	.	gene_id "ENSMUSG00000040061.17"; transcript_id "ENSMUST00000129153.1"; gene_name "Plcb2"; gene_status "KNOWN"; gene_type "protein_coding"; transcript_type "retained_intron"; transcript_status "KNOWN"; transcript_name "Plcb2-205"; talon_gene "5810"; talon_transcript "15192"; havana_transcript "OTTMUST00000036441.1"; level "2"; source "HAVANA"; transcript_support_level "1";
chr2	HAVANA	exon	118710203	118711370	.	-	.	gene_id "ENSMUSG00000040061.17"; transcript_id "ENSMUST00000129153.1"; gene_type "protein_coding"; gene_status "KNOWN"; gene_name "Plcb2"; transcript_type "retained_intron"; transcript_status "KNOWN"; transcript_name "Plcb2-205"; exon_number "1"; exon_id "ENSMUSE00000727087.1"; talon_gene "5810"; talon_transcript "15192"; talon_exon "79315"; exon_status "KNOWN"; level "2"; source "HAVANA";
chr2	HAVANA	exon	118709538	118709624	.	-	.	gene_id "ENSMUSG00000040061.17"; transcript_id "ENSMUST00000129153.1"; gene_type "protein_coding"; gene_status "KNOWN"; gene_name "Plcb2"; transcript_type "retained_intron"; transcript_status "KNOWN"; transcript_name "Plcb2-205"; exon_number "2"; exon_id "ENSMUSE00001240006.1"; talon_gene "5810"; talon_transcript "15192"; talon_exon "79309"; ccdsid "CCDS16582.1"; exon_status "KNOWN"; level "2"; protein_id "ENSMUSP00000099583.1"; source "HAVANA"; tag "CCDS";
chr2	HAVANA	exon	118708180	118709202	.	-	.	gene_id "ENSMUSG00000040061.17"; transcript_id "ENSMUST00000129153.1"; gene_type "protein_coding"; gene_status "KNOWN"; gene_name "Plcb2"; transcript_type "retained_intron"; transcript_status "KNOWN"; transcript_name "Plcb2-205"; exon_number "3"; exon_id "ENSMUSE00000726734.1"; talon_gene "5810"; talon_transcript "15192"; talon_exon "79316"; exon_status "KNOWN"; level "2"; source "HAVANA";
chr2	HAVANA	gene	118745758	118748810	.	+	.	gene_id "ENSMUSG00000074918.4"; gene_name "Inafm2"; gene_status "KNOWN"; gene_type "protein_coding"; talon_gene "5811"; havana_gene "OTTMUSG00000015633.2"; level "2";
chr2	HAVANA	transcript	118745758	118748810	.	+	.	gene_id "ENSMUSG00000074918.4"; transcript_id "ENSMUST00000149978.1"; gene_name "Inafm2"; gene_status "KNOWN"; gene_type "protein_coding"; transcript_type "protein_coding"; transcript_status "KNOWN"; transcript_name "Inafm2-201"; talon_gene "5811"; talon_transcript "15196"; havana_transcript "OTTMUST00000037143.2"; level "2"; protein_id "ENSMUSP00000150273.1"; source "HAVANA"; tag "appris_principal_1"; transcript_support_level "NA";
chr2	HAVANA	exon	118745758	118748810	.	+	.	gene_id "ENSMUSG00000074918.4"; transcript_id "ENSMUST00000149978.1"; gene_type "protein_coding"; gene_status "KNOWN"; gene_name "Inafm2"; transcript_type "protein_coding"; transcript_status "KNOWN"; transcript_name "Inafm2-201"; exon_number "1"; exon_id "ENSMUSE00000750722.1"; talon_gene "5811"; talon_transcript "15196"; talon_exon "79323"; exon_status "KNOWN"; level "2"; protein_id "ENSMUSP00000150273.1"; source "HAVANA"; tag "appris_principal_1";
chr2	HAVANA	gene	118754158	118762661	.	-	.	gene_id "ENSMUSG00000045838.8"; gene_name "Ccdc9b"; gene_status "KNOWN"; gene_type "protein_coding"; talon_gene "5812"; havana_gene "OTTMUSG00000015637.3"; level "2";
chr2	HAVANA	transcript	118754158	118762661	.	-	.	gene_id "ENSMUSG00000045838.8"; transcript_id "ENSMUST00000059997.8"; gene_name "Ccdc9b"; gene_status "KNOWN"; gene_type "protein_coding"; transcript_type "protein_coding"; transcript_status "KNOWN"; transcript_name "Ccdc9b-201"; talon_gene "5812"; talon_transcript "15197"; ccdsid "CCDS50670.1"; havana_transcript "OTTMUST00000037147.2"; level "2"; protein_id "ENSMUSP00000051853.8"; source "HAVANA"; tag "CCDS"; transcript_support_level "1";
chr2	HAVANA	exon	118762506	118762661	.	-	.	gene_id "ENSMUSG00000045838.8"; transcript_id "ENSMUST00000059997.8"; gene_type "protein_coding"; gene_status "KNOWN"; gene_name "Ccdc9b"; transcript_type "protein_coding"; transcript_status "KNOWN"; transcript_name "Ccdc9b-201"; exon_number "1"; exon_id "ENSMUSE00000598371.3"; talon_gene "5812"; talon_transcript "15197"; talon_exon "79324"; ccdsid "CCDS50670.1"; exon_status "KNOWN"; level "2"; protein_id "ENSMUSP00000051853.8"; source "HAVANA"; tag "CCDS";
chr2	HAVANA	exon	118761645	118761758	.	-	.	gene_id "ENSMUSG00000045838.8"; transcript_id "ENSMUST00000059997.8"; gene_type "protein_coding"; gene_status "KNOWN"; gene_name "Ccdc9b"; transcript_type "protein_coding"; transcript_status "KNOWN"; transcript_name "Ccdc9b-201"; exon_number "2"; exon_id "ENSMUSE00001308242.1"; talon_gene "5812"; talon_transcript "15197"; talon_exon "79326"; ccdsid "CCDS50670.1"; exon_status "KNOWN"; level "2"; protein_id "ENSMUSP00000051853.8"; source "HAVANA"; tag "CCDS";
chr2	HAVANA	exon	118761289	118761396	.	-	.	gene_id "ENSMUSG00000045838.8"; transcript_id "ENSMUST00000059997.8"; gene_type "protein_coding"; gene_status "KNOWN"; gene_name "Ccdc9b"; transcript_type "protein_coding"; transcript_status "KNOWN"; transcript_name "Ccdc9b-201"; exon_number "3"; exon_id "ENSMUSE00001302996.1"; talon_gene "5812"; talon_transcript "15197"; talon_exon "79328"; ccdsid "CCDS50670.1"; exon_status "KNOWN"; level "2"; protein_id "ENSMUSP00000051853.8"; source "HAVANA"; tag "CCDS";
chr2	HAVANA	exon	118760526	118760681	.	-	.	gene_id "ENSMUSG00000045838.8"; transcript_id "ENSMUST00000059997.8"; gene_type "protein_coding"; gene_status "KNOWN"; gene_name "Ccdc9b"; transcript_type "protein_coding"; transcript_status "KNOWN"; transcript_name "Ccdc9b-201"; exon_number "4"; exon_id "ENSMUSE00000505569.1"; talon_gene "5812"; talon_transcript "15197"; talon_exon "79330"; ccdsid "CCDS50670.1"; exon_status "KNOWN"; level "2"; protein_id "ENSMUSP00000051853.8"; source "HAVANA"; tag "CCDS";
chr2	HAVANA	exon	118760321	118760449	.	-	.	gene_id "ENSMUSG00000045838.8"; transcript_id "ENSMUST00000059997.8"; gene_type "protein_coding"; gene_status "KNOWN"; gene_name "Ccdc9b"; transcript_type "protein_coding"; transcript_status "KNOWN"; transcript_name "Ccdc9b-201"; exon_number "5"; exon_id "ENSMUSE00000491126.1"; talon_gene "5812"; talon_transcript "15197"; talon_exon "79332"; ccdsid "CCDS50670.1"; exon_status "KNOWN"; level "2"; protein_id "ENSMUSP00000051853.8"; source "HAVANA"; tag "CCDS";
chr2	HAVANA	exon	118759508	118759707	.	-	.	gene_id "ENSMUSG00000045838.8"; transcript_id "ENSMUST00000059997.8"; gene_type "protein_coding"; gene_status "KNOWN"; gene_name "Ccdc9b"; transcript_type "protein_coding"; transcript_status "KNOWN"; transcript_name "Ccdc9b-201"; exon_number "6"; exon_id "ENSMUSE00001257400.1"; talon_gene "5812"; talon_transcript "15197"; talon_exon "79334"; ccdsid "CCDS50670.1"; exon_status "KNOWN"; level "2"; protein_id "ENSMUSP00000051853.8"; source "HAVANA"; tag "CCDS";
chr2	HAVANA	exon	118759201	118759256	.	-	.	gene_id "ENSMUSG00000045838.8"; transcript_id "ENSMUST00000059997.8"; gene_type "protein_coding"; gene_status "KNOWN"; gene_name "Ccdc9b"; transcript_type "protein_coding"; transcript_status "KNOWN"; transcript_name "Ccdc9b-201"; exon_number "7"; exon_id "ENSMUSE00001283487.1"; talon_gene "5812"; talon_transcript "15197"; talon_exon "79336"; ccdsid "CCDS50670.1"; exon_status "KNOWN"; level "2"; protein_id "ENSMUSP00000051853.8"; source "HAVANA"; tag "CCDS";
chr2	HAVANA	exon	118758590	118758643	.	-	.	gene_id "ENSMUSG00000045838.8"; transcript_id "ENSMUST00000059997.8"; gene_type "protein_coding"; gene_status "KNOWN"; gene_name "Ccdc9b"; transcript_type "protein_coding"; transcript_status "KNOWN"; transcript_name "Ccdc9b-201"; exon_number "8"; exon_id "ENSMUSE00001287620.1"; talon_gene "5812"; talon_transcript "15197"; talon_exon "79338"; ccdsid "CCDS50670.1"; exon_status "KNOWN"; level "2"; protein_id "ENSMUSP00000051853.8"; source "HAVANA"; tag "CCDS";
chr2	HAVANA	exon	118758413	118758503	.	-	.	gene_id "ENSMUSG00000045838.8"; transcript_id "ENSMUST00000059997.8"; gene_type "protein_coding"; gene_status "KNOWN"; gene_name "Ccdc9b"; transcript_type "protein_coding"; transcript_status "KNOWN"; transcript_name "Ccdc9b-201"; exon_number "9"; exon_id "ENSMUSE00001300532.1"; talon_gene "5812"; talon_transcript "15197"; talon_exon "79340"; ccdsid "CCDS50670.1"; exon_status "KNOWN"; level "2"; protein_id "ENSMUSP00000051853.8"; source "HAVANA"; tag "CCDS";
chr2	HAVANA	exon	118757839	118757878	.	-	.	gene_id "ENSMUSG00000045838.8"; transcript_id "ENSMUST00000059997.8"; gene_type "protein_coding"; gene_status "KNOWN"; gene_name "Ccdc9b"; transcript_type "protein_coding"; transcript_status "KNOWN"; transcript_name "Ccdc9b-201"; exon_number "10"; exon_id "ENSMUSE00001264466.1"; talon_gene "5812"; talon_transcript "15197"; talon_exon "79342"; ccdsid "CCDS50670.1"; exon_status "KNOWN"; level "2"; protein_id "ENSMUSP00000051853.8"; source "HAVANA"; tag "CCDS";
chr2	HAVANA	exon	118754158	118757756	.	-	.	gene_id "ENSMUSG00000045838.8"; transcript_id "ENSMUST00000059997.8"; gene_type "protein_coding"; gene_status "KNOWN"; gene_name "Ccdc9b"; transcript_type "protein_coding"; transcript_status "KNOWN"; transcript_name "Ccdc9b-201"; exon_number "11"; exon_id "ENSMUSE00000455090.7"; talon_gene "5812"; talon_transcript "15197"; talon_exon "79344"; ccdsid "CCDS50670.1"; exon_status "KNOWN"; level "2"; protein_id "ENSMUSP00000051853.8"; source "HAVANA"; tag "CCDS";
chr2	HAVANA	gene	118779719	118795175	.	+	.	gene_id "ENSMUSG00000040035.14"; gene_name "Disp2"; gene_status "KNOWN"; gene_type "protein_coding"; talon_gene "5814"; havana_gene "OTTMUSG00000015642.1"; level "2";
chr2	HAVANA	transcript	118779719	118811174	.	+	.	gene_id "ENSMUSG00000040035.14"; transcript_id "ENSMUST00000063975.9"; gene_name "Disp2"; gene_status "KNOWN"; gene_type "protein_coding"; transcript_type "protein_coding"; transcript_status "KNOWN"; transcript_name "Disp2-202"; talon_gene "5814"; talon_transcript "15201"; havana_transcript "OTTMUST00000037163.1"; level "2"; protein_id "ENSMUSP00000070031.3"; source "HAVANA"; tag "basic"; transcript_support_level "1";
chr2	HAVANA	exon	118779719	118779944	.	+	.	gene_id "ENSMUSG00000040035.14"; transcript_id "ENSMUST00000063975.9"; gene_type "protein_coding"; gene_status "KNOWN"; gene_name "Disp2"; transcript_type "protein_coding"; transcript_status "KNOWN"; transcript_name "Disp2-202"; exon_number "1"; exon_id "ENSMUSE00000432994.2"; talon_gene "5814"; talon_transcript "15201"; talon_exon "79358"; exon_status "KNOWN"; level "2"; protein_id "ENSMUSP00000070031.3"; source "HAVANA"; tag "basic";
chr2	HAVANA	exon	118786046	118786375	.	+	.	gene_id "ENSMUSG00000040035.14"; transcript_id "ENSMUST00000063975.9"; gene_type "protein_coding"; gene_status "KNOWN"; gene_name "Disp2"; transcript_type "protein_coding"; transcript_status "KNOWN"; transcript_name "Disp2-202"; exon_number "2"; exon_id "ENSMUSE00000598356.1"; talon_gene "5814"; talon_transcript "15201"; talon_exon "79360"; ccdsid "CCDS16584.1"; exon_status "KNOWN"; level "2"; protein_id "ENSMUSP00000070031.3"; source "HAVANA"; tag "basic";
chr2	HAVANA	exon	118786700	118786729	.	+	.	gene_id "ENSMUSG00000040035.14"; transcript_id "ENSMUST00000063975.9"; gene_type "protein_coding"; gene_status "KNOWN"; gene_name "Disp2"; transcript_type "protein_coding"; transcript_status "KNOWN"; transcript_name "Disp2-202"; exon_number "3"; exon_id "ENSMUSE00000598355.1"; talon_gene "5814"; talon_transcript "15201"; talon_exon "79362"; ccdsid "CCDS16584.1"; exon_status "KNOWN"; level "2"; protein_id "ENSMUSP00000070031.3"; source "HAVANA"; tag "basic";
chr2	HAVANA	exon	118786871	118786994	.	+	.	gene_id "ENSMUSG00000040035.14"; transcript_id "ENSMUST00000063975.9"; gene_type "protein_coding"; gene_status "KNOWN"; gene_name "Disp2"; transcript_type "protein_coding"; transcript_status "KNOWN"; transcript_name "Disp2-202"; exon_number "4"; exon_id "ENSMUSE00000598354.1"; talon_gene "5814"; talon_transcript "15201"; talon_exon "79364"; ccdsid "CCDS16584.1"; exon_status "KNOWN"; level "2"; protein_id "ENSMUSP00000070031.3"; source "HAVANA"; tag "basic";
chr2	HAVANA	exon	118787272	118787387	.	+	.	gene_id "ENSMUSG00000040035.14"; transcript_id "ENSMUST00000063975.9"; gene_type "protein_coding"; gene_status "KNOWN"; gene_name "Disp2"; transcript_type "protein_coding"; transcript_status "KNOWN"; transcript_name "Disp2-202"; exon_number "5"; exon_id "ENSMUSE00000598353.1"; talon_gene "5814"; talon_transcript "15201"; talon_exon "79366"; ccdsid "CCDS16584.1"; exon_status "KNOWN"; level "2"; protein_id "ENSMUSP00000070031.3"; source "HAVANA"; tag "basic";
chr2	HAVANA	exon	118787559	118787686	.	+	.	gene_id "ENSMUSG00000040035.14"; transcript_id "ENSMUST00000063975.9"; gene_type "protein_coding"; gene_status "KNOWN"; gene_name "Disp2"; transcript_type "protein_coding"; transcript_status "KNOWN"; transcript_name "Disp2-202"; exon_number "6"; exon_id "ENSMUSE00001253525.1"; talon_gene "5814"; talon_transcript "15201"; talon_exon "79368"; ccdsid "CCDS16584.1"; exon_status "KNOWN"; level "2"; protein_id "ENSMUSP00000070031.3"; source "HAVANA"; tag "basic";
chr2	HAVANA	exon	118788017	118788114	.	+	.	gene_id "ENSMUSG00000040035.14"; transcript_id "ENSMUST00000063975.9"; gene_type "protein_coding"; gene_status "KNOWN"; gene_name "Disp2"; transcript_type "protein_coding"; transcript_status "KNOWN"; transcript_name "Disp2-202"; exon_number "7"; exon_id "ENSMUSE00001295434.1"; talon_gene "5814"; talon_transcript "15201"; talon_exon "79370"; ccdsid "CCDS16584.1"; exon_status "KNOWN"; level "2"; protein_id "ENSMUSP00000070031.3"; source "HAVANA"; tag "basic";
chr2	HAVANA	exon	118810722	118811174	.	+	.	gene_id "ENSMUSG00000040035.14"; transcript_id "ENSMUST00000063975.9"; gene_type "protein_coding"; gene_status "KNOWN"; gene_name "Disp2"; transcript_type "protein_coding"; transcript_status "KNOWN"; transcript_name "Disp2-202"; exon_number "8"; exon_id "ENSMUSE00000685644.1"; talon_gene "5814"; talon_transcript "15201"; talon_exon "79372"; exon_status "KNOWN"; level "2"; protein_id "ENSMUSP00000070031.3"; source "HAVANA"; tag "basic";
chr2	HAVANA	transcript	118779722	118795175	.	+	.	gene_id "ENSMUSG00000040035.14"; transcript_id "ENSMUST00000037547.8"; gene_name "Disp2"; gene_status "KNOWN"; gene_type "protein_coding"; transcript_type "protein_coding"; transcript_status "KNOWN"; transcript_name "Disp2-201"; talon_gene "5814"; talon_transcript "15202"; ccdsid "CCDS16584.1"; havana_transcript "OTTMUST00000037159.1"; level "2"; protein_id "ENSMUSP00000037136.2"; source "HAVANA"; tag "CCDS"; transcript_support_level "1";
chr2	HAVANA	exon	118779722	118779944	.	+	.	gene_id "ENSMUSG00000040035.14"; transcript_id "ENSMUST00000037547.8"; gene_type "protein_coding"; gene_status "KNOWN"; gene_name "Disp2"; transcript_type "protein_coding"; transcript_status "KNOWN"; transcript_name "Disp2-201"; exon_number "1"; exon_id "ENSMUSE00000365648.2"; talon_gene "5814"; talon_transcript "15202"; talon_exon "79373"; ccdsid "CCDS16584.1"; exon_status "KNOWN"; level "2"; protein_id "ENSMUSP00000037136.2"; source "HAVANA"; tag "CCDS";
chr2	HAVANA	exon	118786046	118786375	.	+	.	gene_id "ENSMUSG00000040035.14"; transcript_id "ENSMUST00000037547.8"; gene_type "protein_coding"; gene_status "KNOWN"; gene_name "Disp2"; transcript_type "protein_coding"; transcript_status "KNOWN"; transcript_name "Disp2-201"; exon_number "2"; exon_id "ENSMUSE00000598356.1"; talon_gene "5814"; talon_transcript "15202"; talon_exon "79360"; ccdsid "CCDS16584.1"; exon_status "KNOWN"; level "2"; protein_id "ENSMUSP00000070031.3"; source "HAVANA"; tag "basic";
chr2	HAVANA	exon	118786700	118786729	.	+	.	gene_id "ENSMUSG00000040035.14"; transcript_id "ENSMUST00000037547.8"; gene_type "protein_coding"; gene_status "KNOWN"; gene_name "Disp2"; transcript_type "protein_coding"; transcript_status "KNOWN"; transcript_name "Disp2-201"; exon_number "3"; exon_id "ENSMUSE00000598355.1"; talon_gene "5814"; talon_transcript "15202"; talon_exon "79362"; ccdsid "CCDS16584.1"; exon_status "KNOWN"; level "2"; protein_id "ENSMUSP00000070031.3"; source "HAVANA"; tag "basic";
chr2	HAVANA	exon	118786871	118786994	.	+	.	gene_id "ENSMUSG00000040035.14"; transcript_id "ENSMUST00000037547.8"; gene_type "protein_coding"; gene_status "KNOWN"; gene_name "Disp2"; transcript_type "protein_coding"; transcript_status "KNOWN"; transcript_name "Disp2-201"; exon_number "4"; exon_id "ENSMUSE00000598354.1"; talon_gene "5814"; talon_transcript "15202"; talon_exon "79364"; ccdsid "CCDS16584.1"; exon_status "KNOWN"; level "2"; protein_id "ENSMUSP00000070031.3"; source "HAVANA"; tag "basic";
chr2	HAVANA	exon	118787272	118787387	.	+	.	gene_id "ENSMUSG00000040035.14"; transcript_id "ENSMUST00000037547.8"; gene_type "protein_coding"; gene_status "KNOWN"; gene_name "Disp2"; transcript_type "protein_coding"; transcript_status "KNOWN"; transcript_name "Disp2-201"; exon_number "5"; exon_id "ENSMUSE00000598353.1"; talon_gene "5814"; talon_transcript "15202"; talon_exon "79366"; ccdsid "CCDS16584.1"; exon_status "KNOWN"; level "2"; protein_id "ENSMUSP00000070031.3"; source "HAVANA"; tag "basic";
chr2	HAVANA	exon	118787559	118787686	.	+	.	gene_id "ENSMUSG00000040035.14"; transcript_id "ENSMUST00000037547.8"; gene_type "protein_coding"; gene_status "KNOWN"; gene_name "Disp2"; transcript_type "protein_coding"; transcript_status "KNOWN"; transcript_name "Disp2-201"; exon_number "6"; exon_id "ENSMUSE00001253525.1"; talon_gene "5814"; talon_transcript "15202"; talon_exon "79368"; ccdsid "CCDS16584.1"; exon_status "KNOWN"; level "2"; protein_id "ENSMUSP00000070031.3"; source "HAVANA"; tag "basic";
chr2	HAVANA	exon	118788017	118788114	.	+	.	gene_id "ENSMUSG00000040035.14"; transcript_id "ENSMUST00000037547.8"; gene_type "protein_coding"; gene_status "KNOWN"; gene_name "Disp2"; transcript_type "protein_coding"; transcript_status "KNOWN"; transcript_name "Disp2-201"; exon_number "7"; exon_id "ENSMUSE00001295434.1"; talon_gene "5814"; talon_transcript "15202"; talon_exon "79370"; ccdsid "CCDS16584.1"; exon_status "KNOWN"; level "2"; protein_id "ENSMUSP00000070031.3"; source "HAVANA"; tag "basic";
chr2	HAVANA	exon	118789599	118795175	.	+	.	gene_id "ENSMUSG00000040035.14"; transcript_id "ENSMUST00000037547.8"; gene_type "protein_coding"; gene_status "KNOWN"; gene_name "Disp2"; transcript_type "protein_coding"; transcript_status "KNOWN"; transcript_name "Disp2-201"; exon_number "8"; exon_id "ENSMUSE00000342028.1"; talon_gene "5814"; talon_transcript "15202"; talon_exon "79375"; ccdsid "CCDS16584.1"; exon_status "KNOWN"; level "2"; protein_id "ENSMUSP00000037136.2"; source "HAVANA"; tag "CCDS";
chr2	HAVANA	gene	118814003	118834158	.	+	.	gene_id "ENSMUSG00000027331.15"; gene_name "Knstrn"; gene_status "KNOWN"; gene_type "protein_coding"; talon_gene "5815"; havana_gene "OTTMUSG00000015640.4"; level "2";
chr2	HAVANA	transcript	118814003	118837696	.	+	.	gene_id "ENSMUSG00000027331.15"; transcript_id "ENSMUST00000134661.7"; gene_name "Knstrn"; gene_status "KNOWN"; gene_type "protein_coding"; transcript_type "protein_coding"; transcript_status "KNOWN"; transcript_name "Knstrn-206"; talon_gene "5815"; talon_transcript "15206"; ccdsid "CCDS16585.1"; havana_transcript "OTTMUST00000037152.1"; level "2"; protein_id "ENSMUSP00000115860.1"; source "HAVANA"; tag "CCDS"; transcript_support_level "1";
chr2	HAVANA	exon	118814003	118814309	.	+	.	gene_id "ENSMUSG00000027331.15"; transcript_id "ENSMUST00000134661.7"; gene_type "protein_coding"; gene_status "KNOWN"; gene_name "Knstrn"; transcript_type "protein_coding"; transcript_status "KNOWN"; transcript_name "Knstrn-206"; exon_number "1"; exon_id "ENSMUSE00000168475.7"; talon_gene "5815"; talon_transcript "15206"; talon_exon "79389"; ccdsid "CCDS16585.1"; exon_status "KNOWN"; level "2"; protein_id "ENSMUSP00000115860.1"; source "HAVANA"; tag "CCDS";
chr2	HAVANA	exon	118814401	118814492	.	+	.	gene_id "ENSMUSG00000027331.15"; transcript_id "ENSMUST00000134661.7"; gene_type "protein_coding"; gene_status "KNOWN"; gene_name "Knstrn"; transcript_type "protein_coding"; transcript_status "KNOWN"; transcript_name "Knstrn-206"; exon_number "2"; exon_id "ENSMUSE00000168468.1"; talon_gene "5815"; talon_transcript "15206"; talon_exon "79391"; ccdsid "CCDS16585.1"; exon_status "KNOWN"; level "2"; protein_id "ENSMUSP00000115860.1"; source "HAVANA"; tag "CCDS";
chr2	HAVANA	exon	118817864	118817990	.	+	.	gene_id "ENSMUSG00000027331.15"; transcript_id "ENSMUST00000134661.7"; gene_type "protein_coding"; gene_status "KNOWN"; gene_name "Knstrn"; transcript_type "protein_coding"; transcript_status "KNOWN"; transcript_name "Knstrn-206"; exon_number "3"; exon_id "ENSMUSE00000168478.1"; talon_gene "5815"; talon_transcript "15206"; talon_exon "79393"; ccdsid "CCDS16585.1"; exon_status "KNOWN"; level "2"; protein_id "ENSMUSP00000115860.1"; source "HAVANA"; tag "CCDS";
chr2	HAVANA	exon	118818835	118818882	.	+	.	gene_id "ENSMUSG00000027331.15"; transcript_id "ENSMUST00000134661.7"; gene_type "protein_coding"; gene_status "KNOWN"; gene_name "Knstrn"; transcript_type "protein_coding"; transcript_status "KNOWN"; transcript_name "Knstrn-206"; exon_number "4"; exon_id "ENSMUSE00001310311.1"; talon_gene "5815"; talon_transcript "15206"; talon_exon "79395"; ccdsid "CCDS16585.1"; exon_status "KNOWN"; level "2"; protein_id "ENSMUSP00000115860.1"; source "HAVANA"; tag "CCDS";
chr2	HAVANA	exon	118823420	118823525	.	+	.	gene_id "ENSMUSG00000027331.15"; transcript_id "ENSMUST00000134661.7"; gene_type "protein_coding"; gene_status "KNOWN"; gene_name "Knstrn"; transcript_type "protein_coding"; transcript_status "KNOWN"; transcript_name "Knstrn-206"; exon_number "5"; exon_id "ENSMUSE00001205465.1"; talon_gene "5815"; talon_transcript "15206"; talon_exon "79397"; ccdsid "CCDS16585.1"; exon_status "KNOWN"; level "2"; protein_id "ENSMUSP00000115860.1"; source "HAVANA"; tag "CCDS";
chr2	HAVANA	exon	118823693	118823786	.	+	.	gene_id "ENSMUSG00000027331.15"; transcript_id "ENSMUST00000134661.7"; gene_type "protein_coding"; gene_status "KNOWN"; gene_name "Knstrn"; transcript_type "protein_coding"; transcript_status "KNOWN"; transcript_name "Knstrn-206"; exon_number "6"; exon_id "ENSMUSE00001272957.1"; talon_gene "5815"; talon_transcript "15206"; talon_exon "79399"; ccdsid "CCDS16585.1"; exon_status "KNOWN"; level "2"; protein_id "ENSMUSP00000115860.1"; source "HAVANA"; tag "CCDS";
chr2	HAVANA	exon	118828959	118829014	.	+	.	gene_id "ENSMUSG00000027331.15"; transcript_id "ENSMUST00000134661.7"; gene_type "protein_coding"; gene_status "KNOWN"; gene_name "Knstrn"; transcript_type "protein_coding"; transcript_status "KNOWN"; transcript_name "Knstrn-206"; exon_number "7"; exon_id "ENSMUSE00001297484.1"; talon_gene "5815"; talon_transcript "15206"; talon_exon "79401"; ccdsid "CCDS16585.1"; exon_status "KNOWN"; level "2"; protein_id "ENSMUSP00000115860.1"; source "HAVANA"; tag "CCDS";
chr2	HAVANA	exon	118831553	118831627	.	+	.	gene_id "ENSMUSG00000027331.15"; transcript_id "ENSMUST00000134661.7"; gene_type "protein_coding"; gene_status "KNOWN"; gene_name "Knstrn"; transcript_type "protein_coding"; transcript_status "KNOWN"; transcript_name "Knstrn-206"; exon_number "8"; exon_id "ENSMUSE00001213936.1"; talon_gene "5815"; talon_transcript "15206"; talon_exon "79403"; ccdsid "CCDS16585.1"; exon_status "KNOWN"; level "2"; protein_id "ENSMUSP00000115860.1"; source "HAVANA"; tag "CCDS";
chr2	HAVANA	exon	118834000	118837696	.	+	.	gene_id "ENSMUSG00000027331.15"; transcript_id "ENSMUST00000134661.7"; gene_type "protein_coding"; gene_status "KNOWN"; gene_name "Knstrn"; transcript_type "protein_coding"; transcript_status "KNOWN"; transcript_name "Knstrn-206"; exon_number "9"; exon_id "ENSMUSE00000835949.1"; talon_gene "5815"; talon_transcript "15206"; talon_exon "79405"; ccdsid "CCDS16585.1"; exon_status "KNOWN"; level "2"; protein_id "ENSMUSP00000115860.1"; source "HAVANA"; tag "CCDS";
chr2	HAVANA	transcript	118814233	118834158	.	+	.	gene_id "ENSMUSG00000027331.15"; transcript_id "ENSMUST00000110842.7"; gene_name "Knstrn"; gene_status "KNOWN"; gene_type "protein_coding"; transcript_type "protein_coding"; transcript_status "KNOWN"; transcript_name "Knstrn-202"; talon_gene "5815"; talon_transcript "15209"; havana_transcript "OTTMUST00000037155.1"; level "2"; protein_id "ENSMUSP00000106466.1"; source "HAVANA"; tag "appris_alternative_2"; transcript_support_level "3";
chr2	HAVANA	exon	118814233	118814492	.	+	.	gene_id "ENSMUSG00000027331.15"; transcript_id "ENSMUST00000110842.7"; gene_type "protein_coding"; gene_status "KNOWN"; gene_name "Knstrn"; transcript_type "protein_coding"; transcript_status "KNOWN"; transcript_name "Knstrn-202"; exon_number "1"; exon_id "ENSMUSE00000685632.1"; talon_gene "5815"; talon_transcript "15209"; talon_exon "79411"; exon_status "KNOWN"; level "2"; protein_id "ENSMUSP00000106466.1"; source "HAVANA"; tag "appris_alternative_2";
chr2	HAVANA	exon	118817864	118817990	.	+	.	gene_id "ENSMUSG00000027331.15"; transcript_id "ENSMUST00000110842.7"; gene_type "protein_coding"; gene_status "KNOWN"; gene_name "Knstrn"; transcript_type "protein_coding"; transcript_status "KNOWN"; transcript_name "Knstrn-202"; exon_number "2"; exon_id "ENSMUSE00000168478.1"; talon_gene "5815"; talon_transcript "15209"; talon_exon "79393"; ccdsid "CCDS16585.1"; exon_status "KNOWN"; level "2"; protein_id "ENSMUSP00000115860.1"; source "HAVANA"; tag "CCDS";
chr2	HAVANA	exon	118818835	118818882	.	+	.	gene_id "ENSMUSG00000027331.15"; transcript_id "ENSMUST00000110842.7"; gene_type "protein_coding"; gene_status "KNOWN"; gene_name "Knstrn"; transcript_type "protein_coding"; transcript_status "KNOWN"; transcript_name "Knstrn-202"; exon_number "3"; exon_id "ENSMUSE00001310311.1"; talon_gene "5815"; talon_transcript "15209"; talon_exon "79395"; ccdsid "CCDS16585.1"; exon_status "KNOWN"; level "2"; protein_id "ENSMUSP00000115860.1"; source "HAVANA"; tag "CCDS";
chr2	HAVANA	exon	118823420	118823525	.	+	.	gene_id "ENSMUSG00000027331.15"; transcript_id "ENSMUST00000110842.7"; gene_type "protein_coding"; gene_status "KNOWN"; gene_name "Knstrn"; transcript_type "protein_coding"; transcript_status "KNOWN"; transcript_name "Knstrn-202"; exon_number "4"; exon_id "ENSMUSE00001205465.1"; talon_gene "5815"; talon_transcript "15209"; talon_exon "79397"; ccdsid "CCDS16585.1"; exon_status "KNOWN"; level "2"; protein_id "ENSMUSP00000115860.1"; source "HAVANA"; tag "CCDS";
chr2	HAVANA	exon	118823693	118823786	.	+	.	gene_id "ENSMUSG00000027331.15"; transcript_id "ENSMUST00000110842.7"; gene_type "protein_coding"; gene_status "KNOWN"; gene_name "Knstrn"; transcript_type "protein_coding"; transcript_status "KNOWN"; transcript_name "Knstrn-202"; exon_number "5"; exon_id "ENSMUSE00001272957.1"; talon_gene "5815"; talon_transcript "15209"; talon_exon "79399"; ccdsid "CCDS16585.1"; exon_status "KNOWN"; level "2"; protein_id "ENSMUSP00000115860.1"; source "HAVANA"; tag "CCDS";
chr2	HAVANA	exon	118828959	118829014	.	+	.	gene_id "ENSMUSG00000027331.15"; transcript_id "ENSMUST00000110842.7"; gene_type "protein_coding"; gene_status "KNOWN"; gene_name "Knstrn"; transcript_type "protein_coding"; transcript_status "KNOWN"; transcript_name "Knstrn-202"; exon_number "6"; exon_id "ENSMUSE00001297484.1"; talon_gene "5815"; talon_transcript "15209"; talon_exon "79401"; ccdsid "CCDS16585.1"; exon_status "KNOWN"; level "2"; protein_id "ENSMUSP00000115860.1"; source "HAVANA"; tag "CCDS";
chr2	HAVANA	exon	118831553	118831627	.	+	.	gene_id "ENSMUSG00000027331.15"; transcript_id "ENSMUST00000110842.7"; gene_type "protein_coding"; gene_status "KNOWN"; gene_name "Knstrn"; transcript_type "protein_coding"; transcript_status "KNOWN"; transcript_name "Knstrn-202"; exon_number "7"; exon_id "ENSMUSE00001213936.1"; talon_gene "5815"; talon_transcript "15209"; talon_exon "79403"; ccdsid "CCDS16585.1"; exon_status "KNOWN"; level "2"; protein_id "ENSMUSP00000115860.1"; source "HAVANA"; tag "CCDS";
chr2	HAVANA	exon	118834000	118834158	.	+	.	gene_id "ENSMUSG00000027331.15"; transcript_id "ENSMUST00000110842.7"; gene_type "protein_coding"; gene_status "KNOWN"; gene_name "Knstrn"; transcript_type "protein_coding"; transcript_status "KNOWN"; transcript_name "Knstrn-202"; exon_number "8"; exon_id "ENSMUSE00000685631.1"; talon_gene "5815"; talon_transcript "15209"; talon_exon "79412"; exon_status "KNOWN"; level "2"; protein_id "ENSMUSP00000106466.1"; source "HAVANA"; tag "appris_alternative_2";
chr2	HAVANA	gene	118861954	118880579	.	+	.	gene_id "ENSMUSG00000027332.11"; gene_name "Ivd"; gene_status "KNOWN"; gene_type "protein_coding"; talon_gene "5817"; havana_gene "OTTMUSG00000014828.2"; level "2";
chr2	HAVANA	transcript	118861954	118882909	.	+	.	gene_id "ENSMUSG00000027332.11"; transcript_id "ENSMUST00000028807.5"; gene_name "Ivd"; gene_status "KNOWN"; gene_type "protein_coding"; transcript_type "protein_coding"; transcript_status "KNOWN"; transcript_name "Ivd-201"; talon_gene "5817"; talon_transcript "15216"; ccdsid "CCDS16586.1"; havana_transcript "OTTMUST00000035196.1"; level "2"; protein_id "ENSMUSP00000028807.5"; source "HAVANA"; tag "CCDS"; transcript_support_level "1";
chr2	HAVANA	exon	118861954	118862167	.	+	.	gene_id "ENSMUSG00000027332.11"; transcript_id "ENSMUST00000028807.5"; gene_type "protein_coding"; gene_status "KNOWN"; gene_name "Ivd"; transcript_type "protein_coding"; transcript_status "KNOWN"; transcript_name "Ivd-201"; exon_number "1"; exon_id "ENSMUSE00000828156.1"; talon_gene "5817"; talon_transcript "15216"; talon_exon "79434"; ccdsid "CCDS16586.1"; exon_status "KNOWN"; level "2"; protein_id "ENSMUSP00000028807.5"; source "HAVANA"; tag "CCDS";
chr2	HAVANA	exon	118869435	118869524	.	+	.	gene_id "ENSMUSG00000027332.11"; transcript_id "ENSMUST00000028807.5"; gene_type "protein_coding"; gene_status "KNOWN"; gene_name "Ivd"; transcript_type "protein_coding"; transcript_status "KNOWN"; transcript_name "Ivd-201"; exon_number "2"; exon_id "ENSMUSE00001299724.1"; talon_gene "5817"; talon_transcript "15216"; talon_exon "79436"; ccdsid "CCDS16586.1"; exon_status "KNOWN"; level "2"; protein_id "ENSMUSP00000028807.5"; source "HAVANA"; tag "CCDS";
chr2	HAVANA	exon	118869731	118869782	.	+	.	gene_id "ENSMUSG00000027332.11"; transcript_id "ENSMUST00000028807.5"; gene_type "protein_coding"; gene_status "KNOWN"; gene_name "Ivd"; transcript_type "protein_coding"; transcript_status "KNOWN"; transcript_name "Ivd-201"; exon_number "3"; exon_id "ENSMUSE00000168508.1"; talon_gene "5817"; talon_transcript "15216"; talon_exon "79438"; ccdsid "CCDS16586.1"; exon_status "KNOWN"; level "2"; protein_id "ENSMUSP00000028807.5"; source "HAVANA"; tag "CCDS";
chr2	HAVANA	exon	118871378	118871547	.	+	.	gene_id "ENSMUSG00000027332.11"; transcript_id "ENSMUST00000028807.5"; gene_type "protein_coding"; gene_status "KNOWN"; gene_name "Ivd"; transcript_type "protein_coding"; transcript_status "KNOWN"; transcript_name "Ivd-201"; exon_number "4"; exon_id "ENSMUSE00001255937.1"; talon_gene "5817"; talon_transcript "15216"; talon_exon "79440"; ccdsid "CCDS16586.1"; exon_status "KNOWN"; level "2"; protein_id "ENSMUSP00000028807.5"; source "HAVANA"; tag "CCDS";
chr2	HAVANA	exon	118872885	118872978	.	+	.	gene_id "ENSMUSG00000027332.11"; transcript_id "ENSMUST00000028807.5"; gene_type "protein_coding"; gene_status "KNOWN"; gene_name "Ivd"; transcript_type "protein_coding"; transcript_status "KNOWN"; transcript_name "Ivd-201"; exon_number "5"; exon_id "ENSMUSE00001207694.1"; talon_gene "5817"; talon_transcript "15216"; talon_exon "79442"; ccdsid "CCDS16586.1"; exon_status "KNOWN"; level "2"; protein_id "ENSMUSP00000028807.5"; source "HAVANA"; tag "CCDS";
chr2	HAVANA	exon	118873168	118873304	.	+	.	gene_id "ENSMUSG00000027332.11"; transcript_id "ENSMUST00000028807.5"; gene_type "protein_coding"; gene_status "KNOWN"; gene_name "Ivd"; transcript_type "protein_coding"; transcript_status "KNOWN"; transcript_name "Ivd-201"; exon_number "6"; exon_id "ENSMUSE00001311792.1"; talon_gene "5817"; talon_transcript "15216"; talon_exon "79444"; ccdsid "CCDS16586.1"; exon_status "KNOWN"; level "2"; protein_id "ENSMUSP00000028807.5"; source "HAVANA"; tag "CCDS";
chr2	HAVANA	exon	118874665	118874761	.	+	.	gene_id "ENSMUSG00000027332.11"; transcript_id "ENSMUST00000028807.5"; gene_type "protein_coding"; gene_status "KNOWN"; gene_name "Ivd"; transcript_type "protein_coding"; transcript_status "KNOWN"; transcript_name "Ivd-201"; exon_number "7"; exon_id "ENSMUSE00001223603.1"; talon_gene "5817"; talon_transcript "15216"; talon_exon "79446"; ccdsid "CCDS16586.1"; exon_status "KNOWN"; level "2"; protein_id "ENSMUSP00000028807.5"; source "HAVANA"; tag "CCDS";
chr2	HAVANA	exon	118876316	118876409	.	+	.	gene_id "ENSMUSG00000027332.11"; transcript_id "ENSMUST00000028807.5"; gene_type "protein_coding"; gene_status "KNOWN"; gene_name "Ivd"; transcript_type "protein_coding"; transcript_status "KNOWN"; transcript_name "Ivd-201"; exon_number "8"; exon_id "ENSMUSE00001248208.1"; talon_gene "5817"; talon_transcript "15216"; talon_exon "79448"; ccdsid "CCDS16586.1"; exon_status "KNOWN"; level "2"; protein_id "ENSMUSP00000028807.5"; source "HAVANA"; tag "CCDS";
chr2	HAVANA	exon	118876888	118876969	.	+	.	gene_id "ENSMUSG00000027332.11"; transcript_id "ENSMUST00000028807.5"; gene_type "protein_coding"; gene_status "KNOWN"; gene_name "Ivd"; transcript_type "protein_coding"; transcript_status "KNOWN"; transcript_name "Ivd-201"; exon_number "9"; exon_id "ENSMUSE00001232350.1"; talon_gene "5817"; talon_transcript "15216"; talon_exon "79450"; ccdsid "CCDS16586.1"; exon_status "KNOWN"; level "2"; protein_id "ENSMUSP00000028807.5"; source "HAVANA"; tag "CCDS";
chr2	HAVANA	exon	118877661	118877765	.	+	.	gene_id "ENSMUSG00000027332.11"; transcript_id "ENSMUST00000028807.5"; gene_type "protein_coding"; gene_status "KNOWN"; gene_name "Ivd"; transcript_type "protein_coding"; transcript_status "KNOWN"; transcript_name "Ivd-201"; exon_number "10"; exon_id "ENSMUSE00001205163.1"; talon_gene "5817"; talon_transcript "15216"; talon_exon "79452"; ccdsid "CCDS16586.1"; exon_status "KNOWN"; level "2"; protein_id "ENSMUSP00000028807.5"; source "HAVANA"; tag "CCDS";
chr2	HAVANA	exon	118877875	118877947	.	+	.	gene_id "ENSMUSG00000027332.11"; transcript_id "ENSMUST00000028807.5"; gene_type "protein_coding"; gene_status "KNOWN"; gene_name "Ivd"; transcript_type "protein_coding"; transcript_status "KNOWN"; transcript_name "Ivd-201"; exon_number "11"; exon_id "ENSMUSE00001268587.1"; talon_gene "5817"; talon_transcript "15216"; talon_exon "79454"; ccdsid "CCDS16586.1"; exon_status "KNOWN"; level "2"; protein_id "ENSMUSP00000028807.5"; source "HAVANA"; tag "CCDS";
chr2	HAVANA	exon	118880453	118882909	.	+	.	gene_id "ENSMUSG00000027332.11"; transcript_id "ENSMUST00000028807.5"; gene_type "protein_coding"; gene_status "KNOWN"; gene_name "Ivd"; transcript_type "protein_coding"; transcript_status "KNOWN"; transcript_name "Ivd-201"; exon_number "12"; exon_id "ENSMUSE00000741652.1"; talon_gene "5817"; talon_transcript "15216"; talon_exon "79456"; ccdsid "CCDS16586.1"; exon_status "KNOWN"; level "2"; protein_id "ENSMUSP00000028807.5"; source "HAVANA"; tag "CCDS";
chr2	HAVANA	transcript	118862028	118870397	.	+	.	gene_id "ENSMUSG00000027332.11"; transcript_id "ENSMUST00000126082.1"; gene_name "Ivd"; gene_status "KNOWN"; gene_type "protein_coding"; transcript_type "retained_intron"; transcript_status "KNOWN"; transcript_name "Ivd-203"; talon_gene "5817"; talon_transcript "15217"; havana_transcript "OTTMUST00000037164.1"; level "2"; source "HAVANA"; transcript_support_level "2";
chr2	HAVANA	exon	118862028	118862167	.	+	.	gene_id "ENSMUSG00000027332.11"; transcript_id "ENSMUST00000126082.1"; gene_type "protein_coding"; gene_status "KNOWN"; gene_name "Ivd"; transcript_type "retained_intron"; transcript_status "KNOWN"; transcript_name "Ivd-203"; exon_number "1"; exon_id "ENSMUSE00000168494.5"; talon_gene "5817"; talon_transcript "15217"; talon_exon "79457"; exon_status "KNOWN"; level "2"; source "HAVANA";
chr2	HAVANA	exon	118869435	118869524	.	+	.	gene_id "ENSMUSG00000027332.11"; transcript_id "ENSMUST00000126082.1"; gene_type "protein_coding"; gene_status "KNOWN"; gene_name "Ivd"; transcript_type "retained_intron"; transcript_status "KNOWN"; transcript_name "Ivd-203"; exon_number "2"; exon_id "ENSMUSE00001299724.1"; talon_gene "5817"; talon_transcript "15217"; talon_exon "79436"; ccdsid "CCDS16586.1"; exon_status "KNOWN"; level "2"; protein_id "ENSMUSP00000028807.5"; source "HAVANA"; tag "CCDS";
chr2	HAVANA	exon	118869731	118870397	.	+	.	gene_id "ENSMUSG00000027332.11"; transcript_id "ENSMUST00000126082.1"; gene_type "protein_coding"; gene_status "KNOWN"; gene_name "Ivd"; transcript_type "retained_intron"; transcript_status "KNOWN"; transcript_name "Ivd-203"; exon_number "3"; exon_id "ENSMUSE00000733566.1"; talon_gene "5817"; talon_transcript "15217"; talon_exon "79458"; exon_status "KNOWN"; level "2"; source "HAVANA";
chr2	HAVANA	transcript	118874307	118880579	.	+	.	gene_id "ENSMUSG00000027332.11"; transcript_id "ENSMUST00000125766.7"; gene_name "Ivd"; gene_status "KNOWN"; gene_type "protein_coding"; transcript_type "processed_transcript"; transcript_status "KNOWN"; transcript_name "Ivd-202"; talon_gene "5817"; talon_transcript "15221"; havana_transcript "OTTMUST00000037168.1"; level "2"; source "HAVANA"; transcript_support_level "2";
chr2	HAVANA	exon	118874307	118874761	.	+	.	gene_id "ENSMUSG00000027332.11"; transcript_id "ENSMUST00000125766.7"; gene_type "protein_coding"; gene_status "KNOWN"; gene_name "Ivd"; transcript_type "processed_transcript"; transcript_status "KNOWN"; transcript_name "Ivd-202"; exon_number "1"; exon_id "ENSMUSE00000771995.1"; talon_gene "5817"; talon_transcript "15221"; talon_exon "79465"; exon_status "KNOWN"; level "2"; source "HAVANA";
chr2	HAVANA	exon	118876316	118876409	.	+	.	gene_id "ENSMUSG00000027332.11"; transcript_id "ENSMUST00000125766.7"; gene_type "protein_coding"; gene_status "KNOWN"; gene_name "Ivd"; transcript_type "processed_transcript"; transcript_status "KNOWN"; transcript_name "Ivd-202"; exon_number "2"; exon_id "ENSMUSE00001248208.1"; talon_gene "5817"; talon_transcript "15221"; talon_exon "79448"; ccdsid "CCDS16586.1"; exon_status "KNOWN"; level "2"; protein_id "ENSMUSP00000028807.5"; source "HAVANA"; tag "CCDS";
chr2	HAVANA	exon	118876888	118876969	.	+	.	gene_id "ENSMUSG00000027332.11"; transcript_id "ENSMUST00000125766.7"; gene_type "protein_coding"; gene_status "KNOWN"; gene_name "Ivd"; transcript_type "processed_transcript"; transcript_status "KNOWN"; transcript_name "Ivd-202"; exon_number "3"; exon_id "ENSMUSE00001232350.1"; talon_gene "5817"; talon_transcript "15221"; talon_exon "79450"; ccdsid "CCDS16586.1"; exon_status "KNOWN"; level "2"; protein_id "ENSMUSP00000028807.5"; source "HAVANA"; tag "CCDS";
chr2	HAVANA	exon	118877661	118877765	.	+	.	gene_id "ENSMUSG00000027332.11"; transcript_id "ENSMUST00000125766.7"; gene_type "protein_coding"; gene_status "KNOWN"; gene_name "Ivd"; transcript_type "processed_transcript"; transcript_status "KNOWN"; transcript_name "Ivd-202"; exon_number "4"; exon_id "ENSMUSE00001205163.1"; talon_gene "5817"; talon_transcript "15221"; talon_exon "79452"; ccdsid "CCDS16586.1"; exon_status "KNOWN"; level "2"; protein_id "ENSMUSP00000028807.5"; source "HAVANA"; tag "CCDS";
chr2	HAVANA	exon	118877875	118877947	.	+	.	gene_id "ENSMUSG00000027332.11"; transcript_id "ENSMUST00000125766.7"; gene_type "protein_coding"; gene_status "KNOWN"; gene_name "Ivd"; transcript_type "processed_transcript"; transcript_status "KNOWN"; transcript_name "Ivd-202"; exon_number "5"; exon_id "ENSMUSE00001268587.1"; talon_gene "5817"; talon_transcript "15221"; talon_exon "79454"; ccdsid "CCDS16586.1"; exon_status "KNOWN"; level "2"; protein_id "ENSMUSP00000028807.5"; source "HAVANA"; tag "CCDS";
chr2	HAVANA	exon	118880453	118880579	.	+	.	gene_id "ENSMUSG00000027332.11"; transcript_id "ENSMUST00000125766.7"; gene_type "protein_coding"; gene_status "KNOWN"; gene_name "Ivd"; transcript_type "processed_transcript"; transcript_status "KNOWN"; transcript_name "Ivd-202"; exon_number "6"; exon_id "ENSMUSE00000808750.1"; talon_gene "5817"; talon_transcript "15221"; talon_exon "79466"; exon_status "KNOWN"; level "2"; source "HAVANA";
chr2	HAVANA	gene	118901453	118924528	.	+	.	gene_id "ENSMUSG00000040007.8"; gene_name "Bahd1"; gene_status "KNOWN"; gene_type "protein_coding"; talon_gene "5818"; havana_gene "OTTMUSG00000015641.4"; level "2";
chr2	HAVANA	transcript	118901453	118924528	.	+	.	gene_id "ENSMUSG00000040007.8"; transcript_id "ENSMUST00000036578.6"; gene_name "Bahd1"; gene_status "KNOWN"; gene_type "protein_coding"; transcript_type "protein_coding"; transcript_status "KNOWN"; transcript_name "Bahd1-201"; talon_gene "5818"; talon_transcript "15225"; ccdsid "CCDS38202.1"; havana_transcript "OTTMUST00000037158.1"; level "2"; protein_id "ENSMUSP00000043130.6"; source "HAVANA"; tag "CCDS"; transcript_support_level "1";
chr2	HAVANA	exon	118901453	118901757	.	+	.	gene_id "ENSMUSG00000040007.8"; transcript_id "ENSMUST00000036578.6"; gene_type "protein_coding"; gene_status "KNOWN"; gene_name "Bahd1"; transcript_type "protein_coding"; transcript_status "KNOWN"; transcript_name "Bahd1-201"; exon_number "1"; exon_id "ENSMUSE00000477356.4"; talon_gene "5818"; talon_transcript "15225"; talon_exon "79475"; ccdsid "CCDS38202.1"; exon_status "KNOWN"; level "2"; protein_id "ENSMUSP00000043130.6"; source "HAVANA"; tag "CCDS";
chr2	HAVANA	exon	118915888	118917309	.	+	.	gene_id "ENSMUSG00000040007.8"; transcript_id "ENSMUST00000036578.6"; gene_type "protein_coding"; gene_status "KNOWN"; gene_name "Bahd1"; transcript_type "protein_coding"; transcript_status "KNOWN"; transcript_name "Bahd1-201"; exon_number "2"; exon_id "ENSMUSE00000292074.3"; talon_gene "5818"; talon_transcript "15225"; talon_exon "79477"; ccdsid "CCDS38202.1"; exon_status "KNOWN"; level "2"; protein_id "ENSMUSP00000043130.6"; source "HAVANA"; tag "CCDS";
chr2	HAVANA	exon	118919133	118919515	.	+	.	gene_id "ENSMUSG00000040007.8"; transcript_id "ENSMUST00000036578.6"; gene_type "protein_coding"; gene_status "KNOWN"; gene_name "Bahd1"; transcript_type "protein_coding"; transcript_status "KNOWN"; transcript_name "Bahd1-201"; exon_number "3"; exon_id "ENSMUSE00000344073.1"; talon_gene "5818"; talon_transcript "15225"; talon_exon "79479"; ccdsid "CCDS38202.1"; exon_status "KNOWN"; level "2"; protein_id "ENSMUSP00000043130.6"; source "HAVANA"; tag "CCDS";
chr2	HAVANA	exon	118920197	118920356	.	+	.	gene_id "ENSMUSG00000040007.8"; transcript_id "ENSMUST00000036578.6"; gene_type "protein_coding"; gene_status "KNOWN"; gene_name "Bahd1"; transcript_type "protein_coding"; transcript_status "KNOWN"; transcript_name "Bahd1-201"; exon_number "4"; exon_id "ENSMUSE00000292048.1"; talon_gene "5818"; talon_transcript "15225"; talon_exon "79481"; ccdsid "CCDS38202.1"; exon_status "KNOWN"; level "2"; protein_id "ENSMUSP00000043130.6"; source "HAVANA"; tag "CCDS";
chr2	HAVANA	exon	118920756	118920832	.	+	.	gene_id "ENSMUSG00000040007.8"; transcript_id "ENSMUST00000036578.6"; gene_type "protein_coding"; gene_status "KNOWN"; gene_name "Bahd1"; transcript_type "protein_coding"; transcript_status "KNOWN"; transcript_name "Bahd1-201"; exon_number "5"; exon_id "ENSMUSE00000292040.1"; talon_gene "5818"; talon_transcript "15225"; talon_exon "79483"; ccdsid "CCDS38202.1"; exon_status "KNOWN"; level "2"; protein_id "ENSMUSP00000043130.6"; source "HAVANA"; tag "CCDS";
chr2	HAVANA	exon	118921596	118921696	.	+	.	gene_id "ENSMUSG00000040007.8"; transcript_id "ENSMUST00000036578.6"; gene_type "protein_coding"; gene_status "KNOWN"; gene_name "Bahd1"; transcript_type "protein_coding"; transcript_status "KNOWN"; transcript_name "Bahd1-201"; exon_number "6"; exon_id "ENSMUSE00000292033.1"; talon_gene "5818"; talon_transcript "15225"; talon_exon "79485"; ccdsid "CCDS38202.1"; exon_status "KNOWN"; level "2"; protein_id "ENSMUSP00000043130.6"; source "HAVANA"; tag "CCDS";
chr2	HAVANA	exon	118922383	118924528	.	+	.	gene_id "ENSMUSG00000040007.8"; transcript_id "ENSMUST00000036578.6"; gene_type "protein_coding"; gene_status "KNOWN"; gene_name "Bahd1"; transcript_type "protein_coding"; transcript_status "KNOWN"; transcript_name "Bahd1-201"; exon_number "7"; exon_id "ENSMUSE00000349450.6"; talon_gene "5818"; talon_transcript "15225"; talon_exon "79487"; ccdsid "CCDS38202.1"; exon_status "KNOWN"; level "2"; protein_id "ENSMUSP00000043130.6"; source "HAVANA"; tag "CCDS";
chr2	HAVANA	gene	118926496	118928585	.	+	.	gene_id "ENSMUSG00000074916.5"; gene_name "Chst14"; gene_status "KNOWN"; gene_type "protein_coding"; talon_gene "5819"; havana_gene "OTTMUSG00000015639.1"; level "2";
chr2	HAVANA	transcript	118926496	118928585	.	+	.	gene_id "ENSMUSG00000074916.5"; transcript_id "ENSMUST00000099546.5"; gene_name "Chst14"; gene_status "KNOWN"; gene_type "protein_coding"; transcript_type "protein_coding"; transcript_status "KNOWN"; transcript_name "Chst14-201"; talon_gene "5819"; talon_transcript "15226"; ccdsid "CCDS16587.1"; havana_transcript "OTTMUST00000037150.1"; level "2"; protein_id "ENSMUSP00000099579.3"; source "HAVANA"; tag "CCDS"; transcript_support_level "NA";
chr2	HAVANA	exon	118926496	118928585	.	+	.	gene_id "ENSMUSG00000074916.5"; transcript_id "ENSMUST00000099546.5"; gene_type "protein_coding"; gene_status "KNOWN"; gene_name "Chst14"; transcript_type "protein_coding"; transcript_status "KNOWN"; transcript_name "Chst14-201"; exon_number "1"; exon_id "ENSMUSE00000642278.5"; talon_gene "5819"; talon_transcript "15226"; talon_exon "79488"; ccdsid "CCDS16587.1"; exon_status "KNOWN"; level "2"; protein_id "ENSMUSP00000099579.3"; source "HAVANA"; tag "CCDS";
chr2	HAVANA	gene	119017779	119029377	.	-	.	gene_id "ENSMUSG00000039983.13"; gene_name "Ccdc32"; gene_status "KNOWN"; gene_type "protein_coding"; talon_gene "5822"; havana_gene "OTTMUSG00000015768.1"; level "2";
chr2	HAVANA	transcript	119017779	119029393	.	-	.	gene_id "ENSMUSG00000039983.13"; transcript_id "ENSMUST00000036470.13"; gene_name "Ccdc32"; gene_status "KNOWN"; gene_type "protein_coding"; transcript_type "protein_coding"; transcript_status "KNOWN"; transcript_name "Ccdc32-201"; talon_gene "5822"; talon_transcript "15230"; ccdsid "CCDS50671.1"; havana_transcript "OTTMUST00000037465.1"; level "2"; protein_id "ENSMUSP00000038589.7"; source "HAVANA"; tag "CCDS"; transcript_support_level "1";
chr2	HAVANA	exon	119029317	119029393	.	-	.	gene_id "ENSMUSG00000039983.13"; transcript_id "ENSMUST00000036470.13"; gene_type "protein_coding"; gene_status "KNOWN"; gene_name "Ccdc32"; transcript_type "protein_coding"; transcript_status "KNOWN"; transcript_name "Ccdc32-201"; exon_number "1"; exon_id "ENSMUSE00000399800.7"; talon_gene "5822"; talon_transcript "15230"; talon_exon "79496"; ccdsid "CCDS50671.1"; exon_status "KNOWN"; level "2"; protein_id "ENSMUSP00000038589.7"; source "HAVANA"; tag "CCDS";
chr2	HAVANA	exon	119027138	119027387	.	-	.	gene_id "ENSMUSG00000039983.13"; transcript_id "ENSMUST00000036470.13"; gene_type "protein_coding"; gene_status "KNOWN"; gene_name "Ccdc32"; transcript_type "protein_coding"; transcript_status "KNOWN"; transcript_name "Ccdc32-201"; exon_number "2"; exon_id "ENSMUSE00000356296.2"; talon_gene "5822"; talon_transcript "15230"; talon_exon "79498"; ccdsid "CCDS50671.1"; exon_status "KNOWN"; level "2"; protein_id "ENSMUSP00000038589.7"; source "HAVANA"; tag "CCDS";
chr2	HAVANA	exon	119022069	119022225	.	-	.	gene_id "ENSMUSG00000039983.13"; transcript_id "ENSMUST00000036470.13"; gene_type "protein_coding"; gene_status "KNOWN"; gene_name "Ccdc32"; transcript_type "protein_coding"; transcript_status "KNOWN"; transcript_name "Ccdc32-201"; exon_number "3"; exon_id "ENSMUSE00000291933.1"; talon_gene "5822"; talon_transcript "15230"; talon_exon "79500"; ccdsid "CCDS50671.1"; exon_status "KNOWN"; level "2"; protein_id "ENSMUSP00000038589.7"; source "HAVANA"; tag "CCDS";
chr2	HAVANA	exon	119017779	119019164	.	-	.	gene_id "ENSMUSG00000039983.13"; transcript_id "ENSMUST00000036470.13"; gene_type "protein_coding"; gene_status "KNOWN"; gene_name "Ccdc32"; transcript_type "protein_coding"; transcript_status "KNOWN"; transcript_name "Ccdc32-201"; exon_number "4"; exon_id "ENSMUSE00000355399.8"; talon_gene "5822"; talon_transcript "15230"; talon_exon "79502"; ccdsid "CCDS50671.1"; exon_status "KNOWN"; level "2"; protein_id "ENSMUSP00000038589.7"; source "HAVANA"; tag "CCDS";
chr2	HAVANA	transcript	119021734	119029393	.	-	.	gene_id "ENSMUSG00000039983.13"; transcript_id "ENSMUST00000110834.7"; gene_name "Ccdc32"; gene_status "KNOWN"; gene_type "protein_coding"; transcript_type "protein_coding"; transcript_status "KNOWN"; transcript_name "Ccdc32-203"; talon_gene "5822"; talon_transcript "15231"; havana_transcript "OTTMUST00000037466.1"; level "2"; protein_id "ENSMUSP00000106458.1"; source "HAVANA"; tag "basic"; transcript_support_level "1";
chr2	HAVANA	exon	119029308	119029393	.	-	.	gene_id "ENSMUSG00000039983.13"; transcript_id "ENSMUST00000110834.7"; gene_type "protein_coding"; gene_status "KNOWN"; gene_name "Ccdc32"; transcript_type "protein_coding"; transcript_status "KNOWN"; transcript_name "Ccdc32-203"; exon_number "1"; exon_id "ENSMUSE00000685617.1"; talon_gene "5822"; talon_transcript "15231"; talon_exon "79503"; exon_status "KNOWN"; level "2"; protein_id "ENSMUSP00000106458.1"; source "HAVANA"; tag "basic";
chr2	HAVANA	exon	119027138	119027387	.	-	.	gene_id "ENSMUSG00000039983.13"; transcript_id "ENSMUST00000110834.7"; gene_type "protein_coding"; gene_status "KNOWN"; gene_name "Ccdc32"; transcript_type "protein_coding"; transcript_status "KNOWN"; transcript_name "Ccdc32-203"; exon_number "2"; exon_id "ENSMUSE00000356296.2"; talon_gene "5822"; talon_transcript "15231"; talon_exon "79498"; ccdsid "CCDS50671.1"; exon_status "KNOWN"; level "2"; protein_id "ENSMUSP00000038589.7"; source "HAVANA"; tag "CCDS";
chr2	HAVANA	exon	119021734	119022225	.	-	.	gene_id "ENSMUSG00000039983.13"; transcript_id "ENSMUST00000110834.7"; gene_type "protein_coding"; gene_status "KNOWN"; gene_name "Ccdc32"; transcript_type "protein_coding"; transcript_status "KNOWN"; transcript_name "Ccdc32-203"; exon_number "3"; exon_id "ENSMUSE00000685616.1"; talon_gene "5822"; talon_transcript "15231"; talon_exon "79505"; exon_status "KNOWN"; level "2"; protein_id "ENSMUSP00000106458.1"; source "HAVANA"; tag "basic";
chr2	HAVANA	transcript	119021805	119029377	.	-	.	gene_id "ENSMUSG00000039983.13"; transcript_id "ENSMUST00000110833.1"; gene_name "Ccdc32"; gene_status "KNOWN"; gene_type "protein_coding"; transcript_type "protein_coding"; transcript_status "KNOWN"; transcript_name "Ccdc32-202"; talon_gene "5822"; talon_transcript "15232"; havana_transcript "OTTMUST00000037467.1"; level "2"; protein_id "ENSMUSP00000106457.1"; source "HAVANA"; tag "basic"; transcript_support_level "2";
chr2	HAVANA	exon	119029317	119029377	.	-	.	gene_id "ENSMUSG00000039983.13"; transcript_id "ENSMUST00000110833.1"; gene_type "protein_coding"; gene_status "KNOWN"; gene_name "Ccdc32"; transcript_type "protein_coding"; transcript_status "KNOWN"; transcript_name "Ccdc32-202"; exon_number "1"; exon_id "ENSMUSE00000685615.1"; talon_gene "5822"; talon_transcript "15232"; talon_exon "79506"; exon_status "KNOWN"; level "2"; protein_id "ENSMUSP00000106457.1"; source "HAVANA"; tag "basic";
chr2	HAVANA	exon	119027138	119027387	.	-	.	gene_id "ENSMUSG00000039983.13"; transcript_id "ENSMUST00000110833.1"; gene_type "protein_coding"; gene_status "KNOWN"; gene_name "Ccdc32"; transcript_type "protein_coding"; transcript_status "KNOWN"; transcript_name "Ccdc32-202"; exon_number "2"; exon_id "ENSMUSE00000356296.2"; talon_gene "5822"; talon_transcript "15232"; talon_exon "79498"; ccdsid "CCDS50671.1"; exon_status "KNOWN"; level "2"; protein_id "ENSMUSP00000038589.7"; source "HAVANA"; tag "CCDS";
chr2	HAVANA	exon	119021805	119022225	.	-	.	gene_id "ENSMUSG00000039983.13"; transcript_id "ENSMUST00000110833.1"; gene_type "protein_coding"; gene_status "KNOWN"; gene_name "Ccdc32"; transcript_type "protein_coding"; transcript_status "KNOWN"; transcript_name "Ccdc32-202"; exon_number "3"; exon_id "ENSMUSE00000685614.1"; talon_gene "5822"; talon_transcript "15232"; talon_exon "79507"; exon_status "KNOWN"; level "2"; protein_id "ENSMUSP00000106457.1"; source "HAVANA"; tag "basic";
chr2	HAVANA	gene	119034790	119039769	.	+	.	gene_id "ENSMUSG00000027324.1"; gene_name "Rpusd2"; gene_status "KNOWN"; gene_type "protein_coding"; talon_gene "5823"; havana_gene "OTTMUSG00000015765.1"; level "2";
chr2	HAVANA	transcript	119034790	119039769	.	+	.	gene_id "ENSMUSG00000027324.1"; transcript_id "ENSMUST00000028796.1"; gene_name "Rpusd2"; gene_status "KNOWN"; gene_type "protein_coding"; transcript_type "protein_coding"; transcript_status "KNOWN"; transcript_name "Rpusd2-201"; talon_gene "5823"; talon_transcript "15233"; ccdsid "CCDS16588.1"; havana_transcript "OTTMUST00000037458.1"; level "2"; protein_id "ENSMUSP00000028796.1"; source "HAVANA"; tag "CCDS"; transcript_support_level "1";
chr2	HAVANA	exon	119034790	119035468	.	+	.	gene_id "ENSMUSG00000027324.1"; transcript_id "ENSMUST00000028796.1"; gene_type "protein_coding"; gene_status "KNOWN"; gene_name "Rpusd2"; transcript_type "protein_coding"; transcript_status "KNOWN"; transcript_name "Rpusd2-201"; exon_number "1"; exon_id "ENSMUSE00000344960.1"; talon_gene "5823"; talon_transcript "15233"; talon_exon "79508"; ccdsid "CCDS16588.1"; exon_status "KNOWN"; level "2"; protein_id "ENSMUSP00000028796.1"; source "HAVANA"; tag "CCDS";
chr2	HAVANA	exon	119036918	119037214	.	+	.	gene_id "ENSMUSG00000027324.1"; transcript_id "ENSMUST00000028796.1"; gene_type "protein_coding"; gene_status "KNOWN"; gene_name "Rpusd2"; transcript_type "protein_coding"; transcript_status "KNOWN"; transcript_name "Rpusd2-201"; exon_number "2"; exon_id "ENSMUSE00000168419.1"; talon_gene "5823"; talon_transcript "15233"; talon_exon "79510"; ccdsid "CCDS16588.1"; exon_status "KNOWN"; level "2"; protein_id "ENSMUSP00000028796.1"; source "HAVANA"; tag "CCDS";
chr2	HAVANA	exon	119038040	119039769	.	+	.	gene_id "ENSMUSG00000027324.1"; transcript_id "ENSMUST00000028796.1"; gene_type "protein_coding"; gene_status "KNOWN"; gene_name "Rpusd2"; transcript_type "protein_coding"; transcript_status "KNOWN"; transcript_name "Rpusd2-201"; exon_number "3"; exon_id "ENSMUSE00000408715.1"; talon_gene "5823"; talon_transcript "15233"; talon_exon "79512"; ccdsid "CCDS16588.1"; exon_status "KNOWN"; level "2"; protein_id "ENSMUSP00000028796.1"; source "HAVANA"; tag "CCDS";
chr2	HAVANA	gene	119112807	119137290	.	+	.	gene_id "ENSMUSG00000027323.10"; gene_name "Rad51"; gene_status "KNOWN"; gene_type "protein_coding"; talon_gene "5825"; havana_gene "OTTMUSG00000015759.3"; level "2";
chr2	HAVANA	transcript	119112807	119137290	.	+	.	gene_id "ENSMUSG00000027323.10"; transcript_id "ENSMUST00000028795.9"; gene_name "Rad51"; gene_status "KNOWN"; gene_type "protein_coding"; transcript_type "protein_coding"; transcript_status "KNOWN"; transcript_name "Rad51-201"; talon_gene "5825"; talon_transcript "15240"; ccdsid "CCDS16590.1"; havana_transcript "OTTMUST00000037427.2"; level "2"; protein_id "ENSMUSP00000028795.3"; source "HAVANA"; tag "CCDS"; transcript_support_level "1";
chr2	HAVANA	exon	119112807	119113034	.	+	.	gene_id "ENSMUSG00000027323.10"; transcript_id "ENSMUST00000028795.9"; gene_type "protein_coding"; gene_status "KNOWN"; gene_name "Rad51"; transcript_type "protein_coding"; transcript_status "KNOWN"; transcript_name "Rad51-201"; exon_number "1"; exon_id "ENSMUSE00000795550.1"; talon_gene "5825"; talon_transcript "15240"; talon_exon "79579"; ccdsid "CCDS16590.1"; exon_status "KNOWN"; level "2"; protein_id "ENSMUSP00000028795.3"; source "HAVANA"; tag "CCDS";
chr2	HAVANA	exon	119116312	119116400	.	+	.	gene_id "ENSMUSG00000027323.10"; transcript_id "ENSMUST00000028795.9"; gene_type "protein_coding"; gene_status "KNOWN"; gene_name "Rad51"; transcript_type "protein_coding"; transcript_status "KNOWN"; transcript_name "Rad51-201"; exon_number "2"; exon_id "ENSMUSE00001312030.1"; talon_gene "5825"; talon_transcript "15240"; talon_exon "79570"; ccdsid "CCDS16590.1"; exon_status "KNOWN"; level "2"; protein_id "ENSMUSP00000119444.1"; source "HAVANA"; tag "cds_end_NF";
chr2	HAVANA	exon	119118608	119118745	.	+	.	gene_id "ENSMUSG00000027323.10"; transcript_id "ENSMUST00000028795.9"; gene_type "protein_coding"; gene_status "KNOWN"; gene_name "Rad51"; transcript_type "protein_coding"; transcript_status "KNOWN"; transcript_name "Rad51-201"; exon_number "3"; exon_id "ENSMUSE00001308238.1"; talon_gene "5825"; talon_transcript "15240"; talon_exon "79572"; ccdsid "CCDS16590.1"; exon_status "KNOWN"; level "2"; protein_id "ENSMUSP00000119444.1"; source "HAVANA"; tag "cds_end_NF";
chr2	HAVANA	exon	119121426	119121543	.	+	.	gene_id "ENSMUSG00000027323.10"; transcript_id "ENSMUST00000028795.9"; gene_type "protein_coding"; gene_status "KNOWN"; gene_name "Rad51"; transcript_type "protein_coding"; transcript_status "KNOWN"; transcript_name "Rad51-201"; exon_number "4"; exon_id "ENSMUSE00001280261.1"; talon_gene "5825"; talon_transcript "15240"; talon_exon "79576"; ccdsid "CCDS16590.1"; exon_status "KNOWN"; level "2"; protein_id "ENSMUSP00000119444.1"; source "HAVANA"; tag "cds_end_NF";
chr2	HAVANA	exon	119123784	119123875	.	+	.	gene_id "ENSMUSG00000027323.10"; transcript_id "ENSMUST00000028795.9"; gene_type "protein_coding"; gene_status "KNOWN"; gene_name "Rad51"; transcript_type "protein_coding"; transcript_status "KNOWN"; transcript_name "Rad51-201"; exon_number "5"; exon_id "ENSMUSE00001300805.1"; talon_gene "5825"; talon_transcript "15240"; talon_exon "79581"; ccdsid "CCDS16590.1"; exon_status "KNOWN"; level "2"; protein_id "ENSMUSP00000028795.3"; source "HAVANA"; tag "CCDS";
chr2	HAVANA	exon	119127063	119127157	.	+	.	gene_id "ENSMUSG00000027323.10"; transcript_id "ENSMUST00000028795.9"; gene_type "protein_coding"; gene_status "KNOWN"; gene_name "Rad51"; transcript_type "protein_coding"; transcript_status "KNOWN"; transcript_name "Rad51-201"; exon_number "6"; exon_id "ENSMUSE00001273541.1"; talon_gene "5825"; talon_transcript "15240"; talon_exon "79583"; ccdsid "CCDS16590.1"; exon_status "KNOWN"; level "2"; protein_id "ENSMUSP00000028795.3"; source "HAVANA"; tag "CCDS";
chr2	HAVANA	exon	119131504	119131617	.	+	.	gene_id "ENSMUSG00000027323.10"; transcript_id "ENSMUST00000028795.9"; gene_type "protein_coding"; gene_status "KNOWN"; gene_name "Rad51"; transcript_type "protein_coding"; transcript_status "KNOWN"; transcript_name "Rad51-201"; exon_number "7"; exon_id "ENSMUSE00000308097.1"; talon_gene "5825"; talon_transcript "15240"; talon_exon "79585"; ccdsid "CCDS16590.1"; exon_status "KNOWN"; level "2"; protein_id "ENSMUSP00000028795.3"; source "HAVANA"; tag "CCDS";
chr2	HAVANA	exon	119134074	119134203	.	+	.	gene_id "ENSMUSG00000027323.10"; transcript_id "ENSMUST00000028795.9"; gene_type "protein_coding"; gene_status "KNOWN"; gene_name "Rad51"; transcript_type "protein_coding"; transcript_status "KNOWN"; transcript_name "Rad51-201"; exon_number "8"; exon_id "ENSMUSE00000168399.1"; talon_gene "5825"; talon_transcript "15240"; talon_exon "79587"; ccdsid "CCDS16590.1"; exon_status "KNOWN"; level "2"; protein_id "ENSMUSP00000028795.3"; source "HAVANA"; tag "CCDS";
chr2	HAVANA	exon	119134387	119134508	.	+	.	gene_id "ENSMUSG00000027323.10"; transcript_id "ENSMUST00000028795.9"; gene_type "protein_coding"; gene_status "KNOWN"; gene_name "Rad51"; transcript_type "protein_coding"; transcript_status "KNOWN"; transcript_name "Rad51-201"; exon_number "9"; exon_id "ENSMUSE00001288651.1"; talon_gene "5825"; talon_transcript "15240"; talon_exon "79589"; ccdsid "CCDS16590.1"; exon_status "KNOWN"; level "2"; protein_id "ENSMUSP00000028795.3"; source "HAVANA"; tag "CCDS";
chr2	HAVANA	exon	119135049	119137290	.	+	.	gene_id "ENSMUSG00000027323.10"; transcript_id "ENSMUST00000028795.9"; gene_type "protein_coding"; gene_status "KNOWN"; gene_name "Rad51"; transcript_type "protein_coding"; transcript_status "KNOWN"; transcript_name "Rad51-201"; exon_number "10"; exon_id "ENSMUSE00000357759.4"; talon_gene "5825"; talon_transcript "15240"; talon_exon "79591"; ccdsid "CCDS16590.1"; exon_status "KNOWN"; level "2"; protein_id "ENSMUSP00000028795.3"; source "HAVANA"; tag "CCDS";
chr2	HAVANA	gene	119137001	119157034	.	-	.	gene_id "ENSMUSG00000070730.11"; gene_name "Rmdn3"; gene_status "KNOWN"; gene_type "protein_coding"; talon_gene "5826"; havana_gene "OTTMUSG00000015760.4"; level "2";
chr2	HAVANA	transcript	119137001	119157034	.	-	.	gene_id "ENSMUSG00000070730.11"; transcript_id "ENSMUST00000094695.11"; gene_name "Rmdn3"; gene_status "KNOWN"; gene_type "protein_coding"; transcript_type "protein_coding"; transcript_status "KNOWN"; transcript_name "Rmdn3-201"; talon_gene "5826"; talon_transcript "15247"; ccdsid "CCDS16591.1"; havana_transcript "OTTMUST00000037435.1"; level "2"; protein_id "ENSMUSP00000092283.5"; source "HAVANA"; tag "CCDS"; transcript_support_level "1";
chr2	HAVANA	exon	119156907	119157034	.	-	.	gene_id "ENSMUSG00000070730.11"; transcript_id "ENSMUST00000094695.11"; gene_type "protein_coding"; gene_status "KNOWN"; gene_name "Rmdn3"; transcript_type "protein_coding"; transcript_status "KNOWN"; transcript_name "Rmdn3-201"; exon_number "1"; exon_id "ENSMUSE00000642259.4"; talon_gene "5826"; talon_transcript "15247"; talon_exon "79609"; ccdsid "CCDS16591.1"; exon_status "KNOWN"; level "2"; protein_id "ENSMUSP00000092283.5"; source "HAVANA"; tag "CCDS";
chr2	HAVANA	exon	119156358	119156551	.	-	.	gene_id "ENSMUSG00000070730.11"; transcript_id "ENSMUST00000094695.11"; gene_type "protein_coding"; gene_status "KNOWN"; gene_name "Rmdn3"; transcript_type "protein_coding"; transcript_status "KNOWN"; transcript_name "Rmdn3-201"; exon_number "2"; exon_id "ENSMUSE00000382028.1"; talon_gene "5826"; talon_transcript "15247"; talon_exon "79611"; ccdsid "CCDS16591.1"; exon_status "KNOWN"; level "2"; protein_id "ENSMUSP00000092283.5"; source "HAVANA"; tag "CCDS";
chr2	HAVANA	exon	119153890	119154082	.	-	.	gene_id "ENSMUSG00000070730.11"; transcript_id "ENSMUST00000094695.11"; gene_type "protein_coding"; gene_status "KNOWN"; gene_name "Rmdn3"; transcript_type "protein_coding"; transcript_status "KNOWN"; transcript_name "Rmdn3-201"; exon_number "3"; exon_id "ENSMUSE00000346769.1"; talon_gene "5826"; talon_transcript "15247"; talon_exon "79613"; ccdsid "CCDS16591.1"; exon_status "KNOWN"; level "2"; protein_id "ENSMUSP00000092283.5"; source "HAVANA"; tag "CCDS";
chr2	HAVANA	exon	119153376	119153519	.	-	.	gene_id "ENSMUSG00000070730.11"; transcript_id "ENSMUST00000094695.11"; gene_type "protein_coding"; gene_status "KNOWN"; gene_name "Rmdn3"; transcript_type "protein_coding"; transcript_status "KNOWN"; transcript_name "Rmdn3-201"; exon_number "4"; exon_id "ENSMUSE00000381067.1"; talon_gene "5826"; talon_transcript "15247"; talon_exon "79615"; ccdsid "CCDS16591.1"; exon_status "KNOWN"; level "2"; protein_id "ENSMUSP00000092283.5"; source "HAVANA"; tag "CCDS";
chr2	HAVANA	exon	119147309	119147594	.	-	.	gene_id "ENSMUSG00000070730.11"; transcript_id "ENSMUST00000094695.11"; gene_type "protein_coding"; gene_status "KNOWN"; gene_name "Rmdn3"; transcript_type "protein_coding"; transcript_status "KNOWN"; transcript_name "Rmdn3-201"; exon_number "5"; exon_id "ENSMUSE00000344158.1"; talon_gene "5826"; talon_transcript "15247"; talon_exon "79617"; ccdsid "CCDS16591.1"; exon_status "KNOWN"; level "2"; protein_id "ENSMUSP00000092283.5"; source "HAVANA"; tag "CCDS";
chr2	HAVANA	exon	119146338	119146440	.	-	.	gene_id "ENSMUSG00000070730.11"; transcript_id "ENSMUST00000094695.11"; gene_type "protein_coding"; gene_status "KNOWN"; gene_name "Rmdn3"; transcript_type "protein_coding"; transcript_status "KNOWN"; transcript_name "Rmdn3-201"; exon_number "6"; exon_id "ENSMUSE00001278489.1"; talon_gene "5826"; talon_transcript "15247"; talon_exon "79619"; ccdsid "CCDS16591.1"; exon_status "KNOWN"; level "2"; protein_id "ENSMUSP00000092283.5"; source "HAVANA"; tag "CCDS";
chr2	HAVANA	exon	119142628	119142688	.	-	.	gene_id "ENSMUSG00000070730.11"; transcript_id "ENSMUST00000094695.11"; gene_type "protein_coding"; gene_status "KNOWN"; gene_name "Rmdn3"; transcript_type "protein_coding"; transcript_status "KNOWN"; transcript_name "Rmdn3-201"; exon_number "7"; exon_id "ENSMUSE00000598307.1"; talon_gene "5826"; talon_transcript "15247"; talon_exon "79621"; ccdsid "CCDS16591.1"; exon_status "KNOWN"; level "2"; protein_id "ENSMUSP00000092283.5"; source "HAVANA"; tag "CCDS";
chr2	HAVANA	exon	119140260	119140335	.	-	.	gene_id "ENSMUSG00000070730.11"; transcript_id "ENSMUST00000094695.11"; gene_type "protein_coding"; gene_status "KNOWN"; gene_name "Rmdn3"; transcript_type "protein_coding"; transcript_status "KNOWN"; transcript_name "Rmdn3-201"; exon_number "8"; exon_id "ENSMUSE00000598306.1"; talon_gene "5826"; talon_transcript "15247"; talon_exon "79623"; ccdsid "CCDS16591.1"; exon_status "KNOWN"; level "2"; protein_id "ENSMUSP00000092283.5"; source "HAVANA"; tag "CCDS";
chr2	HAVANA	exon	119140044	119140121	.	-	.	gene_id "ENSMUSG00000070730.11"; transcript_id "ENSMUST00000094695.11"; gene_type "protein_coding"; gene_status "KNOWN"; gene_name "Rmdn3"; transcript_type "protein_coding"; transcript_status "KNOWN"; transcript_name "Rmdn3-201"; exon_number "9"; exon_id "ENSMUSE00001282439.1"; talon_gene "5826"; talon_transcript "15247"; talon_exon "79625"; ccdsid "CCDS16591.1"; exon_status "KNOWN"; level "2"; protein_id "ENSMUSP00000092283.5"; source "HAVANA"; tag "CCDS";
chr2	HAVANA	exon	119139352	119139450	.	-	.	gene_id "ENSMUSG00000070730.11"; transcript_id "ENSMUST00000094695.11"; gene_type "protein_coding"; gene_status "KNOWN"; gene_name "Rmdn3"; transcript_type "protein_coding"; transcript_status "KNOWN"; transcript_name "Rmdn3-201"; exon_number "10"; exon_id "ENSMUSE00001290829.1"; talon_gene "5826"; talon_transcript "15247"; talon_exon "79627"; ccdsid "CCDS16591.1"; exon_status "KNOWN"; level "2"; protein_id "ENSMUSP00000092283.5"; source "HAVANA"; tag "CCDS";
chr2	HAVANA	exon	119139039	119139092	.	-	.	gene_id "ENSMUSG00000070730.11"; transcript_id "ENSMUST00000094695.11"; gene_type "protein_coding"; gene_status "KNOWN"; gene_name "Rmdn3"; transcript_type "protein_coding"; transcript_status "KNOWN"; transcript_name "Rmdn3-201"; exon_number "11"; exon_id "ENSMUSE00000598303.1"; talon_gene "5826"; talon_transcript "15247"; talon_exon "79629"; ccdsid "CCDS16591.1"; exon_status "KNOWN"; level "2"; protein_id "ENSMUSP00000092283.5"; source "HAVANA"; tag "CCDS";
chr2	HAVANA	exon	119138347	119138427	.	-	.	gene_id "ENSMUSG00000070730.11"; transcript_id "ENSMUST00000094695.11"; gene_type "protein_coding"; gene_status "KNOWN"; gene_name "Rmdn3"; transcript_type "protein_coding"; transcript_status "KNOWN"; transcript_name "Rmdn3-201"; exon_number "12"; exon_id "ENSMUSE00000598302.1"; talon_gene "5826"; talon_transcript "15247"; talon_exon "79631"; ccdsid "CCDS16591.1"; exon_status "KNOWN"; level "2"; protein_id "ENSMUSP00000092283.5"; source "HAVANA"; tag "CCDS";
chr2	HAVANA	exon	119137001	119137752	.	-	.	gene_id "ENSMUSG00000070730.11"; transcript_id "ENSMUST00000094695.11"; gene_type "protein_coding"; gene_status "KNOWN"; gene_name "Rmdn3"; transcript_type "protein_coding"; transcript_status "KNOWN"; transcript_name "Rmdn3-201"; exon_number "13"; exon_id "ENSMUSE00000598301.5"; talon_gene "5826"; talon_transcript "15247"; talon_exon "79633"; ccdsid "CCDS16591.1"; exon_status "KNOWN"; level "2"; protein_id "ENSMUSP00000092283.5"; source "HAVANA"; tag "CCDS";
chr2	HAVANA	gene	119172500	119208795	.	-	.	gene_id "ENSMUSG00000034278.3"; gene_name "Dnajc17"; gene_status "KNOWN"; gene_type "protein_coding"; talon_gene "5828"; havana_gene "OTTMUSG00000015761.3"; level "2";
chr2	HAVANA	transcript	119172500	119208795	.	-	.	gene_id "ENSMUSG00000034278.3"; transcript_id "ENSMUST00000038439.3"; gene_name "Dnajc17"; gene_status "KNOWN"; gene_type "protein_coding"; transcript_type "protein_coding"; transcript_status "KNOWN"; transcript_name "Dnajc17-201"; talon_gene "5828"; talon_transcript "15255"; ccdsid "CCDS16593.1"; havana_transcript "OTTMUST00000037442.3"; level "2"; protein_id "ENSMUSP00000041841.3"; source "HAVANA"; tag "CCDS"; transcript_support_level "1";
chr2	HAVANA	exon	119208688	119208795	.	-	.	gene_id "ENSMUSG00000034278.3"; transcript_id "ENSMUST00000038439.3"; gene_type "protein_coding"; gene_status "KNOWN"; gene_name "Dnajc17"; transcript_type "protein_coding"; transcript_status "KNOWN"; transcript_name "Dnajc17-201"; exon_number "1"; exon_id "ENSMUSE00000736830.1"; talon_gene "5828"; talon_transcript "15255"; talon_exon "79653"; ccdsid "CCDS16593.1"; exon_status "KNOWN"; level "2"; protein_id "ENSMUSP00000041841.3"; source "HAVANA"; tag "CCDS";
chr2	HAVANA	exon	119186346	119186415	.	-	.	gene_id "ENSMUSG00000034278.3"; transcript_id "ENSMUST00000038439.3"; gene_type "protein_coding"; gene_status "KNOWN"; gene_name "Dnajc17"; transcript_type "protein_coding"; transcript_status "KNOWN"; transcript_name "Dnajc17-201"; exon_number "2"; exon_id "ENSMUSE00001237209.1"; talon_gene "5828"; talon_transcript "15255"; talon_exon "79655"; ccdsid "CCDS16593.1"; exon_status "KNOWN"; level "2"; protein_id "ENSMUSP00000041841.3"; source "HAVANA"; tag "CCDS";
chr2	HAVANA	exon	119186029	119186087	.	-	.	gene_id "ENSMUSG00000034278.3"; transcript_id "ENSMUST00000038439.3"; gene_type "protein_coding"; gene_status "KNOWN"; gene_name "Dnajc17"; transcript_type "protein_coding"; transcript_status "KNOWN"; transcript_name "Dnajc17-201"; exon_number "3"; exon_id "ENSMUSE00001229464.1"; talon_gene "5828"; talon_transcript "15255"; talon_exon "79657"; ccdsid "CCDS16593.1"; exon_status "KNOWN"; level "2"; protein_id "ENSMUSP00000041841.3"; source "HAVANA"; tag "CCDS";
chr2	HAVANA	exon	119185696	119185783	.	-	.	gene_id "ENSMUSG00000034278.3"; transcript_id "ENSMUST00000038439.3"; gene_type "protein_coding"; gene_status "KNOWN"; gene_name "Dnajc17"; transcript_type "protein_coding"; transcript_status "KNOWN"; transcript_name "Dnajc17-201"; exon_number "4"; exon_id "ENSMUSE00001253608.1"; talon_gene "5828"; talon_transcript "15255"; talon_exon "79659"; ccdsid "CCDS16593.1"; exon_status "KNOWN"; level "2"; protein_id "ENSMUSP00000041841.3"; source "HAVANA"; tag "CCDS";
chr2	HAVANA	exon	119183917	119184002	.	-	.	gene_id "ENSMUSG00000034278.3"; transcript_id "ENSMUST00000038439.3"; gene_type "protein_coding"; gene_status "KNOWN"; gene_name "Dnajc17"; transcript_type "protein_coding"; transcript_status "KNOWN"; transcript_name "Dnajc17-201"; exon_number "5"; exon_id "ENSMUSE00000307729.1"; talon_gene "5828"; talon_transcript "15255"; talon_exon "79661"; ccdsid "CCDS16593.1"; exon_status "KNOWN"; level "2"; protein_id "ENSMUSP00000041841.3"; source "HAVANA"; tag "CCDS";
chr2	HAVANA	exon	119183599	119183695	.	-	.	gene_id "ENSMUSG00000034278.3"; transcript_id "ENSMUST00000038439.3"; gene_type "protein_coding"; gene_status "KNOWN"; gene_name "Dnajc17"; transcript_type "protein_coding"; transcript_status "KNOWN"; transcript_name "Dnajc17-201"; exon_number "6"; exon_id "ENSMUSE00000307719.1"; talon_gene "5828"; talon_transcript "15255"; talon_exon "79663"; ccdsid "CCDS16593.1"; exon_status "KNOWN"; level "2"; protein_id "ENSMUSP00000041841.3"; source "HAVANA"; tag "CCDS";
chr2	HAVANA	exon	119180926	119180969	.	-	.	gene_id "ENSMUSG00000034278.3"; transcript_id "ENSMUST00000038439.3"; gene_type "protein_coding"; gene_status "KNOWN"; gene_name "Dnajc17"; transcript_type "protein_coding"; transcript_status "KNOWN"; transcript_name "Dnajc17-201"; exon_number "7"; exon_id "ENSMUSE00001214200.1"; talon_gene "5828"; talon_transcript "15255"; talon_exon "79665"; ccdsid "CCDS16593.1"; exon_status "KNOWN"; level "2"; protein_id "ENSMUSP00000041841.3"; source "HAVANA"; tag "CCDS";
chr2	HAVANA	exon	119180487	119180564	.	-	.	gene_id "ENSMUSG00000034278.3"; transcript_id "ENSMUST00000038439.3"; gene_type "protein_coding"; gene_status "KNOWN"; gene_name "Dnajc17"; transcript_type "protein_coding"; transcript_status "KNOWN"; transcript_name "Dnajc17-201"; exon_number "8"; exon_id "ENSMUSE00000307697.1"; talon_gene "5828"; talon_transcript "15255"; talon_exon "79667"; ccdsid "CCDS16593.1"; exon_status "KNOWN"; level "2"; protein_id "ENSMUSP00000041841.3"; source "HAVANA"; tag "CCDS";
chr2	HAVANA	exon	119179885	119179965	.	-	.	gene_id "ENSMUSG00000034278.3"; transcript_id "ENSMUST00000038439.3"; gene_type "protein_coding"; gene_status "KNOWN"; gene_name "Dnajc17"; transcript_type "protein_coding"; transcript_status "KNOWN"; transcript_name "Dnajc17-201"; exon_number "9"; exon_id "ENSMUSE00001271309.1"; talon_gene "5828"; talon_transcript "15255"; talon_exon "79669"; ccdsid "CCDS16593.1"; exon_status "KNOWN"; level "2"; protein_id "ENSMUSP00000041841.3"; source "HAVANA"; tag "CCDS";
chr2	HAVANA	exon	119179352	119179462	.	-	.	gene_id "ENSMUSG00000034278.3"; transcript_id "ENSMUST00000038439.3"; gene_type "protein_coding"; gene_status "KNOWN"; gene_name "Dnajc17"; transcript_type "protein_coding"; transcript_status "KNOWN"; transcript_name "Dnajc17-201"; exon_number "10"; exon_id "ENSMUSE00000307679.1"; talon_gene "5828"; talon_transcript "15255"; talon_exon "79671"; ccdsid "CCDS16593.1"; exon_status "KNOWN"; level "2"; protein_id "ENSMUSP00000041841.3"; source "HAVANA"; tag "CCDS";
chr2	HAVANA	exon	119172500	119172685	.	-	.	gene_id "ENSMUSG00000034278.3"; transcript_id "ENSMUST00000038439.3"; gene_type "protein_coding"; gene_status "KNOWN"; gene_name "Dnajc17"; transcript_type "protein_coding"; transcript_status "KNOWN"; transcript_name "Dnajc17-201"; exon_number "11"; exon_id "ENSMUSE00000384836.3"; talon_gene "5828"; talon_transcript "15255"; talon_exon "79673"; ccdsid "CCDS16593.1"; exon_status "KNOWN"; level "2"; protein_id "ENSMUSP00000041841.3"; source "HAVANA"; tag "CCDS";
chr2	HAVANA	gene	119174509	119177575	.	+	.	gene_id "ENSMUSG00000055926.2"; gene_name "Gm14137"; gene_status "KNOWN"; gene_type "protein_coding"; talon_gene "5829"; havana_gene "OTTMUSG00000015762.1"; level "2";
chr2	HAVANA	transcript	119174509	119177575	.	+	.	gene_id "ENSMUSG00000055926.2"; transcript_id "ENSMUST00000069711.2"; gene_name "Gm14137"; gene_status "KNOWN"; gene_type "protein_coding"; transcript_type "protein_coding"; transcript_status "KNOWN"; transcript_name "Gm14137-201"; talon_gene "5829"; talon_transcript "15258"; ccdsid "CCDS16594.1"; havana_transcript "OTTMUST00000037445.1"; level "2"; protein_id "ENSMUSP00000068999.2"; source "HAVANA"; tag "CCDS"; transcript_support_level "NA";
chr2	HAVANA	exon	119174509	119177575	.	+	.	gene_id "ENSMUSG00000055926.2"; transcript_id "ENSMUST00000069711.2"; gene_type "protein_coding"; gene_status "KNOWN"; gene_name "Gm14137"; transcript_type "protein_coding"; transcript_status "KNOWN"; transcript_name "Gm14137-201"; exon_number "1"; exon_id "ENSMUSE00000431336.2"; talon_gene "5829"; talon_transcript "15258"; talon_exon "79680"; ccdsid "CCDS16594.1"; exon_status "KNOWN"; level "2"; protein_id "ENSMUSP00000068999.2"; source "HAVANA"; tag "CCDS";
chr2	HAVANA	gene	119208634	119211144	.	+	.	gene_id "ENSMUSG00000068580.11"; gene_name "Zfyve19"; gene_status "KNOWN"; gene_type "protein_coding"; talon_gene "5831"; havana_gene "OTTMUSG00000015764.1"; level "2";
chr2	HAVANA	transcript	119208634	119217049	.	+	.	gene_id "ENSMUSG00000068580.11"; transcript_id "ENSMUST00000090174.10"; gene_name "Zfyve19"; gene_status "KNOWN"; gene_type "protein_coding"; transcript_type "protein_coding"; transcript_status "KNOWN"; transcript_name "Zfyve19-201"; talon_gene "5831"; talon_transcript "15261"; ccdsid "CCDS16595.1"; havana_transcript "OTTMUST00000037447.1"; level "2"; protein_id "ENSMUSP00000087636.4"; source "HAVANA"; tag "CCDS"; transcript_support_level "1";
chr2	HAVANA	exon	119208634	119209183	.	+	.	gene_id "ENSMUSG00000068580.11"; transcript_id "ENSMUST00000090174.10"; gene_type "protein_coding"; gene_status "KNOWN"; gene_name "Zfyve19"; transcript_type "protein_coding"; transcript_status "KNOWN"; transcript_name "Zfyve19-201"; exon_number "1"; exon_id "ENSMUSE00000812866.1"; talon_gene "5831"; talon_transcript "15261"; talon_exon "79687"; ccdsid "CCDS16595.1"; exon_status "KNOWN"; level "2"; protein_id "ENSMUSP00000087636.4"; source "HAVANA"; tag "CCDS";
chr2	HAVANA	exon	119210482	119210603	.	+	.	gene_id "ENSMUSG00000068580.11"; transcript_id "ENSMUST00000090174.10"; gene_type "protein_coding"; gene_status "KNOWN"; gene_name "Zfyve19"; transcript_type "protein_coding"; transcript_status "KNOWN"; transcript_name "Zfyve19-201"; exon_number "2"; exon_id "ENSMUSE00001306003.1"; talon_gene "5831"; talon_transcript "15261"; talon_exon "79689"; ccdsid "CCDS16595.1"; exon_status "KNOWN"; level "2"; protein_id "ENSMUSP00000087636.4"; source "HAVANA"; tag "CCDS";
chr2	HAVANA	exon	119210781	119210831	.	+	.	gene_id "ENSMUSG00000068580.11"; transcript_id "ENSMUST00000090174.10"; gene_type "protein_coding"; gene_status "KNOWN"; gene_name "Zfyve19"; transcript_type "protein_coding"; transcript_status "KNOWN"; transcript_name "Zfyve19-201"; exon_number "3"; exon_id "ENSMUSE00001248239.1"; talon_gene "5831"; talon_transcript "15261"; talon_exon "79691"; ccdsid "CCDS16595.1"; exon_status "KNOWN"; level "2"; protein_id "ENSMUSP00000087636.4"; source "HAVANA"; tag "CCDS";
chr2	HAVANA	exon	119211181	119211299	.	+	.	gene_id "ENSMUSG00000068580.11"; transcript_id "ENSMUST00000090174.10"; gene_type "protein_coding"; gene_status "KNOWN"; gene_name "Zfyve19"; transcript_type "protein_coding"; transcript_status "KNOWN"; transcript_name "Zfyve19-201"; exon_number "4"; exon_id "ENSMUSE00001215428.1"; talon_gene "5831"; talon_transcript "15261"; talon_exon "79693"; ccdsid "CCDS16595.1"; exon_status "KNOWN"; level "2"; protein_id "ENSMUSP00000087636.4"; source "HAVANA"; tag "CCDS";
chr2	HAVANA	exon	119211398	119211543	.	+	.	gene_id "ENSMUSG00000068580.11"; transcript_id "ENSMUST00000090174.10"; gene_type "protein_coding"; gene_status "KNOWN"; gene_name "Zfyve19"; transcript_type "protein_coding"; transcript_status "KNOWN"; transcript_name "Zfyve19-201"; exon_number "5"; exon_id "ENSMUSE00001213383.1"; talon_gene "5831"; talon_transcript "15261"; talon_exon "79695"; ccdsid "CCDS16595.1"; exon_status "KNOWN"; level "2"; protein_id "ENSMUSP00000087636.4"; source "HAVANA"; tag "CCDS";
chr2	HAVANA	exon	119211906	119212014	.	+	.	gene_id "ENSMUSG00000068580.11"; transcript_id "ENSMUST00000090174.10"; gene_type "protein_coding"; gene_status "KNOWN"; gene_name "Zfyve19"; transcript_type "protein_coding"; transcript_status "KNOWN"; transcript_name "Zfyve19-201"; exon_number "6"; exon_id "ENSMUSE00001275938.1"; talon_gene "5831"; talon_transcript "15261"; talon_exon "79697"; ccdsid "CCDS16595.1"; exon_status "KNOWN"; level "2"; protein_id "ENSMUSP00000087636.4"; source "HAVANA"; tag "CCDS";
chr2	HAVANA	exon	119214834	119215040	.	+	.	gene_id "ENSMUSG00000068580.11"; transcript_id "ENSMUST00000090174.10"; gene_type "protein_coding"; gene_status "KNOWN"; gene_name "Zfyve19"; transcript_type "protein_coding"; transcript_status "KNOWN"; transcript_name "Zfyve19-201"; exon_number "7"; exon_id "ENSMUSE00000562401.1"; talon_gene "5831"; talon_transcript "15261"; talon_exon "79699"; ccdsid "CCDS16595.1"; exon_status "KNOWN"; level "2"; protein_id "ENSMUSP00000087636.4"; source "HAVANA"; tag "CCDS";
chr2	HAVANA	exon	119215454	119215527	.	+	.	gene_id "ENSMUSG00000068580.11"; transcript_id "ENSMUST00000090174.10"; gene_type "protein_coding"; gene_status "KNOWN"; gene_name "Zfyve19"; transcript_type "protein_coding"; transcript_status "KNOWN"; transcript_name "Zfyve19-201"; exon_number "8"; exon_id "ENSMUSE00001225435.1"; talon_gene "5831"; talon_transcript "15261"; talon_exon "79701"; ccdsid "CCDS16595.1"; exon_status "KNOWN"; level "2"; protein_id "ENSMUSP00000087636.4"; source "HAVANA"; tag "CCDS";
chr2	HAVANA	exon	119216209	119216307	.	+	.	gene_id "ENSMUSG00000068580.11"; transcript_id "ENSMUST00000090174.10"; gene_type "protein_coding"; gene_status "KNOWN"; gene_name "Zfyve19"; transcript_type "protein_coding"; transcript_status "KNOWN"; transcript_name "Zfyve19-201"; exon_number "9"; exon_id "ENSMUSE00000562399.1"; talon_gene "5831"; talon_transcript "15261"; talon_exon "79703"; ccdsid "CCDS16595.1"; exon_status "KNOWN"; level "2"; protein_id "ENSMUSP00000087636.4"; source "HAVANA"; tag "CCDS";
chr2	HAVANA	exon	119216432	119216541	.	+	.	gene_id "ENSMUSG00000068580.11"; transcript_id "ENSMUST00000090174.10"; gene_type "protein_coding"; gene_status "KNOWN"; gene_name "Zfyve19"; transcript_type "protein_coding"; transcript_status "KNOWN"; transcript_name "Zfyve19-201"; exon_number "10"; exon_id "ENSMUSE00000562398.1"; talon_gene "5831"; talon_transcript "15261"; talon_exon "79705"; ccdsid "CCDS16595.1"; exon_status "KNOWN"; level "2"; protein_id "ENSMUSP00000087636.4"; source "HAVANA"; tag "CCDS";
chr2	HAVANA	exon	119216629	119217049	.	+	.	gene_id "ENSMUSG00000068580.11"; transcript_id "ENSMUST00000090174.10"; gene_type "protein_coding"; gene_status "KNOWN"; gene_name "Zfyve19"; transcript_type "protein_coding"; transcript_status "KNOWN"; transcript_name "Zfyve19-201"; exon_number "11"; exon_id "ENSMUSE00001260447.1"; talon_gene "5831"; talon_transcript "15261"; talon_exon "79707"; ccdsid "CCDS16595.1"; exon_status "KNOWN"; level "2"; protein_id "ENSMUSP00000087636.4"; source "HAVANA"; tag "CCDS";
chr2	HAVANA	transcript	119209041	119211144	.	+	.	gene_id "ENSMUSG00000068580.11"; transcript_id "ENSMUST00000123776.1"; gene_name "Zfyve19"; gene_status "KNOWN"; gene_type "protein_coding"; transcript_type "retained_intron"; transcript_status "KNOWN"; transcript_name "Zfyve19-204"; talon_gene "5831"; talon_transcript "15265"; havana_transcript "OTTMUST00000037452.1"; level "2"; source "HAVANA"; transcript_support_level "2";
chr2	HAVANA	exon	119209041	119209183	.	+	.	gene_id "ENSMUSG00000068580.11"; transcript_id "ENSMUST00000123776.1"; gene_type "protein_coding"; gene_status "KNOWN"; gene_name "Zfyve19"; transcript_type "retained_intron"; transcript_status "KNOWN"; transcript_name "Zfyve19-204"; exon_number "1"; exon_id "ENSMUSE00000741224.1"; talon_gene "5831"; talon_transcript "15265"; talon_exon "79717"; exon_status "KNOWN"; level "2"; source "HAVANA";
chr2	HAVANA	exon	119210482	119210603	.	+	.	gene_id "ENSMUSG00000068580.11"; transcript_id "ENSMUST00000123776.1"; gene_type "protein_coding"; gene_status "KNOWN"; gene_name "Zfyve19"; transcript_type "retained_intron"; transcript_status "KNOWN"; transcript_name "Zfyve19-204"; exon_number "2"; exon_id "ENSMUSE00001306003.1"; talon_gene "5831"; talon_transcript "15265"; talon_exon "79689"; ccdsid "CCDS16595.1"; exon_status "KNOWN"; level "2"; protein_id "ENSMUSP00000087636.4"; source "HAVANA"; tag "CCDS";
chr2	HAVANA	exon	119210781	119211144	.	+	.	gene_id "ENSMUSG00000068580.11"; transcript_id "ENSMUST00000123776.1"; gene_type "protein_coding"; gene_status "KNOWN"; gene_name "Zfyve19"; transcript_type "retained_intron"; transcript_status "KNOWN"; transcript_name "Zfyve19-204"; exon_number "3"; exon_id "ENSMUSE00000820807.1"; talon_gene "5831"; talon_transcript "15265"; talon_exon "79718"; exon_status "KNOWN"; level "2"; source "HAVANA";
chr2	HAVANA	gene	119237362	119249049	.	+	.	gene_id "ENSMUSG00000027315.13"; gene_name "Spint1"; gene_status "KNOWN"; gene_type "protein_coding"; talon_gene "5833"; havana_gene "OTTMUSG00000015880.1"; level "2";
chr2	HAVANA	transcript	119237362	119249514	.	+	.	gene_id "ENSMUSG00000027315.13"; transcript_id "ENSMUST00000028783.13"; gene_name "Spint1"; gene_status "KNOWN"; gene_type "protein_coding"; transcript_type "protein_coding"; transcript_status "KNOWN"; transcript_name "Spint1-201"; talon_gene "5833"; talon_transcript "15273"; ccdsid "CCDS16597.1"; havana_transcript "OTTMUST00000037745.1"; level "2"; protein_id "ENSMUSP00000028783.7"; source "HAVANA"; tag "CCDS"; transcript_support_level "1";
chr2	HAVANA	exon	119237362	119237472	.	+	.	gene_id "ENSMUSG00000027315.13"; transcript_id "ENSMUST00000028783.13"; gene_type "protein_coding"; gene_status "KNOWN"; gene_name "Spint1"; transcript_type "protein_coding"; transcript_status "KNOWN"; transcript_name "Spint1-201"; exon_number "1"; exon_id "ENSMUSE00000369496.5"; talon_gene "5833"; talon_transcript "15273"; talon_exon "79740"; ccdsid "CCDS16597.1"; exon_status "KNOWN"; level "2"; protein_id "ENSMUSP00000028783.7"; source "HAVANA"; tag "CCDS";
chr2	HAVANA	exon	119237701	119238243	.	+	.	gene_id "ENSMUSG00000027315.13"; transcript_id "ENSMUST00000028783.13"; gene_type "protein_coding"; gene_status "KNOWN"; gene_name "Spint1"; transcript_type "protein_coding"; transcript_status "KNOWN"; transcript_name "Spint1-201"; exon_number "2"; exon_id "ENSMUSE00000307030.1"; talon_gene "5833"; talon_transcript "15273"; talon_exon "79742"; ccdsid "CCDS16597.1"; exon_status "KNOWN"; level "2"; protein_id "ENSMUSP00000028783.7"; source "HAVANA"; tag "CCDS";
chr2	HAVANA	exon	119245155	119245282	.	+	.	gene_id "ENSMUSG00000027315.13"; transcript_id "ENSMUST00000028783.13"; gene_type "protein_coding"; gene_status "KNOWN"; gene_name "Spint1"; transcript_type "protein_coding"; transcript_status "KNOWN"; transcript_name "Spint1-201"; exon_number "3"; exon_id "ENSMUSE00000168323.1"; talon_gene "5833"; talon_transcript "15273"; talon_exon "79744"; ccdsid "CCDS16597.1"; exon_status "KNOWN"; level "2"; protein_id "ENSMUSP00000028783.7"; source "HAVANA"; tag "CCDS";
chr2	HAVANA	exon	119245510	119245648	.	+	.	gene_id "ENSMUSG00000027315.13"; transcript_id "ENSMUST00000028783.13"; gene_type "protein_coding"; gene_status "KNOWN"; gene_name "Spint1"; transcript_type "protein_coding"; transcript_status "KNOWN"; transcript_name "Spint1-201"; exon_number "4"; exon_id "ENSMUSE00000168315.1"; talon_gene "5833"; talon_transcript "15273"; talon_exon "79746"; ccdsid "CCDS16597.1"; exon_status "KNOWN"; level "2"; protein_id "ENSMUSP00000028783.7"; source "HAVANA"; tag "CCDS";
chr2	HAVANA	exon	119245737	119245907	.	+	.	gene_id "ENSMUSG00000027315.13"; transcript_id "ENSMUST00000028783.13"; gene_type "protein_coding"; gene_status "KNOWN"; gene_name "Spint1"; transcript_type "protein_coding"; transcript_status "KNOWN"; transcript_name "Spint1-201"; exon_number "5"; exon_id "ENSMUSE00000168313.1"; talon_gene "5833"; talon_transcript "15273"; talon_exon "79748"; ccdsid "CCDS16597.1"; exon_status "KNOWN"; level "2"; protein_id "ENSMUSP00000028783.7"; source "HAVANA"; tag "CCDS";
chr2	HAVANA	exon	119246060	119246086	.	+	.	gene_id "ENSMUSG00000027315.13"; transcript_id "ENSMUST00000028783.13"; gene_type "protein_coding"; gene_status "KNOWN"; gene_name "Spint1"; transcript_type "protein_coding"; transcript_status "KNOWN"; transcript_name "Spint1-201"; exon_number "6"; exon_id "ENSMUSE00000168319.1"; talon_gene "5833"; talon_transcript "15273"; talon_exon "79750"; ccdsid "CCDS16597.1"; exon_status "KNOWN"; level "2"; protein_id "ENSMUSP00000028783.7"; source "HAVANA"; tag "CCDS";
chr2	HAVANA	exon	119246359	119246484	.	+	.	gene_id "ENSMUSG00000027315.13"; transcript_id "ENSMUST00000028783.13"; gene_type "protein_coding"; gene_status "KNOWN"; gene_name "Spint1"; transcript_type "protein_coding"; transcript_status "KNOWN"; transcript_name "Spint1-201"; exon_number "7"; exon_id "ENSMUSE00000168316.1"; talon_gene "5833"; talon_transcript "15273"; talon_exon "79752"; ccdsid "CCDS16597.1"; exon_status "KNOWN"; level "2"; protein_id "ENSMUSP00000028783.7"; source "HAVANA"; tag "CCDS";
chr2	HAVANA	exon	119246597	119246647	.	+	.	gene_id "ENSMUSG00000027315.13"; transcript_id "ENSMUST00000028783.13"; gene_type "protein_coding"; gene_status "KNOWN"; gene_name "Spint1"; transcript_type "protein_coding"; transcript_status "KNOWN"; transcript_name "Spint1-201"; exon_number "8"; exon_id "ENSMUSE00000168327.1"; talon_gene "5833"; talon_transcript "15273"; talon_exon "79754"; ccdsid "CCDS16597.1"; exon_status "KNOWN"; level "2"; protein_id "ENSMUSP00000028783.7"; source "HAVANA"; tag "CCDS";
chr2	HAVANA	exon	119248011	119248181	.	+	.	gene_id "ENSMUSG00000027315.13"; transcript_id "ENSMUST00000028783.13"; gene_type "protein_coding"; gene_status "KNOWN"; gene_name "Spint1"; transcript_type "protein_coding"; transcript_status "KNOWN"; transcript_name "Spint1-201"; exon_number "9"; exon_id "ENSMUSE00001268312.1"; talon_gene "5833"; talon_transcript "15273"; talon_exon "79756"; ccdsid "CCDS16597.1"; exon_status "KNOWN"; level "2"; protein_id "ENSMUSP00000028783.7"; source "HAVANA"; tag "CCDS";
chr2	HAVANA	exon	119248356	119248403	.	+	.	gene_id "ENSMUSG00000027315.13"; transcript_id "ENSMUST00000028783.13"; gene_type "protein_coding"; gene_status "KNOWN"; gene_name "Spint1"; transcript_type "protein_coding"; transcript_status "KNOWN"; transcript_name "Spint1-201"; exon_number "10"; exon_id "ENSMUSE00001232093.1"; talon_gene "5833"; talon_transcript "15273"; talon_exon "79758"; ccdsid "CCDS16597.1"; exon_status "KNOWN"; level "2"; protein_id "ENSMUSP00000028783.7"; source "HAVANA"; tag "CCDS";
chr2	HAVANA	exon	119248757	119249514	.	+	.	gene_id "ENSMUSG00000027315.13"; transcript_id "ENSMUST00000028783.13"; gene_type "protein_coding"; gene_status "KNOWN"; gene_name "Spint1"; transcript_type "protein_coding"; transcript_status "KNOWN"; transcript_name "Spint1-201"; exon_number "11"; exon_id "ENSMUSE00000168325.7"; talon_gene "5833"; talon_transcript "15273"; talon_exon "79760"; ccdsid "CCDS16597.1"; exon_status "KNOWN"; level "2"; protein_id "ENSMUSP00000028783.7"; source "HAVANA"; tag "CCDS";
chr2	HAVANA	transcript	119237477	119249195	.	+	.	gene_id "ENSMUSG00000027315.13"; transcript_id "ENSMUST00000110816.7"; gene_name "Spint1"; gene_status "KNOWN"; gene_type "protein_coding"; transcript_type "protein_coding"; transcript_status "KNOWN"; transcript_name "Spint1-202"; talon_gene "5833"; talon_transcript "15274"; ccdsid "CCDS16597.1"; havana_transcript "OTTMUST00000037746.1"; level "2"; protein_id "ENSMUSP00000106440.1"; source "HAVANA"; tag "CCDS"; transcript_support_level "5";
chr2	HAVANA	exon	119237477	119237546	.	+	.	gene_id "ENSMUSG00000027315.13"; transcript_id "ENSMUST00000110816.7"; gene_type "protein_coding"; gene_status "KNOWN"; gene_name "Spint1"; transcript_type "protein_coding"; transcript_status "KNOWN"; transcript_name "Spint1-202"; exon_number "1"; exon_id "ENSMUSE00000685526.1"; talon_gene "5833"; talon_transcript "15274"; talon_exon "79761"; ccdsid "CCDS16597.1"; exon_status "KNOWN"; level "2"; protein_id "ENSMUSP00000106440.1"; source "HAVANA"; tag "CCDS";
chr2	HAVANA	exon	119237701	119238243	.	+	.	gene_id "ENSMUSG00000027315.13"; transcript_id "ENSMUST00000110816.7"; gene_type "protein_coding"; gene_status "KNOWN"; gene_name "Spint1"; transcript_type "protein_coding"; transcript_status "KNOWN"; transcript_name "Spint1-202"; exon_number "2"; exon_id "ENSMUSE00000307030.1"; talon_gene "5833"; talon_transcript "15274"; talon_exon "79742"; ccdsid "CCDS16597.1"; exon_status "KNOWN"; level "2"; protein_id "ENSMUSP00000028783.7"; source "HAVANA"; tag "CCDS";
chr2	HAVANA	exon	119245155	119245282	.	+	.	gene_id "ENSMUSG00000027315.13"; transcript_id "ENSMUST00000110816.7"; gene_type "protein_coding"; gene_status "KNOWN"; gene_name "Spint1"; transcript_type "protein_coding"; transcript_status "KNOWN"; transcript_name "Spint1-202"; exon_number "3"; exon_id "ENSMUSE00000168323.1"; talon_gene "5833"; talon_transcript "15274"; talon_exon "79744"; ccdsid "CCDS16597.1"; exon_status "KNOWN"; level "2"; protein_id "ENSMUSP00000028783.7"; source "HAVANA"; tag "CCDS";
chr2	HAVANA	exon	119245510	119245648	.	+	.	gene_id "ENSMUSG00000027315.13"; transcript_id "ENSMUST00000110816.7"; gene_type "protein_coding"; gene_status "KNOWN"; gene_name "Spint1"; transcript_type "protein_coding"; transcript_status "KNOWN"; transcript_name "Spint1-202"; exon_number "4"; exon_id "ENSMUSE00000168315.1"; talon_gene "5833"; talon_transcript "15274"; talon_exon "79746"; ccdsid "CCDS16597.1"; exon_status "KNOWN"; level "2"; protein_id "ENSMUSP00000028783.7"; source "HAVANA"; tag "CCDS";
chr2	HAVANA	exon	119245737	119245907	.	+	.	gene_id "ENSMUSG00000027315.13"; transcript_id "ENSMUST00000110816.7"; gene_type "protein_coding"; gene_status "KNOWN"; gene_name "Spint1"; transcript_type "protein_coding"; transcript_status "KNOWN"; transcript_name "Spint1-202"; exon_number "5"; exon_id "ENSMUSE00000168313.1"; talon_gene "5833"; talon_transcript "15274"; talon_exon "79748"; ccdsid "CCDS16597.1"; exon_status "KNOWN"; level "2"; protein_id "ENSMUSP00000028783.7"; source "HAVANA"; tag "CCDS";
chr2	HAVANA	exon	119246060	119246086	.	+	.	gene_id "ENSMUSG00000027315.13"; transcript_id "ENSMUST00000110816.7"; gene_type "protein_coding"; gene_status "KNOWN"; gene_name "Spint1"; transcript_type "protein_coding"; transcript_status "KNOWN"; transcript_name "Spint1-202"; exon_number "6"; exon_id "ENSMUSE00000168319.1"; talon_gene "5833"; talon_transcript "15274"; talon_exon "79750"; ccdsid "CCDS16597.1"; exon_status "KNOWN"; level "2"; protein_id "ENSMUSP00000028783.7"; source "HAVANA"; tag "CCDS";
chr2	HAVANA	exon	119246359	119246484	.	+	.	gene_id "ENSMUSG00000027315.13"; transcript_id "ENSMUST00000110816.7"; gene_type "protein_coding"; gene_status "KNOWN"; gene_name "Spint1"; transcript_type "protein_coding"; transcript_status "KNOWN"; transcript_name "Spint1-202"; exon_number "7"; exon_id "ENSMUSE00000168316.1"; talon_gene "5833"; talon_transcript "15274"; talon_exon "79752"; ccdsid "CCDS16597.1"; exon_status "KNOWN"; level "2"; protein_id "ENSMUSP00000028783.7"; source "HAVANA"; tag "CCDS";
chr2	HAVANA	exon	119246597	119246647	.	+	.	gene_id "ENSMUSG00000027315.13"; transcript_id "ENSMUST00000110816.7"; gene_type "protein_coding"; gene_status "KNOWN"; gene_name "Spint1"; transcript_type "protein_coding"; transcript_status "KNOWN"; transcript_name "Spint1-202"; exon_number "8"; exon_id "ENSMUSE00000168327.1"; talon_gene "5833"; talon_transcript "15274"; talon_exon "79754"; ccdsid "CCDS16597.1"; exon_status "KNOWN"; level "2"; protein_id "ENSMUSP00000028783.7"; source "HAVANA"; tag "CCDS";
chr2	HAVANA	exon	119248011	119248181	.	+	.	gene_id "ENSMUSG00000027315.13"; transcript_id "ENSMUST00000110816.7"; gene_type "protein_coding"; gene_status "KNOWN"; gene_name "Spint1"; transcript_type "protein_coding"; transcript_status "KNOWN"; transcript_name "Spint1-202"; exon_number "9"; exon_id "ENSMUSE00001268312.1"; talon_gene "5833"; talon_transcript "15274"; talon_exon "79756"; ccdsid "CCDS16597.1"; exon_status "KNOWN"; level "2"; protein_id "ENSMUSP00000028783.7"; source "HAVANA"; tag "CCDS";
chr2	HAVANA	exon	119248356	119248403	.	+	.	gene_id "ENSMUSG00000027315.13"; transcript_id "ENSMUST00000110816.7"; gene_type "protein_coding"; gene_status "KNOWN"; gene_name "Spint1"; transcript_type "protein_coding"; transcript_status "KNOWN"; transcript_name "Spint1-202"; exon_number "10"; exon_id "ENSMUSE00001232093.1"; talon_gene "5833"; talon_transcript "15274"; talon_exon "79758"; ccdsid "CCDS16597.1"; exon_status "KNOWN"; level "2"; protein_id "ENSMUSP00000028783.7"; source "HAVANA"; tag "CCDS";
chr2	HAVANA	exon	119248757	119249195	.	+	.	gene_id "ENSMUSG00000027315.13"; transcript_id "ENSMUST00000110816.7"; gene_type "protein_coding"; gene_status "KNOWN"; gene_name "Spint1"; transcript_type "protein_coding"; transcript_status "KNOWN"; transcript_name "Spint1-202"; exon_number "11"; exon_id "ENSMUSE00000685525.1"; talon_gene "5833"; talon_transcript "15274"; talon_exon "79763"; ccdsid "CCDS16597.1"; exon_status "KNOWN"; level "2"; protein_id "ENSMUSP00000106440.1"; source "HAVANA"; tag "CCDS";
chr2	HAVANA	transcript	119237553	119249527	.	+	.	gene_id "ENSMUSG00000027315.13"; transcript_id "ENSMUST00000110817.2"; gene_name "Spint1"; gene_status "KNOWN"; gene_type "protein_coding"; transcript_type "protein_coding"; transcript_status "KNOWN"; transcript_name "Spint1-203"; talon_gene "5833"; talon_transcript "15275"; ccdsid "CCDS16597.1"; havana_transcript "OTTMUST00000037747.1"; level "2"; protein_id "ENSMUSP00000106441.2"; source "HAVANA"; tag "CCDS"; transcript_support_level "1";
chr2	HAVANA	exon	119237553	119238243	.	+	.	gene_id "ENSMUSG00000027315.13"; transcript_id "ENSMUST00000110817.2"; gene_type "protein_coding"; gene_status "KNOWN"; gene_name "Spint1"; transcript_type "protein_coding"; transcript_status "KNOWN"; transcript_name "Spint1-203"; exon_number "1"; exon_id "ENSMUSE00000685534.2"; talon_gene "5833"; talon_transcript "15275"; talon_exon "79764"; ccdsid "CCDS16597.1"; exon_status "KNOWN"; level "2"; protein_id "ENSMUSP00000106441.2"; source "HAVANA"; tag "CCDS";
chr2	HAVANA	exon	119245155	119245282	.	+	.	gene_id "ENSMUSG00000027315.13"; transcript_id "ENSMUST00000110817.2"; gene_type "protein_coding"; gene_status "KNOWN"; gene_name "Spint1"; transcript_type "protein_coding"; transcript_status "KNOWN"; transcript_name "Spint1-203"; exon_number "2"; exon_id "ENSMUSE00000168323.1"; talon_gene "5833"; talon_transcript "15275"; talon_exon "79744"; ccdsid "CCDS16597.1"; exon_status "KNOWN"; level "2"; protein_id "ENSMUSP00000028783.7"; source "HAVANA"; tag "CCDS";
chr2	HAVANA	exon	119245510	119245648	.	+	.	gene_id "ENSMUSG00000027315.13"; transcript_id "ENSMUST00000110817.2"; gene_type "protein_coding"; gene_status "KNOWN"; gene_name "Spint1"; transcript_type "protein_coding"; transcript_status "KNOWN"; transcript_name "Spint1-203"; exon_number "3"; exon_id "ENSMUSE00000168315.1"; talon_gene "5833"; talon_transcript "15275"; talon_exon "79746"; ccdsid "CCDS16597.1"; exon_status "KNOWN"; level "2"; protein_id "ENSMUSP00000028783.7"; source "HAVANA"; tag "CCDS";
chr2	HAVANA	exon	119245737	119245907	.	+	.	gene_id "ENSMUSG00000027315.13"; transcript_id "ENSMUST00000110817.2"; gene_type "protein_coding"; gene_status "KNOWN"; gene_name "Spint1"; transcript_type "protein_coding"; transcript_status "KNOWN"; transcript_name "Spint1-203"; exon_number "4"; exon_id "ENSMUSE00000168313.1"; talon_gene "5833"; talon_transcript "15275"; talon_exon "79748"; ccdsid "CCDS16597.1"; exon_status "KNOWN"; level "2"; protein_id "ENSMUSP00000028783.7"; source "HAVANA"; tag "CCDS";
chr2	HAVANA	exon	119246060	119246086	.	+	.	gene_id "ENSMUSG00000027315.13"; transcript_id "ENSMUST00000110817.2"; gene_type "protein_coding"; gene_status "KNOWN"; gene_name "Spint1"; transcript_type "protein_coding"; transcript_status "KNOWN"; transcript_name "Spint1-203"; exon_number "5"; exon_id "ENSMUSE00000168319.1"; talon_gene "5833"; talon_transcript "15275"; talon_exon "79750"; ccdsid "CCDS16597.1"; exon_status "KNOWN"; level "2"; protein_id "ENSMUSP00000028783.7"; source "HAVANA"; tag "CCDS";
chr2	HAVANA	exon	119246359	119246484	.	+	.	gene_id "ENSMUSG00000027315.13"; transcript_id "ENSMUST00000110817.2"; gene_type "protein_coding"; gene_status "KNOWN"; gene_name "Spint1"; transcript_type "protein_coding"; transcript_status "KNOWN"; transcript_name "Spint1-203"; exon_number "6"; exon_id "ENSMUSE00000168316.1"; talon_gene "5833"; talon_transcript "15275"; talon_exon "79752"; ccdsid "CCDS16597.1"; exon_status "KNOWN"; level "2"; protein_id "ENSMUSP00000028783.7"; source "HAVANA"; tag "CCDS";
chr2	HAVANA	exon	119246597	119246647	.	+	.	gene_id "ENSMUSG00000027315.13"; transcript_id "ENSMUST00000110817.2"; gene_type "protein_coding"; gene_status "KNOWN"; gene_name "Spint1"; transcript_type "protein_coding"; transcript_status "KNOWN"; transcript_name "Spint1-203"; exon_number "7"; exon_id "ENSMUSE00000168327.1"; talon_gene "5833"; talon_transcript "15275"; talon_exon "79754"; ccdsid "CCDS16597.1"; exon_status "KNOWN"; level "2"; protein_id "ENSMUSP00000028783.7"; source "HAVANA"; tag "CCDS";
chr2	HAVANA	exon	119248011	119248181	.	+	.	gene_id "ENSMUSG00000027315.13"; transcript_id "ENSMUST00000110817.2"; gene_type "protein_coding"; gene_status "KNOWN"; gene_name "Spint1"; transcript_type "protein_coding"; transcript_status "KNOWN"; transcript_name "Spint1-203"; exon_number "8"; exon_id "ENSMUSE00001268312.1"; talon_gene "5833"; talon_transcript "15275"; talon_exon "79756"; ccdsid "CCDS16597.1"; exon_status "KNOWN"; level "2"; protein_id "ENSMUSP00000028783.7"; source "HAVANA"; tag "CCDS";
chr2	HAVANA	exon	119248356	119248403	.	+	.	gene_id "ENSMUSG00000027315.13"; transcript_id "ENSMUST00000110817.2"; gene_type "protein_coding"; gene_status "KNOWN"; gene_name "Spint1"; transcript_type "protein_coding"; transcript_status "KNOWN"; transcript_name "Spint1-203"; exon_number "9"; exon_id "ENSMUSE00001232093.1"; talon_gene "5833"; talon_transcript "15275"; talon_exon "79758"; ccdsid "CCDS16597.1"; exon_status "KNOWN"; level "2"; protein_id "ENSMUSP00000028783.7"; source "HAVANA"; tag "CCDS";
chr2	HAVANA	exon	119248757	119249527	.	+	.	gene_id "ENSMUSG00000027315.13"; transcript_id "ENSMUST00000110817.2"; gene_type "protein_coding"; gene_status "KNOWN"; gene_name "Spint1"; transcript_type "protein_coding"; transcript_status "KNOWN"; transcript_name "Spint1-203"; exon_number "10"; exon_id "ENSMUSE00000685530.2"; talon_gene "5833"; talon_transcript "15275"; talon_exon "79765"; ccdsid "CCDS16597.1"; exon_status "KNOWN"; level "2"; protein_id "ENSMUSP00000106441.2"; source "HAVANA"; tag "CCDS";
chr2	HAVANA	transcript	119248205	119249049	.	+	.	gene_id "ENSMUSG00000027315.13"; transcript_id "ENSMUST00000134872.1"; gene_name "Spint1"; gene_status "KNOWN"; gene_type "protein_coding"; transcript_type "retained_intron"; transcript_status "KNOWN"; transcript_name "Spint1-204"; talon_gene "5833"; talon_transcript "15277"; havana_transcript "OTTMUST00000037749.1"; level "2"; source "HAVANA"; transcript_support_level "2";
chr2	HAVANA	exon	119248205	119248403	.	+	.	gene_id "ENSMUSG00000027315.13"; transcript_id "ENSMUST00000134872.1"; gene_type "protein_coding"; gene_status "KNOWN"; gene_name "Spint1"; transcript_type "retained_intron"; transcript_status "KNOWN"; transcript_name "Spint1-204"; exon_number "1"; exon_id "ENSMUSE00000806290.1"; talon_gene "5833"; talon_transcript "15277"; talon_exon "79768"; exon_status "KNOWN"; level "2"; source "HAVANA";
chr2	HAVANA	exon	119248757	119249049	.	+	.	gene_id "ENSMUSG00000027315.13"; transcript_id "ENSMUST00000134872.1"; gene_type "protein_coding"; gene_status "KNOWN"; gene_name "Spint1"; transcript_type "retained_intron"; transcript_status "KNOWN"; transcript_name "Spint1-204"; exon_number "2"; exon_id "ENSMUSE00000733834.1"; talon_gene "5833"; talon_transcript "15277"; talon_exon "79769"; exon_status "KNOWN"; level "2"; source "HAVANA";
chr2	HAVANA	gene	119269201	119271272	.	-	.	gene_id "ENSMUSG00000034226.7"; gene_name "Rhov"; gene_status "KNOWN"; gene_type "protein_coding"; talon_gene "5834"; havana_gene "OTTMUSG00000015878.1"; level "2";
chr2	HAVANA	transcript	119269201	119271272	.	-	.	gene_id "ENSMUSG00000034226.7"; transcript_id "ENSMUST00000037360.7"; gene_name "Rhov"; gene_status "KNOWN"; gene_type "protein_coding"; transcript_type "protein_coding"; transcript_status "KNOWN"; transcript_name "Rhov-201"; talon_gene "5834"; talon_transcript "15278"; ccdsid "CCDS16598.1"; havana_transcript "OTTMUST00000037742.1"; level "2"; protein_id "ENSMUSP00000041411.7"; source "HAVANA"; tag "CCDS"; transcript_support_level "1";
chr2	HAVANA	exon	119270916	119271272	.	-	.	gene_id "ENSMUSG00000034226.7"; transcript_id "ENSMUST00000037360.7"; gene_type "protein_coding"; gene_status "KNOWN"; gene_name "Rhov"; transcript_type "protein_coding"; transcript_status "KNOWN"; transcript_name "Rhov-201"; exon_number "1"; exon_id "ENSMUSE00000412166.3"; talon_gene "5834"; talon_transcript "15278"; talon_exon "79770"; ccdsid "CCDS16598.1"; exon_status "KNOWN"; level "2"; protein_id "ENSMUSP00000041411.7"; source "HAVANA"; tag "CCDS";
chr2	HAVANA	exon	119270682	119270740	.	-	.	gene_id "ENSMUSG00000034226.7"; transcript_id "ENSMUST00000037360.7"; gene_type "protein_coding"; gene_status "KNOWN"; gene_name "Rhov"; transcript_type "protein_coding"; transcript_status "KNOWN"; transcript_name "Rhov-201"; exon_number "2"; exon_id "ENSMUSE00000306656.1"; talon_gene "5834"; talon_transcript "15278"; talon_exon "79772"; ccdsid "CCDS16598.1"; exon_status "KNOWN"; level "2"; protein_id "ENSMUSP00000041411.7"; source "HAVANA"; tag "CCDS";
chr2	HAVANA	exon	119269201	119270487	.	-	.	gene_id "ENSMUSG00000034226.7"; transcript_id "ENSMUST00000037360.7"; gene_type "protein_coding"; gene_status "KNOWN"; gene_name "Rhov"; transcript_type "protein_coding"; transcript_status "KNOWN"; transcript_name "Rhov-201"; exon_number "3"; exon_id "ENSMUSE00000378013.8"; talon_gene "5834"; talon_transcript "15278"; talon_exon "79774"; ccdsid "CCDS16598.1"; exon_status "KNOWN"; level "2"; protein_id "ENSMUSP00000041411.7"; source "HAVANA"; tag "CCDS";
chr2	HAVANA	gene	119288740	119298326	.	+	.	gene_id "ENSMUSG00000034216.12"; gene_name "Vps18"; gene_status "KNOWN"; gene_type "protein_coding"; talon_gene "5836"; havana_gene "OTTMUSG00000015944.1"; level "1";
chr2	HAVANA	transcript	119288740	119295487	.	+	.	gene_id "ENSMUSG00000034216.12"; transcript_id "ENSMUST00000139367.7"; gene_name "Vps18"; gene_status "KNOWN"; gene_type "protein_coding"; transcript_type "retained_intron"; transcript_status "KNOWN"; transcript_name "Vps18-202"; talon_gene "5836"; talon_transcript "15280"; havana_transcript "OTTMUST00000037894.1"; level "2"; source "HAVANA"; transcript_support_level "1";
chr2	HAVANA	exon	119288740	119289130	.	+	.	gene_id "ENSMUSG00000034216.12"; transcript_id "ENSMUST00000139367.7"; gene_type "protein_coding"; gene_status "KNOWN"; gene_name "Vps18"; transcript_type "retained_intron"; transcript_status "KNOWN"; transcript_name "Vps18-202"; exon_number "1"; exon_id "ENSMUSE00000761387.1"; talon_gene "5836"; talon_transcript "15280"; talon_exon "79776"; exon_status "KNOWN"; level "2"; source "HAVANA";
chr2	HAVANA	exon	119290153	119290294	.	+	.	gene_id "ENSMUSG00000034216.12"; transcript_id "ENSMUST00000139367.7"; gene_type "protein_coding"; gene_status "KNOWN"; gene_name "Vps18"; transcript_type "retained_intron"; transcript_status "KNOWN"; transcript_name "Vps18-202"; exon_number "2"; exon_id "ENSMUSE00001255206.1"; talon_gene "5836"; talon_transcript "15280"; talon_exon "79778"; ccdsid "CCDS16599.1"; exon_status "KNOWN"; level "2"; protein_id "ENSMUSP00000036915.4"; source "HAVANA"; tag "CCDS";
chr2	HAVANA	exon	119292698	119292789	.	+	.	gene_id "ENSMUSG00000034216.12"; transcript_id "ENSMUST00000139367.7"; gene_type "protein_coding"; gene_status "KNOWN"; gene_name "Vps18"; transcript_type "retained_intron"; transcript_status "KNOWN"; transcript_name "Vps18-202"; exon_number "3"; exon_id "ENSMUSE00001235428.1"; talon_gene "5836"; talon_transcript "15280"; talon_exon "79780"; ccdsid "CCDS16599.1"; exon_status "KNOWN"; level "2"; protein_id "ENSMUSP00000036915.4"; source "HAVANA"; tag "CCDS";
chr2	HAVANA	exon	119292919	119295487	.	+	.	gene_id "ENSMUSG00000034216.12"; transcript_id "ENSMUST00000139367.7"; gene_type "protein_coding"; gene_status "KNOWN"; gene_name "Vps18"; transcript_type "retained_intron"; transcript_status "KNOWN"; transcript_name "Vps18-202"; exon_number "4"; exon_id "ENSMUSE00000759124.1"; talon_gene "5836"; talon_transcript "15280"; talon_exon "79782"; exon_status "KNOWN"; level "2"; source "HAVANA";
chr2	HAVANA	transcript	119288742	119298453	.	+	.	gene_id "ENSMUSG00000034216.12"; transcript_id "ENSMUST00000037280.4"; gene_name "Vps18"; gene_status "KNOWN"; gene_type "protein_coding"; transcript_type "protein_coding"; transcript_status "KNOWN"; transcript_name "Vps18-201"; talon_gene "5836"; talon_transcript "15281"; ccdsid "CCDS16599.1"; havana_transcript "OTTMUST00000037893.1"; level "2"; protein_id "ENSMUSP00000036915.4"; source "HAVANA"; tag "CCDS"; transcript_support_level "1";
chr2	HAVANA	exon	119288742	119289130	.	+	.	gene_id "ENSMUSG00000034216.12"; transcript_id "ENSMUST00000037280.4"; gene_type "protein_coding"; gene_status "KNOWN"; gene_name "Vps18"; transcript_type "protein_coding"; transcript_status "KNOWN"; transcript_name "Vps18-201"; exon_number "1"; exon_id "ENSMUSE00000739307.1"; talon_gene "5836"; talon_transcript "15281"; talon_exon "79783"; ccdsid "CCDS16599.1"; exon_status "KNOWN"; level "2"; protein_id "ENSMUSP00000036915.4"; source "HAVANA"; tag "CCDS";
chr2	HAVANA	exon	119290153	119290294	.	+	.	gene_id "ENSMUSG00000034216.12"; transcript_id "ENSMUST00000037280.4"; gene_type "protein_coding"; gene_status "KNOWN"; gene_name "Vps18"; transcript_type "protein_coding"; transcript_status "KNOWN"; transcript_name "Vps18-201"; exon_number "2"; exon_id "ENSMUSE00001255206.1"; talon_gene "5836"; talon_transcript "15281"; talon_exon "79778"; ccdsid "CCDS16599.1"; exon_status "KNOWN"; level "2"; protein_id "ENSMUSP00000036915.4"; source "HAVANA"; tag "CCDS";
chr2	HAVANA	exon	119292698	119292789	.	+	.	gene_id "ENSMUSG00000034216.12"; transcript_id "ENSMUST00000037280.4"; gene_type "protein_coding"; gene_status "KNOWN"; gene_name "Vps18"; transcript_type "protein_coding"; transcript_status "KNOWN"; transcript_name "Vps18-201"; exon_number "3"; exon_id "ENSMUSE00001235428.1"; talon_gene "5836"; talon_transcript "15281"; talon_exon "79780"; ccdsid "CCDS16599.1"; exon_status "KNOWN"; level "2"; protein_id "ENSMUSP00000036915.4"; source "HAVANA"; tag "CCDS";
chr2	HAVANA	exon	119292919	119294789	.	+	.	gene_id "ENSMUSG00000034216.12"; transcript_id "ENSMUST00000037280.4"; gene_type "protein_coding"; gene_status "KNOWN"; gene_name "Vps18"; transcript_type "protein_coding"; transcript_status "KNOWN"; transcript_name "Vps18-201"; exon_number "4"; exon_id "ENSMUSE00001307530.1"; talon_gene "5836"; talon_transcript "15281"; talon_exon "79784"; ccdsid "CCDS16599.1"; exon_status "KNOWN"; level "2"; protein_id "ENSMUSP00000036915.4"; source "HAVANA"; tag "CCDS";
chr2	HAVANA	exon	119296894	119298453	.	+	.	gene_id "ENSMUSG00000034216.12"; transcript_id "ENSMUST00000037280.4"; gene_type "protein_coding"; gene_status "KNOWN"; gene_name "Vps18"; transcript_type "protein_coding"; transcript_status "KNOWN"; transcript_name "Vps18-201"; exon_number "5"; exon_id "ENSMUSE00000403447.4"; talon_gene "5836"; talon_transcript "15281"; talon_exon "79786"; ccdsid "CCDS16599.1"; exon_status "KNOWN"; level "2"; protein_id "ENSMUSP00000036915.4"; source "HAVANA"; tag "CCDS";
chr2	HAVANA	transcript	119288787	119298326	.	+	.	gene_id "ENSMUSG00000034216.12"; transcript_id "ENSMUST00000151500.1"; gene_name "Vps18"; gene_status "KNOWN"; gene_type "protein_coding"; transcript_type "processed_transcript"; transcript_status "KNOWN"; transcript_name "Vps18-203"; talon_gene "5836"; talon_transcript "15282"; havana_transcript "OTTMUST00000037895.1"; level "1"; source "HAVANA"; tag "exp_conf"; transcript_support_level "1";
chr2	HAVANA	exon	119288787	119289130	.	+	.	gene_id "ENSMUSG00000034216.12"; transcript_id "ENSMUST00000151500.1"; gene_type "protein_coding"; gene_status "KNOWN"; gene_name "Vps18"; transcript_type "processed_transcript"; transcript_status "KNOWN"; transcript_name "Vps18-203"; exon_number "1"; exon_id "ENSMUSE00000833791.1"; talon_gene "5836"; talon_transcript "15282"; talon_exon "79787"; exon_status "KNOWN"; level "1"; source "HAVANA"; tag "exp_conf";
chr2	HAVANA	exon	119290121	119290294	.	+	.	gene_id "ENSMUSG00000034216.12"; transcript_id "ENSMUST00000151500.1"; gene_type "protein_coding"; gene_status "KNOWN"; gene_name "Vps18"; transcript_type "processed_transcript"; transcript_status "KNOWN"; transcript_name "Vps18-203"; exon_number "2"; exon_id "ENSMUSE00000729026.1"; talon_gene "5836"; talon_transcript "15282"; talon_exon "79789"; exon_status "KNOWN"; level "1"; source "HAVANA"; tag "exp_conf";
chr2	HAVANA	exon	119292698	119292789	.	+	.	gene_id "ENSMUSG00000034216.12"; transcript_id "ENSMUST00000151500.1"; gene_type "protein_coding"; gene_status "KNOWN"; gene_name "Vps18"; transcript_type "processed_transcript"; transcript_status "KNOWN"; transcript_name "Vps18-203"; exon_number "3"; exon_id "ENSMUSE00001235428.1"; talon_gene "5836"; talon_transcript "15282"; talon_exon "79780"; ccdsid "CCDS16599.1"; exon_status "KNOWN"; level "2"; protein_id "ENSMUSP00000036915.4"; source "HAVANA"; tag "CCDS";
chr2	HAVANA	exon	119292919	119294789	.	+	.	gene_id "ENSMUSG00000034216.12"; transcript_id "ENSMUST00000151500.1"; gene_type "protein_coding"; gene_status "KNOWN"; gene_name "Vps18"; transcript_type "processed_transcript"; transcript_status "KNOWN"; transcript_name "Vps18-203"; exon_number "4"; exon_id "ENSMUSE00001307530.1"; talon_gene "5836"; talon_transcript "15282"; talon_exon "79784"; ccdsid "CCDS16599.1"; exon_status "KNOWN"; level "2"; protein_id "ENSMUSP00000036915.4"; source "HAVANA"; tag "CCDS";
chr2	HAVANA	exon	119296894	119298326	.	+	.	gene_id "ENSMUSG00000034216.12"; transcript_id "ENSMUST00000151500.1"; gene_type "protein_coding"; gene_status "KNOWN"; gene_name "Vps18"; transcript_type "processed_transcript"; transcript_status "KNOWN"; transcript_name "Vps18-203"; exon_number "5"; exon_id "ENSMUSE00000762875.1"; talon_gene "5836"; talon_transcript "15282"; talon_exon "79790"; exon_status "KNOWN"; level "1"; source "HAVANA"; tag "exp_conf";
chr2	HAVANA	gene	119325784	119335962	.	+	.	gene_id "ENSMUSG00000027314.6"; gene_name "Dll4"; gene_status "KNOWN"; gene_type "protein_coding"; talon_gene "5838"; havana_gene "OTTMUSG00000015953.1"; level "2";
chr2	HAVANA	transcript	119325784	119335962	.	+	.	gene_id "ENSMUSG00000027314.6"; transcript_id "ENSMUST00000102517.3"; gene_name "Dll4"; gene_status "KNOWN"; gene_type "protein_coding"; transcript_type "protein_coding"; transcript_status "KNOWN"; transcript_name "Dll4-201"; talon_gene "5838"; talon_transcript "15286"; ccdsid "CCDS16600.1"; havana_transcript "OTTMUST00000037914.1"; level "2"; protein_id "ENSMUSP00000099575.3"; source "HAVANA"; tag "CCDS"; transcript_support_level "1";
chr2	HAVANA	exon	119325784	119326206	.	+	.	gene_id "ENSMUSG00000027314.6"; transcript_id "ENSMUST00000102517.3"; gene_type "protein_coding"; gene_status "KNOWN"; gene_name "Dll4"; transcript_type "protein_coding"; transcript_status "KNOWN"; transcript_name "Dll4-201"; exon_number "1"; exon_id "ENSMUSE00000661807.3"; talon_gene "5838"; talon_transcript "15286"; talon_exon "79803"; ccdsid "CCDS16600.1"; exon_status "KNOWN"; level "2"; protein_id "ENSMUSP00000099575.3"; source "HAVANA"; tag "CCDS";
chr2	HAVANA	exon	119326315	119326587	.	+	.	gene_id "ENSMUSG00000027314.6"; transcript_id "ENSMUST00000102517.3"; gene_type "protein_coding"; gene_status "KNOWN"; gene_name "Dll4"; transcript_type "protein_coding"; transcript_status "KNOWN"; transcript_name "Dll4-201"; exon_number "2"; exon_id "ENSMUSE00000168297.1"; talon_gene "5838"; talon_transcript "15286"; talon_exon "79805"; ccdsid "CCDS16600.1"; exon_status "KNOWN"; level "2"; protein_id "ENSMUSP00000099575.3"; source "HAVANA"; tag "CCDS";
chr2	HAVANA	exon	119327063	119327120	.	+	.	gene_id "ENSMUSG00000027314.6"; transcript_id "ENSMUST00000102517.3"; gene_type "protein_coding"; gene_status "KNOWN"; gene_name "Dll4"; transcript_type "protein_coding"; transcript_status "KNOWN"; transcript_name "Dll4-201"; exon_number "3"; exon_id "ENSMUSE00000168283.1"; talon_gene "5838"; talon_transcript "15286"; talon_exon "79807"; ccdsid "CCDS16600.1"; exon_status "KNOWN"; level "2"; protein_id "ENSMUSP00000099575.3"; source "HAVANA"; tag "CCDS";
chr2	HAVANA	exon	119327929	119328192	.	+	.	gene_id "ENSMUSG00000027314.6"; transcript_id "ENSMUST00000102517.3"; gene_type "protein_coding"; gene_status "KNOWN"; gene_name "Dll4"; transcript_type "protein_coding"; transcript_status "KNOWN"; transcript_name "Dll4-201"; exon_number "4"; exon_id "ENSMUSE00000306330.1"; talon_gene "5838"; talon_transcript "15286"; talon_exon "79809"; ccdsid "CCDS16600.1"; exon_status "KNOWN"; level "2"; protein_id "ENSMUSP00000099575.3"; source "HAVANA"; tag "CCDS";
chr2	HAVANA	exon	119328532	119328592	.	+	.	gene_id "ENSMUSG00000027314.6"; transcript_id "ENSMUST00000102517.3"; gene_type "protein_coding"; gene_status "KNOWN"; gene_name "Dll4"; transcript_type "protein_coding"; transcript_status "KNOWN"; transcript_name "Dll4-201"; exon_number "5"; exon_id "ENSMUSE00000306320.2"; talon_gene "5838"; talon_transcript "15286"; talon_exon "79811"; ccdsid "CCDS16600.1"; exon_status "KNOWN"; level "2"; protein_id "ENSMUSP00000099575.3"; source "HAVANA"; tag "CCDS";
chr2	HAVANA	exon	119328682	119328812	.	+	.	gene_id "ENSMUSG00000027314.6"; transcript_id "ENSMUST00000102517.3"; gene_type "protein_coding"; gene_status "KNOWN"; gene_name "Dll4"; transcript_type "protein_coding"; transcript_status "KNOWN"; transcript_name "Dll4-201"; exon_number "6"; exon_id "ENSMUSE00001303566.1"; talon_gene "5838"; talon_transcript "15286"; talon_exon "79813"; ccdsid "CCDS16600.1"; exon_status "KNOWN"; level "2"; protein_id "ENSMUSP00000099575.3"; source "HAVANA"; tag "CCDS";
chr2	HAVANA	exon	119330616	119330785	.	+	.	gene_id "ENSMUSG00000027314.6"; transcript_id "ENSMUST00000102517.3"; gene_type "protein_coding"; gene_status "KNOWN"; gene_name "Dll4"; transcript_type "protein_coding"; transcript_status "KNOWN"; transcript_name "Dll4-201"; exon_number "7"; exon_id "ENSMUSE00001265780.1"; talon_gene "5838"; talon_transcript "15286"; talon_exon "79815"; ccdsid "CCDS16600.1"; exon_status "KNOWN"; level "2"; protein_id "ENSMUSP00000099575.3"; source "HAVANA"; tag "CCDS";
chr2	HAVANA	exon	119330962	119331181	.	+	.	gene_id "ENSMUSG00000027314.6"; transcript_id "ENSMUST00000102517.3"; gene_type "protein_coding"; gene_status "KNOWN"; gene_name "Dll4"; transcript_type "protein_coding"; transcript_status "KNOWN"; transcript_name "Dll4-201"; exon_number "8"; exon_id "ENSMUSE00001277410.1"; talon_gene "5838"; talon_transcript "15286"; talon_exon "79817"; ccdsid "CCDS16600.1"; exon_status "KNOWN"; level "2"; protein_id "ENSMUSP00000099575.3"; source "HAVANA"; tag "CCDS";
chr2	HAVANA	exon	119332143	119332845	.	+	.	gene_id "ENSMUSG00000027314.6"; transcript_id "ENSMUST00000102517.3"; gene_type "protein_coding"; gene_status "KNOWN"; gene_name "Dll4"; transcript_type "protein_coding"; transcript_status "KNOWN"; transcript_name "Dll4-201"; exon_number "9"; exon_id "ENSMUSE00000168288.1"; talon_gene "5838"; talon_transcript "15286"; talon_exon "79819"; ccdsid "CCDS16600.1"; exon_status "KNOWN"; level "2"; protein_id "ENSMUSP00000099575.3"; source "HAVANA"; tag "CCDS";
chr2	HAVANA	exon	119334048	119334156	.	+	.	gene_id "ENSMUSG00000027314.6"; transcript_id "ENSMUST00000102517.3"; gene_type "protein_coding"; gene_status "KNOWN"; gene_name "Dll4"; transcript_type "protein_coding"; transcript_status "KNOWN"; transcript_name "Dll4-201"; exon_number "10"; exon_id "ENSMUSE00000661806.1"; talon_gene "5838"; talon_transcript "15286"; talon_exon "79821"; ccdsid "CCDS16600.1"; exon_status "KNOWN"; level "2"; protein_id "ENSMUSP00000099575.3"; source "HAVANA"; tag "CCDS";
chr2	HAVANA	exon	119334628	119335962	.	+	.	gene_id "ENSMUSG00000027314.6"; transcript_id "ENSMUST00000102517.3"; gene_type "protein_coding"; gene_status "KNOWN"; gene_name "Dll4"; transcript_type "protein_coding"; transcript_status "KNOWN"; transcript_name "Dll4-201"; exon_number "11"; exon_id "ENSMUSE00000661805.1"; talon_gene "5838"; talon_transcript "15286"; talon_exon "79823"; ccdsid "CCDS16600.1"; exon_status "KNOWN"; level "2"; protein_id "ENSMUSP00000099575.3"; source "HAVANA"; tag "CCDS";
chr2	HAVANA	gene	119351229	119354381	.	+	.	gene_id "ENSMUSG00000027313.3"; gene_name "Chac1"; gene_status "KNOWN"; gene_type "protein_coding"; talon_gene "5839"; havana_gene "OTTMUSG00000015948.1"; level "2";
chr2	HAVANA	transcript	119351229	119354381	.	+	.	gene_id "ENSMUSG00000027313.3"; transcript_id "ENSMUST00000028780.3"; gene_name "Chac1"; gene_status "KNOWN"; gene_type "protein_coding"; transcript_type "protein_coding"; transcript_status "KNOWN"; transcript_name "Chac1-201"; talon_gene "5839"; talon_transcript "15288"; ccdsid "CCDS16601.1"; havana_transcript "OTTMUST00000037907.1"; level "2"; protein_id "ENSMUSP00000028780.3"; source "HAVANA"; tag "CCDS"; transcript_support_level "1";
chr2	HAVANA	exon	119351229	119351636	.	+	.	gene_id "ENSMUSG00000027313.3"; transcript_id "ENSMUST00000028780.3"; gene_type "protein_coding"; gene_status "KNOWN"; gene_name "Chac1"; transcript_type "protein_coding"; transcript_status "KNOWN"; transcript_name "Chac1-201"; exon_number "1"; exon_id "ENSMUSE00000394003.4"; talon_gene "5839"; talon_transcript "15288"; talon_exon "79827"; ccdsid "CCDS16601.1"; exon_status "KNOWN"; level "2"; protein_id "ENSMUSP00000028780.3"; source "HAVANA"; tag "CCDS";
chr2	HAVANA	exon	119352357	119352392	.	+	.	gene_id "ENSMUSG00000027313.3"; transcript_id "ENSMUST00000028780.3"; gene_type "protein_coding"; gene_status "KNOWN"; gene_name "Chac1"; transcript_type "protein_coding"; transcript_status "KNOWN"; transcript_name "Chac1-201"; exon_number "2"; exon_id "ENSMUSE00000168266.1"; talon_gene "5839"; talon_transcript "15288"; talon_exon "79829"; ccdsid "CCDS16601.1"; exon_status "KNOWN"; level "2"; protein_id "ENSMUSP00000028780.3"; source "HAVANA"; tag "CCDS";
chr2	HAVANA	exon	119353189	119354381	.	+	.	gene_id "ENSMUSG00000027313.3"; transcript_id "ENSMUST00000028780.3"; gene_type "protein_coding"; gene_status "KNOWN"; gene_name "Chac1"; transcript_type "protein_coding"; transcript_status "KNOWN"; transcript_name "Chac1-201"; exon_number "3"; exon_id "ENSMUSE00000343863.4"; talon_gene "5839"; talon_transcript "15288"; talon_exon "79831"; ccdsid "CCDS16601.1"; exon_status "KNOWN"; level "2"; protein_id "ENSMUSP00000028780.3"; source "HAVANA"; tag "CCDS";
chr2	HAVANA	gene	119373042	119477687	.	-	.	gene_id "ENSMUSG00000034154.15"; gene_name "Ino80"; gene_status "KNOWN"; gene_type "protein_coding"; talon_gene "5840"; havana_gene "OTTMUSG00000015947.1"; level "2";
chr2	HAVANA	transcript	119373042	119477687	.	-	.	gene_id "ENSMUSG00000034154.15"; transcript_id "ENSMUST00000049920.13"; gene_name "Ino80"; gene_status "KNOWN"; gene_type "protein_coding"; transcript_type "protein_coding"; transcript_status "KNOWN"; transcript_name "Ino80-201"; talon_gene "5840"; talon_transcript "15289"; ccdsid "CCDS16602.1"; havana_transcript "OTTMUST00000037904.1"; level "2"; protein_id "ENSMUSP00000051845.7"; source "HAVANA"; tag "CCDS"; transcript_support_level "5";
chr2	HAVANA	exon	119477379	119477687	.	-	.	gene_id "ENSMUSG00000034154.15"; transcript_id "ENSMUST00000049920.13"; gene_type "protein_coding"; gene_status "KNOWN"; gene_name "Ino80"; transcript_type "protein_coding"; transcript_status "KNOWN"; transcript_name "Ino80-201"; exon_number "1"; exon_id "ENSMUSE00000745370.1"; talon_gene "5840"; talon_transcript "15289"; talon_exon "79832"; ccdsid "CCDS16602.1"; exon_status "KNOWN"; level "2"; protein_id "ENSMUSP00000051845.7"; source "HAVANA"; tag "CCDS";
chr2	HAVANA	exon	119458081	119458266	.	-	.	gene_id "ENSMUSG00000034154.15"; transcript_id "ENSMUST00000049920.13"; gene_type "protein_coding"; gene_status "KNOWN"; gene_name "Ino80"; transcript_type "protein_coding"; transcript_status "KNOWN"; transcript_name "Ino80-201"; exon_number "2"; exon_id "ENSMUSE00000355919.5"; talon_gene "5840"; talon_transcript "15289"; talon_exon "79834"; ccdsid "CCDS16602.1"; exon_status "KNOWN"; level "2"; protein_id "ENSMUSP00000051845.7"; source "HAVANA"; tag "CCDS";
chr2	HAVANA	exon	119456572	119456741	.	-	.	gene_id "ENSMUSG00000034154.15"; transcript_id "ENSMUST00000049920.13"; gene_type "protein_coding"; gene_status "KNOWN"; gene_name "Ino80"; transcript_type "protein_coding"; transcript_status "KNOWN"; transcript_name "Ino80-201"; exon_number "3"; exon_id "ENSMUSE00000349232.1"; talon_gene "5840"; talon_transcript "15289"; talon_exon "79836"; ccdsid "CCDS16602.1"; exon_status "KNOWN"; level "2"; protein_id "ENSMUSP00000051845.7"; source "HAVANA"; tag "CCDS";
chr2	HAVANA	exon	119456385	119456452	.	-	.	gene_id "ENSMUSG00000034154.15"; transcript_id "ENSMUST00000049920.13"; gene_type "protein_coding"; gene_status "KNOWN"; gene_name "Ino80"; transcript_type "protein_coding"; transcript_status "KNOWN"; transcript_name "Ino80-201"; exon_number "4"; exon_id "ENSMUSE00000336532.1"; talon_gene "5840"; talon_transcript "15289"; talon_exon "79838"; ccdsid "CCDS16602.1"; exon_status "KNOWN"; level "2"; protein_id "ENSMUSP00000051845.7"; source "HAVANA"; tag "CCDS";
chr2	HAVANA	exon	119454056	119454217	.	-	.	gene_id "ENSMUSG00000034154.15"; transcript_id "ENSMUST00000049920.13"; gene_type "protein_coding"; gene_status "KNOWN"; gene_name "Ino80"; transcript_type "protein_coding"; transcript_status "KNOWN"; transcript_name "Ino80-201"; exon_number "5"; exon_id "ENSMUSE00000305548.1"; talon_gene "5840"; talon_transcript "15289"; talon_exon "79840"; ccdsid "CCDS16602.1"; exon_status "KNOWN"; level "2"; protein_id "ENSMUSP00000051845.7"; source "HAVANA"; tag "CCDS";
chr2	HAVANA	exon	119451330	119451450	.	-	.	gene_id "ENSMUSG00000034154.15"; transcript_id "ENSMUST00000049920.13"; gene_type "protein_coding"; gene_status "KNOWN"; gene_name "Ino80"; transcript_type "protein_coding"; transcript_status "KNOWN"; transcript_name "Ino80-201"; exon_number "6"; exon_id "ENSMUSE00000305545.1"; talon_gene "5840"; talon_transcript "15289"; talon_exon "79842"; ccdsid "CCDS16602.1"; exon_status "KNOWN"; level "2"; protein_id "ENSMUSP00000051845.7"; source "HAVANA"; tag "CCDS";
chr2	HAVANA	exon	119450003	119450217	.	-	.	gene_id "ENSMUSG00000034154.15"; transcript_id "ENSMUST00000049920.13"; gene_type "protein_coding"; gene_status "KNOWN"; gene_name "Ino80"; transcript_type "protein_coding"; transcript_status "KNOWN"; transcript_name "Ino80-201"; exon_number "7"; exon_id "ENSMUSE00000305539.1"; talon_gene "5840"; talon_transcript "15289"; talon_exon "79844"; ccdsid "CCDS16602.1"; exon_status "KNOWN"; level "2"; protein_id "ENSMUSP00000051845.7"; source "HAVANA"; tag "CCDS";
chr2	HAVANA	exon	119448205	119448258	.	-	.	gene_id "ENSMUSG00000034154.15"; transcript_id "ENSMUST00000049920.13"; gene_type "protein_coding"; gene_status "KNOWN"; gene_name "Ino80"; transcript_type "protein_coding"; transcript_status "KNOWN"; transcript_name "Ino80-201"; exon_number "8"; exon_id "ENSMUSE00000305532.1"; talon_gene "5840"; talon_transcript "15289"; talon_exon "79846"; ccdsid "CCDS16602.1"; exon_status "KNOWN"; level "2"; protein_id "ENSMUSP00000051845.7"; source "HAVANA"; tag "CCDS";
chr2	HAVANA	exon	119446856	119447059	.	-	.	gene_id "ENSMUSG00000034154.15"; transcript_id "ENSMUST00000049920.13"; gene_type "protein_coding"; gene_status "KNOWN"; gene_name "Ino80"; transcript_type "protein_coding"; transcript_status "KNOWN"; transcript_name "Ino80-201"; exon_number "9"; exon_id "ENSMUSE00000305524.1"; talon_gene "5840"; talon_transcript "15289"; talon_exon "79848"; ccdsid "CCDS16602.1"; exon_status "KNOWN"; level "2"; protein_id "ENSMUSP00000051845.7"; source "HAVANA"; tag "CCDS";
chr2	HAVANA	exon	119445461	119445656	.	-	.	gene_id "ENSMUSG00000034154.15"; transcript_id "ENSMUST00000049920.13"; gene_type "protein_coding"; gene_status "KNOWN"; gene_name "Ino80"; transcript_type "protein_coding"; transcript_status "KNOWN"; transcript_name "Ino80-201"; exon_number "10"; exon_id "ENSMUSE00000305515.1"; talon_gene "5840"; talon_transcript "15289"; talon_exon "79850"; ccdsid "CCDS16602.1"; exon_status "KNOWN"; level "2"; protein_id "ENSMUSP00000051845.7"; source "HAVANA"; tag "CCDS";
chr2	HAVANA	exon	119444447	119444514	.	-	.	gene_id "ENSMUSG00000034154.15"; transcript_id "ENSMUST00000049920.13"; gene_type "protein_coding"; gene_status "KNOWN"; gene_name "Ino80"; transcript_type "protein_coding"; transcript_status "KNOWN"; transcript_name "Ino80-201"; exon_number "11"; exon_id "ENSMUSE00000305507.1"; talon_gene "5840"; talon_transcript "15289"; talon_exon "79852"; ccdsid "CCDS16602.1"; exon_status "KNOWN"; level "2"; protein_id "ENSMUSP00000051845.7"; source "HAVANA"; tag "CCDS";
chr2	HAVANA	exon	119442383	119442592	.	-	.	gene_id "ENSMUSG00000034154.15"; transcript_id "ENSMUST00000049920.13"; gene_type "protein_coding"; gene_status "KNOWN"; gene_name "Ino80"; transcript_type "protein_coding"; transcript_status "KNOWN"; transcript_name "Ino80-201"; exon_number "12"; exon_id "ENSMUSE00000390525.2"; talon_gene "5840"; talon_transcript "15289"; talon_exon "79854"; ccdsid "CCDS16602.1"; exon_status "KNOWN"; level "2"; protein_id "ENSMUSP00000051845.7"; source "HAVANA"; tag "CCDS";
chr2	HAVANA	exon	119441613	119441693	.	-	.	gene_id "ENSMUSG00000034154.15"; transcript_id "ENSMUST00000049920.13"; gene_type "protein_coding"; gene_status "KNOWN"; gene_name "Ino80"; transcript_type "protein_coding"; transcript_status "KNOWN"; transcript_name "Ino80-201"; exon_number "13"; exon_id "ENSMUSE00000305498.1"; talon_gene "5840"; talon_transcript "15289"; talon_exon "79856"; ccdsid "CCDS16602.1"; exon_status "KNOWN"; level "2"; protein_id "ENSMUSP00000051845.7"; source "HAVANA"; tag "CCDS";
chr2	HAVANA	exon	119439375	119439470	.	-	.	gene_id "ENSMUSG00000034154.15"; transcript_id "ENSMUST00000049920.13"; gene_type "protein_coding"; gene_status "KNOWN"; gene_name "Ino80"; transcript_type "protein_coding"; transcript_status "KNOWN"; transcript_name "Ino80-201"; exon_number "14"; exon_id "ENSMUSE00000378850.1"; talon_gene "5840"; talon_transcript "15289"; talon_exon "79858"; ccdsid "CCDS16602.1"; exon_status "KNOWN"; level "2"; protein_id "ENSMUSP00000051845.7"; source "HAVANA"; tag "CCDS";
chr2	HAVANA	exon	119434149	119434208	.	-	.	gene_id "ENSMUSG00000034154.15"; transcript_id "ENSMUST00000049920.13"; gene_type "protein_coding"; gene_status "KNOWN"; gene_name "Ino80"; transcript_type "protein_coding"; transcript_status "KNOWN"; transcript_name "Ino80-201"; exon_number "15"; exon_id "ENSMUSE00001214602.1"; talon_gene "5840"; talon_transcript "15289"; talon_exon "79860"; ccdsid "CCDS16602.1"; exon_status "KNOWN"; level "2"; protein_id "ENSMUSP00000051845.7"; source "HAVANA"; tag "CCDS";
chr2	HAVANA	exon	119433191	119433333	.	-	.	gene_id "ENSMUSG00000034154.15"; transcript_id "ENSMUST00000049920.13"; gene_type "protein_coding"; gene_status "KNOWN"; gene_name "Ino80"; transcript_type "protein_coding"; transcript_status "KNOWN"; transcript_name "Ino80-201"; exon_number "16"; exon_id "ENSMUSE00000305491.1"; talon_gene "5840"; talon_transcript "15289"; talon_exon "79862"; ccdsid "CCDS16602.1"; exon_status "KNOWN"; level "2"; protein_id "ENSMUSP00000051845.7"; source "HAVANA"; tag "CCDS";
chr2	HAVANA	exon	119431928	119432012	.	-	.	gene_id "ENSMUSG00000034154.15"; transcript_id "ENSMUST00000049920.13"; gene_type "protein_coding"; gene_status "KNOWN"; gene_name "Ino80"; transcript_type "protein_coding"; transcript_status "KNOWN"; transcript_name "Ino80-201"; exon_number "17"; exon_id "ENSMUSE00000305486.1"; talon_gene "5840"; talon_transcript "15289"; talon_exon "79864"; ccdsid "CCDS16602.1"; exon_status "KNOWN"; level "2"; protein_id "ENSMUSP00000051845.7"; source "HAVANA"; tag "CCDS";
chr2	HAVANA	exon	119430988	119431105	.	-	.	gene_id "ENSMUSG00000034154.15"; transcript_id "ENSMUST00000049920.13"; gene_type "protein_coding"; gene_status "KNOWN"; gene_name "Ino80"; transcript_type "protein_coding"; transcript_status "KNOWN"; transcript_name "Ino80-201"; exon_number "18"; exon_id "ENSMUSE00000458943.1"; talon_gene "5840"; talon_transcript "15289"; talon_exon "79866"; ccdsid "CCDS16602.1"; exon_status "KNOWN"; level "2"; protein_id "ENSMUSP00000051845.7"; source "HAVANA"; tag "CCDS";
chr2	HAVANA	exon	119428477	119428562	.	-	.	gene_id "ENSMUSG00000034154.15"; transcript_id "ENSMUST00000049920.13"; gene_type "protein_coding"; gene_status "KNOWN"; gene_name "Ino80"; transcript_type "protein_coding"; transcript_status "KNOWN"; transcript_name "Ino80-201"; exon_number "19"; exon_id "ENSMUSE00000459513.1"; talon_gene "5840"; talon_transcript "15289"; talon_exon "79868"; ccdsid "CCDS16602.1"; exon_status "KNOWN"; level "2"; protein_id "ENSMUSP00000051845.7"; source "HAVANA"; tag "CCDS";
chr2	HAVANA	exon	119426900	119427067	.	-	.	gene_id "ENSMUSG00000034154.15"; transcript_id "ENSMUST00000049920.13"; gene_type "protein_coding"; gene_status "KNOWN"; gene_name "Ino80"; transcript_type "protein_coding"; transcript_status "KNOWN"; transcript_name "Ino80-201"; exon_number "20"; exon_id "ENSMUSE00000335866.1"; talon_gene "5840"; talon_transcript "15289"; talon_exon "79870"; ccdsid "CCDS16602.1"; exon_status "KNOWN"; level "2"; protein_id "ENSMUSP00000051845.7"; source "HAVANA"; tag "CCDS";
chr2	HAVANA	exon	119426589	119426722	.	-	.	gene_id "ENSMUSG00000034154.15"; transcript_id "ENSMUST00000049920.13"; gene_type "protein_coding"; gene_status "KNOWN"; gene_name "Ino80"; transcript_type "protein_coding"; transcript_status "KNOWN"; transcript_name "Ino80-201"; exon_number "21"; exon_id "ENSMUSE00000459506.1"; talon_gene "5840"; talon_transcript "15289"; talon_exon "79872"; ccdsid "CCDS16602.1"; exon_status "KNOWN"; level "2"; protein_id "ENSMUSP00000051845.7"; source "HAVANA"; tag "CCDS";
chr2	HAVANA	exon	119425705	119425772	.	-	.	gene_id "ENSMUSG00000034154.15"; transcript_id "ENSMUST00000049920.13"; gene_type "protein_coding"; gene_status "KNOWN"; gene_name "Ino80"; transcript_type "protein_coding"; transcript_status "KNOWN"; transcript_name "Ino80-201"; exon_number "22"; exon_id "ENSMUSE00000459502.1"; talon_gene "5840"; talon_transcript "15289"; talon_exon "79874"; ccdsid "CCDS16602.1"; exon_status "KNOWN"; level "2"; protein_id "ENSMUSP00000051845.7"; source "HAVANA"; tag "CCDS";
chr2	HAVANA	exon	119425259	119425352	.	-	.	gene_id "ENSMUSG00000034154.15"; transcript_id "ENSMUST00000049920.13"; gene_type "protein_coding"; gene_status "KNOWN"; gene_name "Ino80"; transcript_type "protein_coding"; transcript_status "KNOWN"; transcript_name "Ino80-201"; exon_number "23"; exon_id "ENSMUSE00000459497.1"; talon_gene "5840"; talon_transcript "15289"; talon_exon "79876"; ccdsid "CCDS16602.1"; exon_status "KNOWN"; level "2"; protein_id "ENSMUSP00000051845.7"; source "HAVANA"; tag "CCDS";
chr2	HAVANA	exon	119423605	119423776	.	-	.	gene_id "ENSMUSG00000034154.15"; transcript_id "ENSMUST00000049920.13"; gene_type "protein_coding"; gene_status "KNOWN"; gene_name "Ino80"; transcript_type "protein_coding"; transcript_status "KNOWN"; transcript_name "Ino80-201"; exon_number "24"; exon_id "ENSMUSE00000374479.2"; talon_gene "5840"; talon_transcript "15289"; talon_exon "79878"; ccdsid "CCDS16602.1"; exon_status "KNOWN"; level "2"; protein_id "ENSMUSP00000051845.7"; source "HAVANA"; tag "CCDS";
chr2	HAVANA	exon	119418321	119418461	.	-	.	gene_id "ENSMUSG00000034154.15"; transcript_id "ENSMUST00000049920.13"; gene_type "protein_coding"; gene_status "KNOWN"; gene_name "Ino80"; transcript_type "protein_coding"; transcript_status "KNOWN"; transcript_name "Ino80-201"; exon_number "25"; exon_id "ENSMUSE00000351475.1"; talon_gene "5840"; talon_transcript "15289"; talon_exon "79880"; ccdsid "CCDS16602.1"; exon_status "KNOWN"; level "2"; protein_id "ENSMUSP00000051845.7"; source "HAVANA"; tag "CCDS";
chr2	HAVANA	exon	119412402	119412627	.	-	.	gene_id "ENSMUSG00000034154.15"; transcript_id "ENSMUST00000049920.13"; gene_type "protein_coding"; gene_status "KNOWN"; gene_name "Ino80"; transcript_type "protein_coding"; transcript_status "KNOWN"; transcript_name "Ino80-201"; exon_number "26"; exon_id "ENSMUSE00000413187.2"; talon_gene "5840"; talon_transcript "15289"; talon_exon "79882"; ccdsid "CCDS16602.1"; exon_status "KNOWN"; level "2"; protein_id "ENSMUSP00000051845.7"; source "HAVANA"; tag "CCDS";
chr2	HAVANA	exon	119406816	119406943	.	-	.	gene_id "ENSMUSG00000034154.15"; transcript_id "ENSMUST00000049920.13"; gene_type "protein_coding"; gene_status "KNOWN"; gene_name "Ino80"; transcript_type "protein_coding"; transcript_status "KNOWN"; transcript_name "Ino80-201"; exon_number "27"; exon_id "ENSMUSE00000364142.2"; talon_gene "5840"; talon_transcript "15289"; talon_exon "79884"; ccdsid "CCDS16602.1"; exon_status "KNOWN"; level "2"; protein_id "ENSMUSP00000051845.7"; source "HAVANA"; tag "CCDS";
chr2	HAVANA	exon	119402330	119402424	.	-	.	gene_id "ENSMUSG00000034154.15"; transcript_id "ENSMUST00000049920.13"; gene_type "protein_coding"; gene_status "KNOWN"; gene_name "Ino80"; transcript_type "protein_coding"; transcript_status "KNOWN"; transcript_name "Ino80-201"; exon_number "28"; exon_id "ENSMUSE00000459481.1"; talon_gene "5840"; talon_transcript "15289"; talon_exon "79886"; ccdsid "CCDS16602.1"; exon_status "KNOWN"; level "2"; protein_id "ENSMUSP00000051845.7"; source "HAVANA"; tag "CCDS";
chr2	HAVANA	exon	119392853	119392925	.	-	.	gene_id "ENSMUSG00000034154.15"; transcript_id "ENSMUST00000049920.13"; gene_type "protein_coding"; gene_status "KNOWN"; gene_name "Ino80"; transcript_type "protein_coding"; transcript_status "KNOWN"; transcript_name "Ino80-201"; exon_number "29"; exon_id "ENSMUSE00000356772.2"; talon_gene "5840"; talon_transcript "15289"; talon_exon "79888"; ccdsid "CCDS16602.1"; exon_status "KNOWN"; level "2"; protein_id "ENSMUSP00000051845.7"; source "HAVANA"; tag "CCDS";
chr2	HAVANA	exon	119383350	119383508	.	-	.	gene_id "ENSMUSG00000034154.15"; transcript_id "ENSMUST00000049920.13"; gene_type "protein_coding"; gene_status "KNOWN"; gene_name "Ino80"; transcript_type "protein_coding"; transcript_status "KNOWN"; transcript_name "Ino80-201"; exon_number "30"; exon_id "ENSMUSE00000305793.1"; talon_gene "5840"; talon_transcript "15289"; talon_exon "79890"; ccdsid "CCDS16602.1"; exon_status "KNOWN"; level "2"; protein_id "ENSMUSP00000051845.7"; source "HAVANA"; tag "CCDS";
chr2	HAVANA	exon	119382864	119382966	.	-	.	gene_id "ENSMUSG00000034154.15"; transcript_id "ENSMUST00000049920.13"; gene_type "protein_coding"; gene_status "KNOWN"; gene_name "Ino80"; transcript_type "protein_coding"; transcript_status "KNOWN"; transcript_name "Ino80-201"; exon_number "31"; exon_id "ENSMUSE00000305790.1"; talon_gene "5840"; talon_transcript "15289"; talon_exon "79892"; ccdsid "CCDS16602.1"; exon_status "KNOWN"; level "2"; protein_id "ENSMUSP00000051845.7"; source "HAVANA"; tag "CCDS";
chr2	HAVANA	exon	119381910	119381998	.	-	.	gene_id "ENSMUSG00000034154.15"; transcript_id "ENSMUST00000049920.13"; gene_type "protein_coding"; gene_status "KNOWN"; gene_name "Ino80"; transcript_type "protein_coding"; transcript_status "KNOWN"; transcript_name "Ino80-201"; exon_number "32"; exon_id "ENSMUSE00000366122.1"; talon_gene "5840"; talon_transcript "15289"; talon_exon "79894"; ccdsid "CCDS16602.1"; exon_status "KNOWN"; level "2"; protein_id "ENSMUSP00000051845.7"; source "HAVANA"; tag "CCDS";
chr2	HAVANA	exon	119379966	119380121	.	-	.	gene_id "ENSMUSG00000034154.15"; transcript_id "ENSMUST00000049920.13"; gene_type "protein_coding"; gene_status "KNOWN"; gene_name "Ino80"; transcript_type "protein_coding"; transcript_status "KNOWN"; transcript_name "Ino80-201"; exon_number "33"; exon_id "ENSMUSE00000411895.1"; talon_gene "5840"; talon_transcript "15289"; talon_exon "79896"; ccdsid "CCDS16602.1"; exon_status "KNOWN"; level "2"; protein_id "ENSMUSP00000051845.7"; source "HAVANA"; tag "CCDS";
chr2	HAVANA	exon	119379563	119379722	.	-	.	gene_id "ENSMUSG00000034154.15"; transcript_id "ENSMUST00000049920.13"; gene_type "protein_coding"; gene_status "KNOWN"; gene_name "Ino80"; transcript_type "protein_coding"; transcript_status "KNOWN"; transcript_name "Ino80-201"; exon_number "34"; exon_id "ENSMUSE00000305779.1"; talon_gene "5840"; talon_transcript "15289"; talon_exon "79898"; ccdsid "CCDS16602.1"; exon_status "KNOWN"; level "2"; protein_id "ENSMUSP00000051845.7"; source "HAVANA"; tag "CCDS";
chr2	HAVANA	exon	119377347	119377562	.	-	.	gene_id "ENSMUSG00000034154.15"; transcript_id "ENSMUST00000049920.13"; gene_type "protein_coding"; gene_status "KNOWN"; gene_name "Ino80"; transcript_type "protein_coding"; transcript_status "KNOWN"; transcript_name "Ino80-201"; exon_number "35"; exon_id "ENSMUSE00000510330.1"; talon_gene "5840"; talon_transcript "15289"; talon_exon "79900"; ccdsid "CCDS16602.1"; exon_status "KNOWN"; level "2"; protein_id "ENSMUSP00000051845.7"; source "HAVANA"; tag "CCDS";
chr2	HAVANA	exon	119373042	119374581	.	-	.	gene_id "ENSMUSG00000034154.15"; transcript_id "ENSMUST00000049920.13"; gene_type "protein_coding"; gene_status "KNOWN"; gene_name "Ino80"; transcript_type "protein_coding"; transcript_status "KNOWN"; transcript_name "Ino80-201"; exon_number "36"; exon_id "ENSMUSE00000642217.2"; talon_gene "5840"; talon_transcript "15289"; talon_exon "79902"; ccdsid "CCDS16602.1"; exon_status "KNOWN"; level "2"; protein_id "ENSMUSP00000051845.7"; source "HAVANA"; tag "CCDS";
chr2	HAVANA	gene	119547697	119585405	.	+	.	gene_id "ENSMUSG00000014077.13"; gene_name "Chp1"; gene_status "KNOWN"; gene_type "protein_coding"; talon_gene "5843"; havana_gene "OTTMUSG00000015945.3"; level "1";
chr2	HAVANA	transcript	119547697	119587027	.	+	.	gene_id "ENSMUSG00000014077.13"; transcript_id "ENSMUST00000014221.12"; gene_name "Chp1"; gene_status "KNOWN"; gene_type "protein_coding"; transcript_type "protein_coding"; transcript_status "KNOWN"; transcript_name "Chp1-201"; talon_gene "5843"; talon_transcript "15296"; ccdsid "CCDS16604.1"; havana_transcript "OTTMUST00000037896.2"; level "2"; protein_id "ENSMUSP00000014221.6"; source "HAVANA"; tag "CCDS"; transcript_support_level "1";
chr2	HAVANA	exon	119547697	119547917	.	+	.	gene_id "ENSMUSG00000014077.13"; transcript_id "ENSMUST00000014221.12"; gene_type "protein_coding"; gene_status "KNOWN"; gene_name "Chp1"; transcript_type "protein_coding"; transcript_status "KNOWN"; transcript_name "Chp1-201"; exon_number "1"; exon_id "ENSMUSE00000727778.1"; talon_gene "5843"; talon_transcript "15296"; talon_exon "79939"; ccdsid "CCDS16604.1"; exon_status "KNOWN"; level "2"; protein_id "ENSMUSP00000014221.6"; source "HAVANA"; tag "CCDS";
chr2	HAVANA	exon	119560731	119560803	.	+	.	gene_id "ENSMUSG00000014077.13"; transcript_id "ENSMUST00000014221.12"; gene_type "protein_coding"; gene_status "KNOWN"; gene_name "Chp1"; transcript_type "protein_coding"; transcript_status "KNOWN"; transcript_name "Chp1-201"; exon_number "2"; exon_id "ENSMUSE00001280543.1"; talon_gene "5843"; talon_transcript "15296"; talon_exon "79941"; ccdsid "CCDS16604.1"; exon_status "KNOWN"; level "2"; protein_id "ENSMUSP00000014221.6"; source "HAVANA"; tag "CCDS";
chr2	HAVANA	exon	119566650	119566730	.	+	.	gene_id "ENSMUSG00000014077.13"; transcript_id "ENSMUST00000014221.12"; gene_type "protein_coding"; gene_status "KNOWN"; gene_name "Chp1"; transcript_type "protein_coding"; transcript_status "KNOWN"; transcript_name "Chp1-201"; exon_number "3"; exon_id "ENSMUSE00001312336.1"; talon_gene "5843"; talon_transcript "15296"; talon_exon "79943"; ccdsid "CCDS16604.1"; exon_status "KNOWN"; level "2"; protein_id "ENSMUSP00000014221.6"; source "HAVANA"; tag "CCDS";
chr2	HAVANA	exon	119571768	119571895	.	+	.	gene_id "ENSMUSG00000014077.13"; transcript_id "ENSMUST00000014221.12"; gene_type "protein_coding"; gene_status "KNOWN"; gene_name "Chp1"; transcript_type "protein_coding"; transcript_status "KNOWN"; transcript_name "Chp1-201"; exon_number "4"; exon_id "ENSMUSE00001229244.1"; talon_gene "5843"; talon_transcript "15296"; talon_exon "79945"; ccdsid "CCDS16604.1"; exon_status "KNOWN"; level "2"; protein_id "ENSMUSP00000014221.6"; source "HAVANA"; tag "CCDS";
chr2	HAVANA	exon	119580695	119580756	.	+	.	gene_id "ENSMUSG00000014077.13"; transcript_id "ENSMUST00000014221.12"; gene_type "protein_coding"; gene_status "KNOWN"; gene_name "Chp1"; transcript_type "protein_coding"; transcript_status "KNOWN"; transcript_name "Chp1-201"; exon_number "5"; exon_id "ENSMUSE00001232011.1"; talon_gene "5843"; talon_transcript "15296"; talon_exon "79947"; ccdsid "CCDS16604.1"; exon_status "KNOWN"; level "2"; protein_id "ENSMUSP00000014221.6"; source "HAVANA"; tag "CCDS";
chr2	HAVANA	exon	119584530	119584652	.	+	.	gene_id "ENSMUSG00000014077.13"; transcript_id "ENSMUST00000014221.12"; gene_type "protein_coding"; gene_status "KNOWN"; gene_name "Chp1"; transcript_type "protein_coding"; transcript_status "KNOWN"; transcript_name "Chp1-201"; exon_number "6"; exon_id "ENSMUSE00001248338.1"; talon_gene "5843"; talon_transcript "15296"; talon_exon "79949"; ccdsid "CCDS16604.1"; exon_status "KNOWN"; level "2"; protein_id "ENSMUSP00000014221.6"; source "HAVANA"; tag "CCDS";
chr2	HAVANA	exon	119585107	119587027	.	+	.	gene_id "ENSMUSG00000014077.13"; transcript_id "ENSMUST00000014221.12"; gene_type "protein_coding"; gene_status "KNOWN"; gene_name "Chp1"; transcript_type "protein_coding"; transcript_status "KNOWN"; transcript_name "Chp1-201"; exon_number "7"; exon_id "ENSMUSE00000168240.6"; talon_gene "5843"; talon_transcript "15296"; talon_exon "79951"; ccdsid "CCDS16604.1"; exon_status "KNOWN"; level "2"; protein_id "ENSMUSP00000014221.6"; source "HAVANA"; tag "CCDS";
chr2	HAVANA	transcript	119547721	119587015	.	+	.	gene_id "ENSMUSG00000014077.13"; transcript_id "ENSMUST00000119172.1"; gene_name "Chp1"; gene_status "KNOWN"; gene_type "protein_coding"; transcript_type "protein_coding"; transcript_status "KNOWN"; transcript_name "Chp1-202"; talon_gene "5843"; talon_transcript "15297"; havana_transcript "OTTMUST00000037897.2"; level "2"; protein_id "ENSMUSP00000114013.1"; source "HAVANA"; tag "basic"; transcript_support_level "2";
chr2	HAVANA	exon	119547721	119547917	.	+	.	gene_id "ENSMUSG00000014077.13"; transcript_id "ENSMUST00000119172.1"; gene_type "protein_coding"; gene_status "KNOWN"; gene_name "Chp1"; transcript_type "protein_coding"; transcript_status "KNOWN"; transcript_name "Chp1-202"; exon_number "1"; exon_id "ENSMUSE00000717854.1"; talon_gene "5843"; talon_transcript "15297"; talon_exon "79952"; exon_status "KNOWN"; level "2"; protein_id "ENSMUSP00000114013.1"; source "HAVANA"; tag "basic";
chr2	HAVANA	exon	119560731	119560803	.	+	.	gene_id "ENSMUSG00000014077.13"; transcript_id "ENSMUST00000119172.1"; gene_type "protein_coding"; gene_status "KNOWN"; gene_name "Chp1"; transcript_type "protein_coding"; transcript_status "KNOWN"; transcript_name "Chp1-202"; exon_number "2"; exon_id "ENSMUSE00001280543.1"; talon_gene "5843"; talon_transcript "15297"; talon_exon "79941"; ccdsid "CCDS16604.1"; exon_status "KNOWN"; level "2"; protein_id "ENSMUSP00000014221.6"; source "HAVANA"; tag "CCDS";
chr2	HAVANA	exon	119566650	119566730	.	+	.	gene_id "ENSMUSG00000014077.13"; transcript_id "ENSMUST00000119172.1"; gene_type "protein_coding"; gene_status "KNOWN"; gene_name "Chp1"; transcript_type "protein_coding"; transcript_status "KNOWN"; transcript_name "Chp1-202"; exon_number "3"; exon_id "ENSMUSE00001312336.1"; talon_gene "5843"; talon_transcript "15297"; talon_exon "79943"; ccdsid "CCDS16604.1"; exon_status "KNOWN"; level "2"; protein_id "ENSMUSP00000014221.6"; source "HAVANA"; tag "CCDS";
chr2	HAVANA	exon	119571768	119571895	.	+	.	gene_id "ENSMUSG00000014077.13"; transcript_id "ENSMUST00000119172.1"; gene_type "protein_coding"; gene_status "KNOWN"; gene_name "Chp1"; transcript_type "protein_coding"; transcript_status "KNOWN"; transcript_name "Chp1-202"; exon_number "4"; exon_id "ENSMUSE00001229244.1"; talon_gene "5843"; talon_transcript "15297"; talon_exon "79945"; ccdsid "CCDS16604.1"; exon_status "KNOWN"; level "2"; protein_id "ENSMUSP00000014221.6"; source "HAVANA"; tag "CCDS";
chr2	HAVANA	exon	119580695	119580756	.	+	.	gene_id "ENSMUSG00000014077.13"; transcript_id "ENSMUST00000119172.1"; gene_type "protein_coding"; gene_status "KNOWN"; gene_name "Chp1"; transcript_type "protein_coding"; transcript_status "KNOWN"; transcript_name "Chp1-202"; exon_number "5"; exon_id "ENSMUSE00001232011.1"; talon_gene "5843"; talon_transcript "15297"; talon_exon "79947"; ccdsid "CCDS16604.1"; exon_status "KNOWN"; level "2"; protein_id "ENSMUSP00000014221.6"; source "HAVANA"; tag "CCDS";
chr2	HAVANA	exon	119584530	119587015	.	+	.	gene_id "ENSMUSG00000014077.13"; transcript_id "ENSMUST00000119172.1"; gene_type "protein_coding"; gene_status "KNOWN"; gene_name "Chp1"; transcript_type "protein_coding"; transcript_status "KNOWN"; transcript_name "Chp1-202"; exon_number "6"; exon_id "ENSMUSE00000709228.1"; talon_gene "5843"; talon_transcript "15297"; talon_exon "79953"; exon_status "KNOWN"; level "2"; protein_id "ENSMUSP00000114013.1"; source "HAVANA"; tag "basic";
chr2	HAVANA	transcript	119566605	119585405	.	+	.	gene_id "ENSMUSG00000014077.13"; transcript_id "ENSMUST00000137585.2"; gene_name "Chp1"; gene_status "KNOWN"; gene_type "protein_coding"; transcript_type "retained_intron"; transcript_status "KNOWN"; transcript_name "Chp1-204"; talon_gene "5843"; talon_transcript "15300"; havana_transcript "OTTMUST00000037899.1"; level "2"; source "HAVANA"; transcript_support_level "2";
chr2	HAVANA	exon	119566605	119566730	.	+	.	gene_id "ENSMUSG00000014077.13"; transcript_id "ENSMUST00000137585.2"; gene_type "protein_coding"; gene_status "KNOWN"; gene_name "Chp1"; transcript_type "retained_intron"; transcript_status "KNOWN"; transcript_name "Chp1-204"; exon_number "1"; exon_id "ENSMUSE00000774867.1"; talon_gene "5843"; talon_transcript "15300"; talon_exon "79958"; exon_status "KNOWN"; level "2"; source "HAVANA";
chr2	HAVANA	exon	119571768	119571895	.	+	.	gene_id "ENSMUSG00000014077.13"; transcript_id "ENSMUST00000137585.2"; gene_type "protein_coding"; gene_status "KNOWN"; gene_name "Chp1"; transcript_type "retained_intron"; transcript_status "KNOWN"; transcript_name "Chp1-204"; exon_number "2"; exon_id "ENSMUSE00001229244.1"; talon_gene "5843"; talon_transcript "15300"; talon_exon "79945"; ccdsid "CCDS16604.1"; exon_status "KNOWN"; level "2"; protein_id "ENSMUSP00000014221.6"; source "HAVANA"; tag "CCDS";
chr2	HAVANA	exon	119580695	119580756	.	+	.	gene_id "ENSMUSG00000014077.13"; transcript_id "ENSMUST00000137585.2"; gene_type "protein_coding"; gene_status "KNOWN"; gene_name "Chp1"; transcript_type "retained_intron"; transcript_status "KNOWN"; transcript_name "Chp1-204"; exon_number "3"; exon_id "ENSMUSE00001232011.1"; talon_gene "5843"; talon_transcript "15300"; talon_exon "79947"; ccdsid "CCDS16604.1"; exon_status "KNOWN"; level "2"; protein_id "ENSMUSP00000014221.6"; source "HAVANA"; tag "CCDS";
chr2	HAVANA	exon	119584530	119584652	.	+	.	gene_id "ENSMUSG00000014077.13"; transcript_id "ENSMUST00000137585.2"; gene_type "protein_coding"; gene_status "KNOWN"; gene_name "Chp1"; transcript_type "retained_intron"; transcript_status "KNOWN"; transcript_name "Chp1-204"; exon_number "4"; exon_id "ENSMUSE00001248338.1"; talon_gene "5843"; talon_transcript "15300"; talon_exon "79949"; ccdsid "CCDS16604.1"; exon_status "KNOWN"; level "2"; protein_id "ENSMUSP00000014221.6"; source "HAVANA"; tag "CCDS";
chr2	HAVANA	exon	119585107	119585405	.	+	.	gene_id "ENSMUSG00000014077.13"; transcript_id "ENSMUST00000137585.2"; gene_type "protein_coding"; gene_status "KNOWN"; gene_name "Chp1"; transcript_type "retained_intron"; transcript_status "KNOWN"; transcript_name "Chp1-204"; exon_number "5"; exon_id "ENSMUSE00000763524.1"; talon_gene "5843"; talon_transcript "15300"; talon_exon "79959"; exon_status "KNOWN"; level "2"; source "HAVANA";
chr2	HAVANA	gene	119594297	119607502	.	+	.	gene_id "ENSMUSG00000085438.1"; gene_name "1700020I14Rik"; gene_status "KNOWN"; gene_type "lincRNA"; talon_gene "5844"; havana_gene "OTTMUSG00000015950.1"; level "2";
chr2	HAVANA	transcript	119594297	119600746	.	+	.	gene_id "ENSMUSG00000085438.1"; transcript_id "ENSMUST00000147425.1"; gene_name "1700020I14Rik"; gene_status "KNOWN"; gene_type "lincRNA"; transcript_type "lincRNA"; transcript_status "KNOWN"; transcript_name "1700020I14Rik-201"; talon_gene "5844"; talon_transcript "15301"; havana_transcript "OTTMUST00000037910.1"; level "2"; source "HAVANA"; transcript_support_level "1";
chr2	HAVANA	exon	119594297	119594434	.	+	.	gene_id "ENSMUSG00000085438.1"; transcript_id "ENSMUST00000147425.1"; gene_type "lincRNA"; gene_status "KNOWN"; gene_name "1700020I14Rik"; transcript_type "lincRNA"; transcript_status "KNOWN"; transcript_name "1700020I14Rik-201"; exon_number "1"; exon_id "ENSMUSE00000815665.1"; talon_gene "5844"; talon_transcript "15301"; talon_exon "79960"; exon_status "KNOWN"; level "2"; source "HAVANA";
chr2	HAVANA	exon	119596259	119596342	.	+	.	gene_id "ENSMUSG00000085438.1"; transcript_id "ENSMUST00000147425.1"; gene_type "lincRNA"; gene_status "KNOWN"; gene_name "1700020I14Rik"; transcript_type "lincRNA"; transcript_status "KNOWN"; transcript_name "1700020I14Rik-201"; exon_number "2"; exon_id "ENSMUSE00000737026.1"; talon_gene "5844"; talon_transcript "15301"; talon_exon "79962"; exon_status "KNOWN"; level "2"; source "HAVANA";
chr2	HAVANA	exon	119599588	119600746	.	+	.	gene_id "ENSMUSG00000085438.1"; transcript_id "ENSMUST00000147425.1"; gene_type "lincRNA"; gene_status "KNOWN"; gene_name "1700020I14Rik"; transcript_type "lincRNA"; transcript_status "KNOWN"; transcript_name "1700020I14Rik-201"; exon_number "3"; exon_id "ENSMUSE00000793833.1"; talon_gene "5844"; talon_transcript "15301"; talon_exon "79964"; exon_status "KNOWN"; level "2"; source "HAVANA";
chr2	HAVANA	transcript	119594303	119607502	.	+	.	gene_id "ENSMUSG00000085438.1"; transcript_id "ENSMUST00000153581.1"; gene_name "1700020I14Rik"; gene_status "KNOWN"; gene_type "lincRNA"; transcript_type "lincRNA"; transcript_status "KNOWN"; transcript_name "1700020I14Rik-202"; talon_gene "5844"; talon_transcript "15302"; havana_transcript "OTTMUST00000037909.1"; level "2"; source "HAVANA"; tag "basic"; transcript_support_level "1";
chr2	HAVANA	exon	119594303	119594434	.	+	.	gene_id "ENSMUSG00000085438.1"; transcript_id "ENSMUST00000153581.1"; gene_type "lincRNA"; gene_status "KNOWN"; gene_name "1700020I14Rik"; transcript_type "lincRNA"; transcript_status "KNOWN"; transcript_name "1700020I14Rik-202"; exon_number "1"; exon_id "ENSMUSE00000766519.1"; talon_gene "5844"; talon_transcript "15302"; talon_exon "79965"; exon_status "KNOWN"; level "2"; source "HAVANA"; tag "basic";
chr2	HAVANA	exon	119596259	119596511	.	+	.	gene_id "ENSMUSG00000085438.1"; transcript_id "ENSMUST00000153581.1"; gene_type "lincRNA"; gene_status "KNOWN"; gene_name "1700020I14Rik"; transcript_type "lincRNA"; transcript_status "KNOWN"; transcript_name "1700020I14Rik-202"; exon_number "2"; exon_id "ENSMUSE00000805355.1"; talon_gene "5844"; talon_transcript "15302"; talon_exon "79966"; exon_status "KNOWN"; level "2"; source "HAVANA"; tag "basic";
chr2	HAVANA	exon	119599588	119607502	.	+	.	gene_id "ENSMUSG00000085438.1"; transcript_id "ENSMUST00000153581.1"; gene_type "lincRNA"; gene_status "KNOWN"; gene_name "1700020I14Rik"; transcript_type "lincRNA"; transcript_status "KNOWN"; transcript_name "1700020I14Rik-202"; exon_number "3"; exon_id "ENSMUSE00000739949.1"; talon_gene "5844"; talon_transcript "15302"; talon_exon "79968"; exon_status "KNOWN"; level "2"; source "HAVANA"; tag "basic";
chr2	HAVANA	gene	119609512	119618469	.	-	.	gene_id "ENSMUSG00000072980.3"; gene_name "Oip5"; gene_status "KNOWN"; gene_type "protein_coding"; talon_gene "5845"; havana_gene "OTTMUSG00000015949.2"; level "2";
chr2	HAVANA	transcript	119609512	119618469	.	-	.	gene_id "ENSMUSG00000072980.3"; transcript_id "ENSMUST00000110805.2"; gene_name "Oip5"; gene_status "KNOWN"; gene_type "protein_coding"; transcript_type "retained_intron"; transcript_status "KNOWN"; transcript_name "Oip5-201"; talon_gene "5845"; talon_transcript "15303"; havana_transcript "OTTMUST00000037916.1"; level "2"; source "HAVANA"; transcript_support_level "1";
chr2	HAVANA	exon	119617854	119618469	.	-	.	gene_id "ENSMUSG00000072980.3"; transcript_id "ENSMUST00000110805.2"; gene_type "protein_coding"; gene_status "KNOWN"; gene_name "Oip5"; transcript_type "retained_intron"; transcript_status "KNOWN"; transcript_name "Oip5-201"; exon_number "1"; exon_id "ENSMUSE00000840658.1"; talon_gene "5845"; talon_transcript "15303"; talon_exon "79969"; exon_status "KNOWN"; level "2"; source "HAVANA";
chr2	HAVANA	exon	119615532	119615654	.	-	.	gene_id "ENSMUSG00000072980.3"; transcript_id "ENSMUST00000110805.2"; gene_type "protein_coding"; gene_status "KNOWN"; gene_name "Oip5"; transcript_type "retained_intron"; transcript_status "KNOWN"; transcript_name "Oip5-201"; exon_number "2"; exon_id "ENSMUSE00001263202.1"; talon_gene "5845"; talon_transcript "15303"; talon_exon "79971"; ccdsid "CCDS38205.1"; exon_status "KNOWN"; level "2"; protein_id "ENSMUSP00000115219.1"; source "HAVANA"; tag "CCDS";
chr2	HAVANA	exon	119613012	119613093	.	-	.	gene_id "ENSMUSG00000072980.3"; transcript_id "ENSMUST00000110805.2"; gene_type "protein_coding"; gene_status "KNOWN"; gene_name "Oip5"; transcript_type "retained_intron"; transcript_status "KNOWN"; transcript_name "Oip5-201"; exon_number "3"; exon_id "ENSMUSE00001306869.1"; talon_gene "5845"; talon_transcript "15303"; talon_exon "79973"; ccdsid "CCDS38205.1"; exon_status "KNOWN"; level "2"; protein_id "ENSMUSP00000115219.1"; source "HAVANA"; tag "CCDS";
chr2	HAVANA	exon	119611752	119611855	.	-	.	gene_id "ENSMUSG00000072980.3"; transcript_id "ENSMUST00000110805.2"; gene_type "protein_coding"; gene_status "KNOWN"; gene_name "Oip5"; transcript_type "retained_intron"; transcript_status "KNOWN"; transcript_name "Oip5-201"; exon_number "4"; exon_id "ENSMUSE00001238182.1"; talon_gene "5845"; talon_transcript "15303"; talon_exon "79975"; ccdsid "CCDS38205.1"; exon_status "KNOWN"; level "2"; protein_id "ENSMUSP00000115219.1"; source "HAVANA"; tag "CCDS";
chr2	HAVANA	exon	119609512	119610364	.	-	.	gene_id "ENSMUSG00000072980.3"; transcript_id "ENSMUST00000110805.2"; gene_type "protein_coding"; gene_status "KNOWN"; gene_name "Oip5"; transcript_type "retained_intron"; transcript_status "KNOWN"; transcript_name "Oip5-201"; exon_number "5"; exon_id "ENSMUSE00000685462.2"; talon_gene "5845"; talon_transcript "15303"; talon_exon "79977"; exon_status "KNOWN"; level "2"; source "HAVANA";
chr2	HAVANA	transcript	119609971	119618469	.	-	.	gene_id "ENSMUSG00000072980.3"; transcript_id "ENSMUST00000123818.1"; gene_name "Oip5"; gene_status "KNOWN"; gene_type "protein_coding"; transcript_type "protein_coding"; transcript_status "KNOWN"; transcript_name "Oip5-202"; talon_gene "5845"; talon_transcript "15304"; ccdsid "CCDS38205.1"; havana_transcript "OTTMUST00000037908.1"; level "2"; protein_id "ENSMUSP00000115219.1"; source "HAVANA"; tag "CCDS"; transcript_support_level "1";
chr2	HAVANA	exon	119618158	119618469	.	-	.	gene_id "ENSMUSG00000072980.3"; transcript_id "ENSMUST00000123818.1"; gene_type "protein_coding"; gene_status "KNOWN"; gene_name "Oip5"; transcript_type "protein_coding"; transcript_status "KNOWN"; transcript_name "Oip5-202"; exon_number "1"; exon_id "ENSMUSE00000685467.2"; talon_gene "5845"; talon_transcript "15304"; talon_exon "79978"; ccdsid "CCDS38205.1"; exon_status "KNOWN"; level "2"; protein_id "ENSMUSP00000115219.1"; source "HAVANA"; tag "CCDS";
chr2	HAVANA	exon	119617854	119617920	.	-	.	gene_id "ENSMUSG00000072980.3"; transcript_id "ENSMUST00000123818.1"; gene_type "protein_coding"; gene_status "KNOWN"; gene_name "Oip5"; transcript_type "protein_coding"; transcript_status "KNOWN"; transcript_name "Oip5-202"; exon_number "2"; exon_id "ENSMUSE00000685466.1"; talon_gene "5845"; talon_transcript "15304"; talon_exon "79980"; ccdsid "CCDS38205.1"; exon_status "KNOWN"; level "2"; protein_id "ENSMUSP00000115219.1"; source "HAVANA"; tag "CCDS";
chr2	HAVANA	exon	119615532	119615654	.	-	.	gene_id "ENSMUSG00000072980.3"; transcript_id "ENSMUST00000123818.1"; gene_type "protein_coding"; gene_status "KNOWN"; gene_name "Oip5"; transcript_type "protein_coding"; transcript_status "KNOWN"; transcript_name "Oip5-202"; exon_number "3"; exon_id "ENSMUSE00001263202.1"; talon_gene "5845"; talon_transcript "15304"; talon_exon "79971"; ccdsid "CCDS38205.1"; exon_status "KNOWN"; level "2"; protein_id "ENSMUSP00000115219.1"; source "HAVANA"; tag "CCDS";
chr2	HAVANA	exon	119613012	119613093	.	-	.	gene_id "ENSMUSG00000072980.3"; transcript_id "ENSMUST00000123818.1"; gene_type "protein_coding"; gene_status "KNOWN"; gene_name "Oip5"; transcript_type "protein_coding"; transcript_status "KNOWN"; transcript_name "Oip5-202"; exon_number "4"; exon_id "ENSMUSE00001306869.1"; talon_gene "5845"; talon_transcript "15304"; talon_exon "79973"; ccdsid "CCDS38205.1"; exon_status "KNOWN"; level "2"; protein_id "ENSMUSP00000115219.1"; source "HAVANA"; tag "CCDS";
chr2	HAVANA	exon	119611752	119611855	.	-	.	gene_id "ENSMUSG00000072980.3"; transcript_id "ENSMUST00000123818.1"; gene_type "protein_coding"; gene_status "KNOWN"; gene_name "Oip5"; transcript_type "protein_coding"; transcript_status "KNOWN"; transcript_name "Oip5-202"; exon_number "5"; exon_id "ENSMUSE00001238182.1"; talon_gene "5845"; talon_transcript "15304"; talon_exon "79975"; ccdsid "CCDS38205.1"; exon_status "KNOWN"; level "2"; protein_id "ENSMUSP00000115219.1"; source "HAVANA"; tag "CCDS";
chr2	HAVANA	exon	119609971	119610364	.	-	.	gene_id "ENSMUSG00000072980.3"; transcript_id "ENSMUST00000123818.1"; gene_type "protein_coding"; gene_status "KNOWN"; gene_name "Oip5"; transcript_type "protein_coding"; transcript_status "KNOWN"; transcript_name "Oip5-202"; exon_number "6"; exon_id "ENSMUSE00000843234.1"; talon_gene "5845"; talon_transcript "15304"; talon_exon "79981"; ccdsid "CCDS38205.1"; exon_status "KNOWN"; level "2"; protein_id "ENSMUSP00000115219.1"; source "HAVANA"; tag "CCDS";
chr2	HAVANA	gene	119618298	119651244	.	+	.	gene_id "ENSMUSG00000027306.15"; gene_name "Nusap1"; gene_status "KNOWN"; gene_type "protein_coding"; talon_gene "5846"; havana_gene "OTTMUSG00000015954.1"; level "2"; tag "ncRNA_host";
chr2	HAVANA	transcript	119618298	119650160	.	+	.	gene_id "ENSMUSG00000027306.15"; transcript_id "ENSMUST00000068225.14"; gene_name "Nusap1"; gene_status "KNOWN"; gene_type "protein_coding"; transcript_type "protein_coding"; transcript_status "KNOWN"; transcript_name "Nusap1-202"; talon_gene "5846"; talon_transcript "15305"; ccdsid "CCDS16605.1"; havana_transcript "OTTMUST00000037917.1"; level "2"; protein_id "ENSMUSP00000068713.8"; source "HAVANA"; tag "CCDS"; transcript_support_level "1";
chr2	HAVANA	exon	119618298	119618895	.	+	.	gene_id "ENSMUSG00000027306.15"; transcript_id "ENSMUST00000068225.14"; gene_type "protein_coding"; gene_status "KNOWN"; gene_name "Nusap1"; transcript_type "protein_coding"; transcript_status "KNOWN"; transcript_name "Nusap1-202"; exon_number "1"; exon_id "ENSMUSE00000811173.1"; talon_gene "5846"; talon_transcript "15305"; talon_exon "79982"; ccdsid "CCDS16605.1"; exon_status "KNOWN"; level "2"; protein_id "ENSMUSP00000068713.8"; source "HAVANA"; tag "CCDS";
chr2	HAVANA	exon	119624118	119624186	.	+	.	gene_id "ENSMUSG00000027306.15"; transcript_id "ENSMUST00000068225.14"; gene_type "protein_coding"; gene_status "KNOWN"; gene_name "Nusap1"; transcript_type "protein_coding"; transcript_status "KNOWN"; transcript_name "Nusap1-202"; exon_number "2"; exon_id "ENSMUSE00000168227.1"; talon_gene "5846"; talon_transcript "15305"; talon_exon "79984"; ccdsid "CCDS16605.1"; exon_status "KNOWN"; level "2"; protein_id "ENSMUSP00000068713.8"; source "HAVANA"; tag "CCDS";
chr2	HAVANA	exon	119627547	119627693	.	+	.	gene_id "ENSMUSG00000027306.15"; transcript_id "ENSMUST00000068225.14"; gene_type "protein_coding"; gene_status "KNOWN"; gene_name "Nusap1"; transcript_type "protein_coding"; transcript_status "KNOWN"; transcript_name "Nusap1-202"; exon_number "3"; exon_id "ENSMUSE00000168225.1"; talon_gene "5846"; talon_transcript "15305"; talon_exon "79986"; ccdsid "CCDS16605.1"; exon_status "KNOWN"; level "2"; protein_id "ENSMUSP00000068713.8"; source "HAVANA"; tag "CCDS";
chr2	HAVANA	exon	119630337	119630505	.	+	.	gene_id "ENSMUSG00000027306.15"; transcript_id "ENSMUST00000068225.14"; gene_type "protein_coding"; gene_status "KNOWN"; gene_name "Nusap1"; transcript_type "protein_coding"; transcript_status "KNOWN"; transcript_name "Nusap1-202"; exon_number "4"; exon_id "ENSMUSE00001293937.1"; talon_gene "5846"; talon_transcript "15305"; talon_exon "79988"; ccdsid "CCDS16605.1"; exon_status "KNOWN"; level "2"; protein_id "ENSMUSP00000068713.8"; source "HAVANA"; tag "CCDS";
chr2	HAVANA	exon	119633720	119633818	.	+	.	gene_id "ENSMUSG00000027306.15"; transcript_id "ENSMUST00000068225.14"; gene_type "protein_coding"; gene_status "KNOWN"; gene_name "Nusap1"; transcript_type "protein_coding"; transcript_status "KNOWN"; transcript_name "Nusap1-202"; exon_number "5"; exon_id "ENSMUSE00000305217.1"; talon_gene "5846"; talon_transcript "15305"; talon_exon "79990"; ccdsid "CCDS16605.1"; exon_status "KNOWN"; level "2"; protein_id "ENSMUSP00000068713.8"; source "HAVANA"; tag "CCDS";
chr2	HAVANA	exon	119635478	119635587	.	+	.	gene_id "ENSMUSG00000027306.15"; transcript_id "ENSMUST00000068225.14"; gene_type "protein_coding"; gene_status "KNOWN"; gene_name "Nusap1"; transcript_type "protein_coding"; transcript_status "KNOWN"; transcript_name "Nusap1-202"; exon_number "6"; exon_id "ENSMUSE00001255171.1"; talon_gene "5846"; talon_transcript "15305"; talon_exon "79992"; ccdsid "CCDS16605.1"; exon_status "KNOWN"; level "2"; protein_id "ENSMUSP00000068713.8"; source "HAVANA"; tag "CCDS";
chr2	HAVANA	exon	119638448	119638563	.	+	.	gene_id "ENSMUSG00000027306.15"; transcript_id "ENSMUST00000068225.14"; gene_type "protein_coding"; gene_status "KNOWN"; gene_name "Nusap1"; transcript_type "protein_coding"; transcript_status "KNOWN"; transcript_name "Nusap1-202"; exon_number "7"; exon_id "ENSMUSE00000305202.1"; talon_gene "5846"; talon_transcript "15305"; talon_exon "79994"; ccdsid "CCDS16605.1"; exon_status "KNOWN"; level "2"; protein_id "ENSMUSP00000068713.8"; source "HAVANA"; tag "CCDS";
chr2	HAVANA	exon	119639577	119639734	.	+	.	gene_id "ENSMUSG00000027306.15"; transcript_id "ENSMUST00000068225.14"; gene_type "protein_coding"; gene_status "KNOWN"; gene_name "Nusap1"; transcript_type "protein_coding"; transcript_status "KNOWN"; transcript_name "Nusap1-202"; exon_number "8"; exon_id "ENSMUSE00000305192.1"; talon_gene "5846"; talon_transcript "15305"; talon_exon "79996"; ccdsid "CCDS16605.1"; exon_status "KNOWN"; level "2"; protein_id "ENSMUSP00000068713.8"; source "HAVANA"; tag "CCDS";
chr2	HAVANA	exon	119643784	119643900	.	+	.	gene_id "ENSMUSG00000027306.15"; transcript_id "ENSMUST00000068225.14"; gene_type "protein_coding"; gene_status "KNOWN"; gene_name "Nusap1"; transcript_type "protein_coding"; transcript_status "KNOWN"; transcript_name "Nusap1-202"; exon_number "9"; exon_id "ENSMUSE00000168224.1"; talon_gene "5846"; talon_transcript "15305"; talon_exon "79998"; ccdsid "CCDS16605.1"; exon_status "KNOWN"; level "2"; protein_id "ENSMUSP00000068713.8"; source "HAVANA"; tag "CCDS";
chr2	HAVANA	exon	119647090	119647198	.	+	.	gene_id "ENSMUSG00000027306.15"; transcript_id "ENSMUST00000068225.14"; gene_type "protein_coding"; gene_status "KNOWN"; gene_name "Nusap1"; transcript_type "protein_coding"; transcript_status "KNOWN"; transcript_name "Nusap1-202"; exon_number "10"; exon_id "ENSMUSE00000168220.1"; talon_gene "5846"; talon_transcript "15305"; talon_exon "80000"; ccdsid "CCDS16605.1"; exon_status "KNOWN"; level "2"; protein_id "ENSMUSP00000068713.8"; source "HAVANA"; tag "CCDS";
chr2	HAVANA	exon	119648893	119650160	.	+	.	gene_id "ENSMUSG00000027306.15"; transcript_id "ENSMUST00000068225.14"; gene_type "protein_coding"; gene_status "KNOWN"; gene_name "Nusap1"; transcript_type "protein_coding"; transcript_status "KNOWN"; transcript_name "Nusap1-202"; exon_number "11"; exon_id "ENSMUSE00000435812.7"; talon_gene "5846"; talon_transcript "15305"; talon_exon "80002"; ccdsid "CCDS16605.1"; exon_status "KNOWN"; level "2"; protein_id "ENSMUSP00000068713.8"; source "HAVANA"; tag "CCDS";
chr2	HAVANA	transcript	119618717	119651244	.	+	.	gene_id "ENSMUSG00000027306.15"; transcript_id "ENSMUST00000028771.7"; gene_name "Nusap1"; gene_status "KNOWN"; gene_type "protein_coding"; transcript_type "protein_coding"; transcript_status "KNOWN"; transcript_name "Nusap1-201"; talon_gene "5846"; talon_transcript "15307"; ccdsid "CCDS38206.1"; havana_transcript "OTTMUST00000037918.1"; level "2"; protein_id "ENSMUSP00000028771.7"; source "HAVANA"; tag "CCDS"; transcript_support_level "1";
chr2	HAVANA	exon	119618717	119618895	.	+	.	gene_id "ENSMUSG00000027306.15"; transcript_id "ENSMUST00000028771.7"; gene_type "protein_coding"; gene_status "KNOWN"; gene_name "Nusap1"; transcript_type "protein_coding"; transcript_status "KNOWN"; transcript_name "Nusap1-201"; exon_number "1"; exon_id "ENSMUSE00000820896.1"; talon_gene "5846"; talon_transcript "15307"; talon_exon "80005"; ccdsid "CCDS38206.1"; exon_status "KNOWN"; level "2"; protein_id "ENSMUSP00000028771.7"; source "HAVANA"; tag "CCDS";
chr2	HAVANA	exon	119624118	119624186	.	+	.	gene_id "ENSMUSG00000027306.15"; transcript_id "ENSMUST00000028771.7"; gene_type "protein_coding"; gene_status "KNOWN"; gene_name "Nusap1"; transcript_type "protein_coding"; transcript_status "KNOWN"; transcript_name "Nusap1-201"; exon_number "2"; exon_id "ENSMUSE00000168227.1"; talon_gene "5846"; talon_transcript "15307"; talon_exon "79984"; ccdsid "CCDS16605.1"; exon_status "KNOWN"; level "2"; protein_id "ENSMUSP00000068713.8"; source "HAVANA"; tag "CCDS";
chr2	HAVANA	exon	119627547	119627693	.	+	.	gene_id "ENSMUSG00000027306.15"; transcript_id "ENSMUST00000028771.7"; gene_type "protein_coding"; gene_status "KNOWN"; gene_name "Nusap1"; transcript_type "protein_coding"; transcript_status "KNOWN"; transcript_name "Nusap1-201"; exon_number "3"; exon_id "ENSMUSE00000168225.1"; talon_gene "5846"; talon_transcript "15307"; talon_exon "79986"; ccdsid "CCDS16605.1"; exon_status "KNOWN"; level "2"; protein_id "ENSMUSP00000068713.8"; source "HAVANA"; tag "CCDS";
chr2	HAVANA	exon	119630337	119630505	.	+	.	gene_id "ENSMUSG00000027306.15"; transcript_id "ENSMUST00000028771.7"; gene_type "protein_coding"; gene_status "KNOWN"; gene_name "Nusap1"; transcript_type "protein_coding"; transcript_status "KNOWN"; transcript_name "Nusap1-201"; exon_number "4"; exon_id "ENSMUSE00001293937.1"; talon_gene "5846"; talon_transcript "15307"; talon_exon "79988"; ccdsid "CCDS16605.1"; exon_status "KNOWN"; level "2"; protein_id "ENSMUSP00000068713.8"; source "HAVANA"; tag "CCDS";
chr2	HAVANA	exon	119635478	119635587	.	+	.	gene_id "ENSMUSG00000027306.15"; transcript_id "ENSMUST00000028771.7"; gene_type "protein_coding"; gene_status "KNOWN"; gene_name "Nusap1"; transcript_type "protein_coding"; transcript_status "KNOWN"; transcript_name "Nusap1-201"; exon_number "5"; exon_id "ENSMUSE00001255171.1"; talon_gene "5846"; talon_transcript "15307"; talon_exon "79992"; ccdsid "CCDS16605.1"; exon_status "KNOWN"; level "2"; protein_id "ENSMUSP00000068713.8"; source "HAVANA"; tag "CCDS";
chr2	HAVANA	exon	119638448	119638563	.	+	.	gene_id "ENSMUSG00000027306.15"; transcript_id "ENSMUST00000028771.7"; gene_type "protein_coding"; gene_status "KNOWN"; gene_name "Nusap1"; transcript_type "protein_coding"; transcript_status "KNOWN"; transcript_name "Nusap1-201"; exon_number "6"; exon_id "ENSMUSE00000305202.1"; talon_gene "5846"; talon_transcript "15307"; talon_exon "79994"; ccdsid "CCDS16605.1"; exon_status "KNOWN"; level "2"; protein_id "ENSMUSP00000068713.8"; source "HAVANA"; tag "CCDS";
chr2	HAVANA	exon	119639577	119639734	.	+	.	gene_id "ENSMUSG00000027306.15"; transcript_id "ENSMUST00000028771.7"; gene_type "protein_coding"; gene_status "KNOWN"; gene_name "Nusap1"; transcript_type "protein_coding"; transcript_status "KNOWN"; transcript_name "Nusap1-201"; exon_number "7"; exon_id "ENSMUSE00000305192.1"; talon_gene "5846"; talon_transcript "15307"; talon_exon "79996"; ccdsid "CCDS16605.1"; exon_status "KNOWN"; level "2"; protein_id "ENSMUSP00000068713.8"; source "HAVANA"; tag "CCDS";
chr2	HAVANA	exon	119643784	119643900	.	+	.	gene_id "ENSMUSG00000027306.15"; transcript_id "ENSMUST00000028771.7"; gene_type "protein_coding"; gene_status "KNOWN"; gene_name "Nusap1"; transcript_type "protein_coding"; transcript_status "KNOWN"; transcript_name "Nusap1-201"; exon_number "8"; exon_id "ENSMUSE00000168224.1"; talon_gene "5846"; talon_transcript "15307"; talon_exon "79998"; ccdsid "CCDS16605.1"; exon_status "KNOWN"; level "2"; protein_id "ENSMUSP00000068713.8"; source "HAVANA"; tag "CCDS";
chr2	HAVANA	exon	119647090	119647198	.	+	.	gene_id "ENSMUSG00000027306.15"; transcript_id "ENSMUST00000028771.7"; gene_type "protein_coding"; gene_status "KNOWN"; gene_name "Nusap1"; transcript_type "protein_coding"; transcript_status "KNOWN"; transcript_name "Nusap1-201"; exon_number "9"; exon_id "ENSMUSE00000168220.1"; talon_gene "5846"; talon_transcript "15307"; talon_exon "80000"; ccdsid "CCDS16605.1"; exon_status "KNOWN"; level "2"; protein_id "ENSMUSP00000068713.8"; source "HAVANA"; tag "CCDS";
chr2	HAVANA	exon	119648893	119651244	.	+	.	gene_id "ENSMUSG00000027306.15"; transcript_id "ENSMUST00000028771.7"; gene_type "protein_coding"; gene_status "KNOWN"; gene_name "Nusap1"; transcript_type "protein_coding"; transcript_status "KNOWN"; transcript_name "Nusap1-201"; exon_number "10"; exon_id "ENSMUSE00000780578.1"; talon_gene "5846"; talon_transcript "15307"; talon_exon "80007"; ccdsid "CCDS38206.1"; exon_status "KNOWN"; level "2"; protein_id "ENSMUSP00000028771.7"; source "HAVANA"; tag "CCDS";
chr2	HAVANA	gene	119655446	119662821	.	-	.	gene_id "ENSMUSG00000027305.9"; gene_name "Ndufaf1"; gene_status "KNOWN"; gene_type "protein_coding"; talon_gene "5848"; havana_gene "OTTMUSG00000016507.1"; level "2";
chr2	HAVANA	transcript	119655446	119662820	.	-	.	gene_id "ENSMUSG00000027305.9"; transcript_id "ENSMUST00000110801.7"; gene_name "Ndufaf1"; gene_status "KNOWN"; gene_type "protein_coding"; transcript_type "protein_coding"; transcript_status "KNOWN"; transcript_name "Ndufaf1-202"; talon_gene "5848"; talon_transcript "15310"; havana_transcript "OTTMUST00000039884.1"; level "2"; protein_id "ENSMUSP00000106425.1"; source "HAVANA"; tag "appris_alternative_2"; transcript_support_level "1";
chr2	HAVANA	exon	119662609	119662820	.	-	.	gene_id "ENSMUSG00000027305.9"; transcript_id "ENSMUST00000110801.7"; gene_type "protein_coding"; gene_status "KNOWN"; gene_name "Ndufaf1"; transcript_type "protein_coding"; transcript_status "KNOWN"; transcript_name "Ndufaf1-202"; exon_number "1"; exon_id "ENSMUSE00000685452.1"; talon_gene "5848"; talon_transcript "15310"; talon_exon "80014"; exon_status "KNOWN"; level "2"; protein_id "ENSMUSP00000106425.1"; source "HAVANA"; tag "appris_alternative_2";
chr2	ENSEMBL	exon	119660002	119660659	.	-	.	gene_id "ENSMUSG00000027305.9"; transcript_id "ENSMUST00000110801.7"; gene_type "protein_coding"; gene_status "KNOWN"; gene_name "Ndufaf1"; transcript_type "protein_coding"; transcript_status "KNOWN"; transcript_name "Ndufaf1-202"; exon_number "2"; exon_id "ENSMUSE00000414142.1"; talon_gene "5848"; talon_transcript "15310"; talon_exon "80016"; ccdsid "CCDS38207.1"; exon_status "KNOWN"; level "3"; protein_id "ENSMUSP00000028768.1"; source "ENSEMBL"; tag "CCDS";
chr2	ENSEMBL	exon	119658274	119658459	.	-	.	gene_id "ENSMUSG00000027305.9"; transcript_id "ENSMUST00000110801.7"; gene_type "protein_coding"; gene_status "KNOWN"; gene_name "Ndufaf1"; transcript_type "protein_coding"; transcript_status "KNOWN"; transcript_name "Ndufaf1-202"; exon_number "3"; exon_id "ENSMUSE00000305111.1"; talon_gene "5848"; talon_transcript "15310"; talon_exon "80018"; ccdsid "CCDS38207.1"; exon_status "KNOWN"; level "3"; protein_id "ENSMUSP00000028768.1"; source "ENSEMBL"; tag "CCDS";
chr2	ENSEMBL	exon	119656368	119656442	.	-	.	gene_id "ENSMUSG00000027305.9"; transcript_id "ENSMUST00000110801.7"; gene_type "protein_coding"; gene_status "KNOWN"; gene_name "Ndufaf1"; transcript_type "protein_coding"; transcript_status "KNOWN"; transcript_name "Ndufaf1-202"; exon_number "4"; exon_id "ENSMUSE00000168214.1"; talon_gene "5848"; talon_transcript "15310"; talon_exon "80020"; ccdsid "CCDS38207.1"; exon_status "KNOWN"; level "3"; protein_id "ENSMUSP00000028768.1"; source "ENSEMBL"; tag "CCDS";
chr2	HAVANA	exon	119655446	119655792	.	-	.	gene_id "ENSMUSG00000027305.9"; transcript_id "ENSMUST00000110801.7"; gene_type "protein_coding"; gene_status "KNOWN"; gene_name "Ndufaf1"; transcript_type "protein_coding"; transcript_status "KNOWN"; transcript_name "Ndufaf1-202"; exon_number "5"; exon_id "ENSMUSE00000685453.1"; talon_gene "5848"; talon_transcript "15310"; talon_exon "80022"; exon_status "KNOWN"; level "2"; protein_id "ENSMUSP00000106425.1"; source "HAVANA"; tag "appris_alternative_2";
chr2	HAVANA	transcript	119655446	119662821	.	-	.	gene_id "ENSMUSG00000027305.9"; transcript_id "ENSMUST00000110802.7"; gene_name "Ndufaf1"; gene_status "KNOWN"; gene_type "protein_coding"; transcript_type "protein_coding"; transcript_status "KNOWN"; transcript_name "Ndufaf1-203"; talon_gene "5848"; talon_transcript "15311"; havana_transcript "OTTMUST00000039885.1"; level "2"; protein_id "ENSMUSP00000106426.1"; source "HAVANA"; tag "appris_alternative_2"; transcript_support_level "1";
chr2	HAVANA	exon	119662780	119662821	.	-	.	gene_id "ENSMUSG00000027305.9"; transcript_id "ENSMUST00000110802.7"; gene_type "protein_coding"; gene_status "KNOWN"; gene_name "Ndufaf1"; transcript_type "protein_coding"; transcript_status "KNOWN"; transcript_name "Ndufaf1-203"; exon_number "1"; exon_id "ENSMUSE00000685454.1"; talon_gene "5848"; talon_transcript "15311"; talon_exon "80023"; exon_status "KNOWN"; level "2"; protein_id "ENSMUSP00000106426.1"; source "HAVANA"; tag "appris_alternative_2";
chr2	ENSEMBL	exon	119660002	119660659	.	-	.	gene_id "ENSMUSG00000027305.9"; transcript_id "ENSMUST00000110802.7"; gene_type "protein_coding"; gene_status "KNOWN"; gene_name "Ndufaf1"; transcript_type "protein_coding"; transcript_status "KNOWN"; transcript_name "Ndufaf1-203"; exon_number "2"; exon_id "ENSMUSE00000414142.1"; talon_gene "5848"; talon_transcript "15311"; talon_exon "80016"; ccdsid "CCDS38207.1"; exon_status "KNOWN"; level "3"; protein_id "ENSMUSP00000028768.1"; source "ENSEMBL"; tag "CCDS";
chr2	ENSEMBL	exon	119658274	119658459	.	-	.	gene_id "ENSMUSG00000027305.9"; transcript_id "ENSMUST00000110802.7"; gene_type "protein_coding"; gene_status "KNOWN"; gene_name "Ndufaf1"; transcript_type "protein_coding"; transcript_status "KNOWN"; transcript_name "Ndufaf1-203"; exon_number "3"; exon_id "ENSMUSE00000305111.1"; talon_gene "5848"; talon_transcript "15311"; talon_exon "80018"; ccdsid "CCDS38207.1"; exon_status "KNOWN"; level "3"; protein_id "ENSMUSP00000028768.1"; source "ENSEMBL"; tag "CCDS";
chr2	ENSEMBL	exon	119656368	119656442	.	-	.	gene_id "ENSMUSG00000027305.9"; transcript_id "ENSMUST00000110802.7"; gene_type "protein_coding"; gene_status "KNOWN"; gene_name "Ndufaf1"; transcript_type "protein_coding"; transcript_status "KNOWN"; transcript_name "Ndufaf1-203"; exon_number "4"; exon_id "ENSMUSE00000168214.1"; talon_gene "5848"; talon_transcript "15311"; talon_exon "80020"; ccdsid "CCDS38207.1"; exon_status "KNOWN"; level "3"; protein_id "ENSMUSP00000028768.1"; source "ENSEMBL"; tag "CCDS";
chr2	HAVANA	exon	119655446	119655792	.	-	.	gene_id "ENSMUSG00000027305.9"; transcript_id "ENSMUST00000110802.7"; gene_type "protein_coding"; gene_status "KNOWN"; gene_name "Ndufaf1"; transcript_type "protein_coding"; transcript_status "KNOWN"; transcript_name "Ndufaf1-203"; exon_number "5"; exon_id "ENSMUSE00000685453.1"; talon_gene "5848"; talon_transcript "15311"; talon_exon "80022"; exon_status "KNOWN"; level "2"; protein_id "ENSMUSP00000106425.1"; source "HAVANA"; tag "appris_alternative_2";
chr2	ENSEMBL	gene	119740828	119740956	.	-	.	gene_id "ENSMUSG00000064722.1"; gene_name "Gm25857"; gene_status "KNOWN"; gene_type "snoRNA"; talon_gene "5852"; level "3";
chr2	ENSEMBL	transcript	119740828	119740956	.	-	.	gene_id "ENSMUSG00000064722.1"; transcript_id "ENSMUST00000082788.1"; gene_name "Gm25857"; gene_status "KNOWN"; gene_type "snoRNA"; transcript_type "snoRNA"; transcript_status "KNOWN"; transcript_name "Gm25857-201"; talon_gene "5852"; talon_transcript "15321"; level "3"; source "ENSEMBL"; tag "basic"; transcript_support_level "NA";
chr2	ENSEMBL	exon	119740828	119740956	.	-	.	gene_id "ENSMUSG00000064722.1"; transcript_id "ENSMUST00000082788.1"; gene_type "snoRNA"; gene_status "KNOWN"; gene_name "Gm25857"; transcript_type "snoRNA"; transcript_status "KNOWN"; transcript_name "Gm25857-201"; exon_number "1"; exon_id "ENSMUSE00000521946.1"; talon_gene "5852"; talon_transcript "15321"; talon_exon "80079"; exon_status "KNOWN"; level "3"; source "ENSEMBL"; tag "basic";
chr2	HAVANA	gene	119742337	119751263	.	+	.	gene_id "ENSMUSG00000027296.7"; gene_name "Itpka"; gene_status "KNOWN"; gene_type "protein_coding"; talon_gene "5853"; havana_gene "OTTMUSG00000016426.1"; level "2";
chr2	HAVANA	transcript	119742337	119751263	.	+	.	gene_id "ENSMUSG00000027296.7"; transcript_id "ENSMUST00000028758.7"; gene_name "Itpka"; gene_status "KNOWN"; gene_type "protein_coding"; transcript_type "protein_coding"; transcript_status "KNOWN"; transcript_name "Itpka-201"; talon_gene "5853"; talon_transcript "15322"; ccdsid "CCDS16607.1"; havana_transcript "OTTMUST00000039556.1"; level "2"; protein_id "ENSMUSP00000028758.7"; source "HAVANA"; tag "CCDS"; transcript_support_level "1";
chr2	HAVANA	exon	119742337	119742861	.	+	.	gene_id "ENSMUSG00000027296.7"; transcript_id "ENSMUST00000028758.7"; gene_type "protein_coding"; gene_status "KNOWN"; gene_name "Itpka"; transcript_type "protein_coding"; transcript_status "KNOWN"; transcript_name "Itpka-201"; exon_number "1"; exon_id "ENSMUSE00000334466.2"; talon_gene "5853"; talon_transcript "15322"; talon_exon "80080"; ccdsid "CCDS16607.1"; exon_status "KNOWN"; level "2"; protein_id "ENSMUSP00000028758.7"; source "HAVANA"; tag "CCDS";
chr2	HAVANA	exon	119749190	119749286	.	+	.	gene_id "ENSMUSG00000027296.7"; transcript_id "ENSMUST00000028758.7"; gene_type "protein_coding"; gene_status "KNOWN"; gene_name "Itpka"; transcript_type "protein_coding"; transcript_status "KNOWN"; transcript_name "Itpka-201"; exon_number "2"; exon_id "ENSMUSE00000168129.1"; talon_gene "5853"; talon_transcript "15322"; talon_exon "80082"; ccdsid "CCDS16607.1"; exon_status "KNOWN"; level "2"; protein_id "ENSMUSP00000028758.7"; source "HAVANA"; tag "CCDS";
chr2	HAVANA	exon	119749362	119749578	.	+	.	gene_id "ENSMUSG00000027296.7"; transcript_id "ENSMUST00000028758.7"; gene_type "protein_coding"; gene_status "KNOWN"; gene_name "Itpka"; transcript_type "protein_coding"; transcript_status "KNOWN"; transcript_name "Itpka-201"; exon_number "3"; exon_id "ENSMUSE00000168128.1"; talon_gene "5853"; talon_transcript "15322"; talon_exon "80084"; ccdsid "CCDS16607.1"; exon_status "KNOWN"; level "2"; protein_id "ENSMUSP00000028758.7"; source "HAVANA"; tag "CCDS";
chr2	HAVANA	exon	119749673	119749877	.	+	.	gene_id "ENSMUSG00000027296.7"; transcript_id "ENSMUST00000028758.7"; gene_type "protein_coding"; gene_status "KNOWN"; gene_name "Itpka"; transcript_type "protein_coding"; transcript_status "KNOWN"; transcript_name "Itpka-201"; exon_number "4"; exon_id "ENSMUSE00000168126.1"; talon_gene "5853"; talon_transcript "15322"; talon_exon "80086"; ccdsid "CCDS16607.1"; exon_status "KNOWN"; level "2"; protein_id "ENSMUSP00000028758.7"; source "HAVANA"; tag "CCDS";
chr2	HAVANA	exon	119750094	119750195	.	+	.	gene_id "ENSMUSG00000027296.7"; transcript_id "ENSMUST00000028758.7"; gene_type "protein_coding"; gene_status "KNOWN"; gene_name "Itpka"; transcript_type "protein_coding"; transcript_status "KNOWN"; transcript_name "Itpka-201"; exon_number "5"; exon_id "ENSMUSE00000168123.1"; talon_gene "5853"; talon_transcript "15322"; talon_exon "80088"; ccdsid "CCDS16607.1"; exon_status "KNOWN"; level "2"; protein_id "ENSMUSP00000028758.7"; source "HAVANA"; tag "CCDS";
chr2	HAVANA	exon	119750477	119750548	.	+	.	gene_id "ENSMUSG00000027296.7"; transcript_id "ENSMUST00000028758.7"; gene_type "protein_coding"; gene_status "KNOWN"; gene_name "Itpka"; transcript_type "protein_coding"; transcript_status "KNOWN"; transcript_name "Itpka-201"; exon_number "6"; exon_id "ENSMUSE00000168125.1"; talon_gene "5853"; talon_transcript "15322"; talon_exon "80090"; ccdsid "CCDS16607.1"; exon_status "KNOWN"; level "2"; protein_id "ENSMUSP00000028758.7"; source "HAVANA"; tag "CCDS";
chr2	HAVANA	exon	119750664	119751263	.	+	.	gene_id "ENSMUSG00000027296.7"; transcript_id "ENSMUST00000028758.7"; gene_type "protein_coding"; gene_status "KNOWN"; gene_name "Itpka"; transcript_type "protein_coding"; transcript_status "KNOWN"; transcript_name "Itpka-201"; exon_number "7"; exon_id "ENSMUSE00000504820.5"; talon_gene "5853"; talon_transcript "15322"; talon_exon "80092"; ccdsid "CCDS16607.1"; exon_status "KNOWN"; level "2"; protein_id "ENSMUSP00000028758.7"; source "HAVANA"; tag "CCDS";
chr2	HAVANA	gene	119751320	119758525	.	-	.	gene_id "ENSMUSG00000027297.14"; gene_name "Ltk"; gene_status "KNOWN"; gene_type "protein_coding"; talon_gene "5854"; havana_gene "OTTMUSG00000016528.2"; level "2";
chr2	HAVANA	transcript	119751320	119758525	.	-	.	gene_id "ENSMUSG00000027297.14"; transcript_id "ENSMUST00000140224.7"; gene_name "Ltk"; gene_status "KNOWN"; gene_type "protein_coding"; transcript_type "protein_coding"; transcript_status "KNOWN"; transcript_name "Ltk-205"; talon_gene "5854"; talon_transcript "15323"; havana_transcript "OTTMUST00000039952.2"; level "2"; protein_id "ENSMUSP00000123020.2"; source "HAVANA"; tag "appris_alternative_2"; transcript_support_level "1";
chr2	ENSEMBL	exon	119758247	119758525	.	-	.	gene_id "ENSMUSG00000027297.14"; transcript_id "ENSMUST00000140224.7"; gene_type "protein_coding"; gene_status "KNOWN"; gene_name "Ltk"; transcript_type "protein_coding"; transcript_status "KNOWN"; transcript_name "Ltk-205"; exon_number "1"; exon_id "ENSMUSE00001280750.1"; talon_gene "5854"; talon_transcript "15323"; talon_exon "80093"; ccdsid "CCDS50674.1"; exon_status "KNOWN"; level "3"; protein_id "ENSMUSP00000138201.1"; source "ENSEMBL"; tag "CCDS";
chr2	ENSEMBL	exon	119755615	119755713	.	-	.	gene_id "ENSMUSG00000027297.14"; transcript_id "ENSMUST00000140224.7"; gene_type "protein_coding"; gene_status "KNOWN"; gene_name "Ltk"; transcript_type "protein_coding"; transcript_status "KNOWN"; transcript_name "Ltk-205"; exon_number "2"; exon_id "ENSMUSE00001243030.1"; talon_gene "5854"; talon_transcript "15323"; talon_exon "80095"; ccdsid "CCDS50674.1"; exon_status "KNOWN"; level "3"; protein_id "ENSMUSP00000138201.1"; source "ENSEMBL"; tag "CCDS";
chr2	ENSEMBL	exon	119755131	119755283	.	-	.	gene_id "ENSMUSG00000027297.14"; transcript_id "ENSMUST00000140224.7"; gene_type "protein_coding"; gene_status "KNOWN"; gene_name "Ltk"; transcript_type "protein_coding"; transcript_status "KNOWN"; transcript_name "Ltk-205"; exon_number "3"; exon_id "ENSMUSE00001264104.1"; talon_gene "5854"; talon_transcript "15323"; talon_exon "80097"; ccdsid "CCDS50674.1"; exon_status "KNOWN"; level "3"; protein_id "ENSMUSP00000138201.1"; source "ENSEMBL"; tag "CCDS";
chr2	ENSEMBL	exon	119754578	119754673	.	-	.	gene_id "ENSMUSG00000027297.14"; transcript_id "ENSMUST00000140224.7"; gene_type "protein_coding"; gene_status "KNOWN"; gene_name "Ltk"; transcript_type "protein_coding"; transcript_status "KNOWN"; transcript_name "Ltk-205"; exon_number "4"; exon_id "ENSMUSE00001212796.1"; talon_gene "5854"; talon_transcript "15323"; talon_exon "80099"; ccdsid "CCDS50674.1"; exon_status "KNOWN"; level "3"; protein_id "ENSMUSP00000138201.1"; source "ENSEMBL"; tag "CCDS";
chr2	ENSEMBL	exon	119754172	119754364	.	-	.	gene_id "ENSMUSG00000027297.14"; transcript_id "ENSMUST00000140224.7"; gene_type "protein_coding"; gene_status "KNOWN"; gene_name "Ltk"; transcript_type "protein_coding"; transcript_status "KNOWN"; transcript_name "Ltk-205"; exon_number "5"; exon_id "ENSMUSE00001206764.1"; talon_gene "5854"; talon_transcript "15323"; talon_exon "80101"; ccdsid "CCDS50674.1"; exon_status "KNOWN"; level "3"; protein_id "ENSMUSP00000138201.1"; source "ENSEMBL"; tag "CCDS";
chr2	ENSEMBL	exon	119753615	119753705	.	-	.	gene_id "ENSMUSG00000027297.14"; transcript_id "ENSMUST00000140224.7"; gene_type "protein_coding"; gene_status "KNOWN"; gene_name "Ltk"; transcript_type "protein_coding"; transcript_status "KNOWN"; transcript_name "Ltk-205"; exon_number "6"; exon_id "ENSMUSE00001231975.1"; talon_gene "5854"; talon_transcript "15323"; talon_exon "80103"; ccdsid "CCDS50674.1"; exon_status "KNOWN"; level "3"; protein_id "ENSMUSP00000138201.1"; source "ENSEMBL"; tag "CCDS";
chr2	ENSEMBL	exon	119753427	119753491	.	-	.	gene_id "ENSMUSG00000027297.14"; transcript_id "ENSMUST00000140224.7"; gene_type "protein_coding"; gene_status "KNOWN"; gene_name "Ltk"; transcript_type "protein_coding"; transcript_status "KNOWN"; transcript_name "Ltk-205"; exon_number "7"; exon_id "ENSMUSE00001305384.1"; talon_gene "5854"; talon_transcript "15323"; talon_exon "80105"; ccdsid "CCDS50674.1"; exon_status "KNOWN"; level "3"; protein_id "ENSMUSP00000138201.1"; source "ENSEMBL"; tag "CCDS";
chr2	ENSEMBL	exon	119753114	119753243	.	-	.	gene_id "ENSMUSG00000027297.14"; transcript_id "ENSMUST00000140224.7"; gene_type "protein_coding"; gene_status "KNOWN"; gene_name "Ltk"; transcript_type "protein_coding"; transcript_status "KNOWN"; transcript_name "Ltk-205"; exon_number "8"; exon_id "ENSMUSE00000168146.1"; talon_gene "5854"; talon_transcript "15323"; talon_exon "80107"; ccdsid "CCDS50674.1"; exon_status "KNOWN"; level "3"; protein_id "ENSMUSP00000138201.1"; source "ENSEMBL"; tag "CCDS";
chr2	ENSEMBL	exon	119752926	119753023	.	-	.	gene_id "ENSMUSG00000027297.14"; transcript_id "ENSMUST00000140224.7"; gene_type "protein_coding"; gene_status "KNOWN"; gene_name "Ltk"; transcript_type "protein_coding"; transcript_status "KNOWN"; transcript_name "Ltk-205"; exon_number "9"; exon_id "ENSMUSE00001206753.1"; talon_gene "5854"; talon_transcript "15323"; talon_exon "80109"; ccdsid "CCDS50674.1"; exon_status "KNOWN"; level "3"; protein_id "ENSMUSP00000138201.1"; source "ENSEMBL"; tag "CCDS";
chr2	ENSEMBL	exon	119752695	119752787	.	-	.	gene_id "ENSMUSG00000027297.14"; transcript_id "ENSMUST00000140224.7"; gene_type "protein_coding"; gene_status "KNOWN"; gene_name "Ltk"; transcript_type "protein_coding"; transcript_status "KNOWN"; transcript_name "Ltk-205"; exon_number "10"; exon_id "ENSMUSE00001268082.1"; talon_gene "5854"; talon_transcript "15323"; talon_exon "80111"; ccdsid "CCDS50674.1"; exon_status "KNOWN"; level "3"; protein_id "ENSMUSP00000138201.1"; source "ENSEMBL"; tag "CCDS";
chr2	ENSEMBL	exon	119752497	119752598	.	-	.	gene_id "ENSMUSG00000027297.14"; transcript_id "ENSMUST00000140224.7"; gene_type "protein_coding"; gene_status "KNOWN"; gene_name "Ltk"; transcript_type "protein_coding"; transcript_status "KNOWN"; transcript_name "Ltk-205"; exon_number "11"; exon_id "ENSMUSE00001269847.1"; talon_gene "5854"; talon_transcript "15323"; talon_exon "80113"; ccdsid "CCDS50674.1"; exon_status "KNOWN"; level "3"; protein_id "ENSMUSP00000138201.1"; source "ENSEMBL"; tag "CCDS";
chr2	ENSEMBL	exon	119752231	119752365	.	-	.	gene_id "ENSMUSG00000027297.14"; transcript_id "ENSMUST00000140224.7"; gene_type "protein_coding"; gene_status "KNOWN"; gene_name "Ltk"; transcript_type "protein_coding"; transcript_status "KNOWN"; transcript_name "Ltk-205"; exon_number "12"; exon_id "ENSMUSE00001239142.1"; talon_gene "5854"; talon_transcript "15323"; talon_exon "80115"; ccdsid "CCDS50674.1"; exon_status "KNOWN"; level "3"; protein_id "ENSMUSP00000138201.1"; source "ENSEMBL"; tag "CCDS";
chr2	ENSEMBL	exon	119752066	119752156	.	-	.	gene_id "ENSMUSG00000027297.14"; transcript_id "ENSMUST00000140224.7"; gene_type "protein_coding"; gene_status "KNOWN"; gene_name "Ltk"; transcript_type "protein_coding"; transcript_status "KNOWN"; transcript_name "Ltk-205"; exon_number "13"; exon_id "ENSMUSE00001285791.1"; talon_gene "5854"; talon_transcript "15323"; talon_exon "80117"; ccdsid "CCDS50674.1"; exon_status "KNOWN"; level "3"; protein_id "ENSMUSP00000138201.1"; source "ENSEMBL"; tag "CCDS";
chr2	HAVANA	exon	119751320	119751934	.	-	.	gene_id "ENSMUSG00000027297.14"; transcript_id "ENSMUST00000140224.7"; gene_type "protein_coding"; gene_status "KNOWN"; gene_name "Ltk"; transcript_type "protein_coding"; transcript_status "KNOWN"; transcript_name "Ltk-205"; exon_number "14"; exon_id "ENSMUSE00000785013.1"; talon_gene "5854"; talon_transcript "15323"; talon_exon "80119"; ccdsid "CCDS16609.1"; exon_status "KNOWN"; level "2"; protein_id "ENSMUSP00000123020.2"; source "HAVANA"; tag "appris_alternative_2";
chr2	HAVANA	gene	119763959	119787537	.	-	.	gene_id "ENSMUSG00000034032.15"; gene_name "Rpap1"; gene_status "KNOWN"; gene_type "protein_coding"; talon_gene "5855"; havana_gene "OTTMUSG00000016529.2"; level "2";
chr2	HAVANA	transcript	119763959	119787528	.	-	.	gene_id "ENSMUSG00000034032.15"; transcript_id "ENSMUST00000099529.8"; gene_name "Rpap1"; gene_status "KNOWN"; gene_type "protein_coding"; transcript_type "protein_coding"; transcript_status "KNOWN"; transcript_name "Rpap1-202"; talon_gene "5855"; talon_transcript "15330"; ccdsid "CCDS16610.1"; havana_transcript "OTTMUST00000039955.1"; level "2"; protein_id "ENSMUSP00000097127.2"; source "HAVANA"; tag "CCDS"; transcript_support_level "1";
chr2	HAVANA	exon	119787415	119787528	.	-	.	gene_id "ENSMUSG00000034032.15"; transcript_id "ENSMUST00000099529.8"; gene_type "protein_coding"; gene_status "KNOWN"; gene_name "Rpap1"; transcript_type "protein_coding"; transcript_status "KNOWN"; transcript_name "Rpap1-202"; exon_number "1"; exon_id "ENSMUSE00000771985.1"; talon_gene "5855"; talon_transcript "15330"; talon_exon "80198"; ccdsid "CCDS16610.1"; exon_status "KNOWN"; level "2"; protein_id "ENSMUSP00000097127.2"; source "HAVANA"; tag "CCDS";
chr2	HAVANA	exon	119787221	119787297	.	-	.	gene_id "ENSMUSG00000034032.15"; transcript_id "ENSMUST00000099529.8"; gene_type "protein_coding"; gene_status "KNOWN"; gene_name "Rpap1"; transcript_type "protein_coding"; transcript_status "KNOWN"; transcript_name "Rpap1-202"; exon_number "2"; exon_id "ENSMUSE00000642127.1"; talon_gene "5855"; talon_transcript "15330"; talon_exon "80200"; ccdsid "CCDS16610.1"; exon_status "KNOWN"; level "2"; protein_id "ENSMUSP00000097127.2"; source "HAVANA"; tag "CCDS";
chr2	HAVANA	exon	119783734	119783970	.	-	.	gene_id "ENSMUSG00000034032.15"; transcript_id "ENSMUST00000099529.8"; gene_type "protein_coding"; gene_status "KNOWN"; gene_name "Rpap1"; transcript_type "protein_coding"; transcript_status "KNOWN"; transcript_name "Rpap1-202"; exon_number "3"; exon_id "ENSMUSE00001254664.1"; talon_gene "5855"; talon_transcript "15330"; talon_exon "80151"; ccdsid "CCDS16610.1"; exon_status "KNOWN"; level "2"; protein_id "ENSMUSP00000106420.1"; source "HAVANA"; tag "CCDS";
chr2	HAVANA	exon	119783083	119783231	.	-	.	gene_id "ENSMUSG00000034032.15"; transcript_id "ENSMUST00000099529.8"; gene_type "protein_coding"; gene_status "KNOWN"; gene_name "Rpap1"; transcript_type "protein_coding"; transcript_status "KNOWN"; transcript_name "Rpap1-202"; exon_number "4"; exon_id "ENSMUSE00001230551.1"; talon_gene "5855"; talon_transcript "15330"; talon_exon "80153"; ccdsid "CCDS16610.1"; exon_status "KNOWN"; level "2"; protein_id "ENSMUSP00000106420.1"; source "HAVANA"; tag "CCDS";
chr2	HAVANA	exon	119782646	119782735	.	-	.	gene_id "ENSMUSG00000034032.15"; transcript_id "ENSMUST00000099529.8"; gene_type "protein_coding"; gene_status "KNOWN"; gene_name "Rpap1"; transcript_type "protein_coding"; transcript_status "KNOWN"; transcript_name "Rpap1-202"; exon_number "5"; exon_id "ENSMUSE00001222782.1"; talon_gene "5855"; talon_transcript "15330"; talon_exon "80155"; ccdsid "CCDS16610.1"; exon_status "KNOWN"; level "2"; protein_id "ENSMUSP00000106420.1"; source "HAVANA"; tag "CCDS";
chr2	HAVANA	exon	119780056	119780176	.	-	.	gene_id "ENSMUSG00000034032.15"; transcript_id "ENSMUST00000099529.8"; gene_type "protein_coding"; gene_status "KNOWN"; gene_name "Rpap1"; transcript_type "protein_coding"; transcript_status "KNOWN"; transcript_name "Rpap1-202"; exon_number "6"; exon_id "ENSMUSE00001218856.1"; talon_gene "5855"; talon_transcript "15330"; talon_exon "80157"; ccdsid "CCDS16610.1"; exon_status "KNOWN"; level "2"; protein_id "ENSMUSP00000106420.1"; source "HAVANA"; tag "CCDS";
chr2	HAVANA	exon	119778117	119778338	.	-	.	gene_id "ENSMUSG00000034032.15"; transcript_id "ENSMUST00000099529.8"; gene_type "protein_coding"; gene_status "KNOWN"; gene_name "Rpap1"; transcript_type "protein_coding"; transcript_status "KNOWN"; transcript_name "Rpap1-202"; exon_number "7"; exon_id "ENSMUSE00001288715.1"; talon_gene "5855"; talon_transcript "15330"; talon_exon "80159"; ccdsid "CCDS16610.1"; exon_status "KNOWN"; level "2"; protein_id "ENSMUSP00000106420.1"; source "HAVANA"; tag "CCDS";
chr2	HAVANA	exon	119776666	119776893	.	-	.	gene_id "ENSMUSG00000034032.15"; transcript_id "ENSMUST00000099529.8"; gene_type "protein_coding"; gene_status "KNOWN"; gene_name "Rpap1"; transcript_type "protein_coding"; transcript_status "KNOWN"; transcript_name "Rpap1-202"; exon_number "8"; exon_id "ENSMUSE00001227985.1"; talon_gene "5855"; talon_transcript "15330"; talon_exon "80161"; ccdsid "CCDS16610.1"; exon_status "KNOWN"; level "2"; protein_id "ENSMUSP00000106420.1"; source "HAVANA"; tag "CCDS";
chr2	HAVANA	exon	119775296	119775411	.	-	.	gene_id "ENSMUSG00000034032.15"; transcript_id "ENSMUST00000099529.8"; gene_type "protein_coding"; gene_status "KNOWN"; gene_name "Rpap1"; transcript_type "protein_coding"; transcript_status "KNOWN"; transcript_name "Rpap1-202"; exon_number "9"; exon_id "ENSMUSE00001217939.1"; talon_gene "5855"; talon_transcript "15330"; talon_exon "80163"; ccdsid "CCDS16610.1"; exon_status "KNOWN"; level "2"; protein_id "ENSMUSP00000106420.1"; source "HAVANA"; tag "CCDS";
chr2	HAVANA	exon	119774953	119775051	.	-	.	gene_id "ENSMUSG00000034032.15"; transcript_id "ENSMUST00000099529.8"; gene_type "protein_coding"; gene_status "KNOWN"; gene_name "Rpap1"; transcript_type "protein_coding"; transcript_status "KNOWN"; transcript_name "Rpap1-202"; exon_number "10"; exon_id "ENSMUSE00001238189.1"; talon_gene "5855"; talon_transcript "15330"; talon_exon "80165"; ccdsid "CCDS16610.1"; exon_status "KNOWN"; level "2"; protein_id "ENSMUSP00000106420.1"; source "HAVANA"; tag "CCDS";
chr2	HAVANA	exon	119774118	119774219	.	-	.	gene_id "ENSMUSG00000034032.15"; transcript_id "ENSMUST00000099529.8"; gene_type "protein_coding"; gene_status "KNOWN"; gene_name "Rpap1"; transcript_type "protein_coding"; transcript_status "KNOWN"; transcript_name "Rpap1-202"; exon_number "11"; exon_id "ENSMUSE00001309541.1"; talon_gene "5855"; talon_transcript "15330"; talon_exon "80167"; ccdsid "CCDS16610.1"; exon_status "KNOWN"; level "2"; protein_id "ENSMUSP00000106420.1"; source "HAVANA"; tag "CCDS";
chr2	HAVANA	exon	119773791	119773958	.	-	.	gene_id "ENSMUSG00000034032.15"; transcript_id "ENSMUST00000099529.8"; gene_type "protein_coding"; gene_status "KNOWN"; gene_name "Rpap1"; transcript_type "protein_coding"; transcript_status "KNOWN"; transcript_name "Rpap1-202"; exon_number "12"; exon_id "ENSMUSE00001221359.1"; talon_gene "5855"; talon_transcript "15330"; talon_exon "80169"; ccdsid "CCDS16610.1"; exon_status "KNOWN"; level "2"; protein_id "ENSMUSP00000106420.1"; source "HAVANA"; tag "CCDS";
chr2	HAVANA	exon	119773390	119773572	.	-	.	gene_id "ENSMUSG00000034032.15"; transcript_id "ENSMUST00000099529.8"; gene_type "protein_coding"; gene_status "KNOWN"; gene_name "Rpap1"; transcript_type "protein_coding"; transcript_status "KNOWN"; transcript_name "Rpap1-202"; exon_number "13"; exon_id "ENSMUSE00001294937.1"; talon_gene "5855"; talon_transcript "15330"; talon_exon "80171"; ccdsid "CCDS16610.1"; exon_status "KNOWN"; level "2"; protein_id "ENSMUSP00000106420.1"; source "HAVANA"; tag "CCDS";
chr2	HAVANA	exon	119773138	119773272	.	-	.	gene_id "ENSMUSG00000034032.15"; transcript_id "ENSMUST00000099529.8"; gene_type "protein_coding"; gene_status "KNOWN"; gene_name "Rpap1"; transcript_type "protein_coding"; transcript_status "KNOWN"; transcript_name "Rpap1-202"; exon_number "14"; exon_id "ENSMUSE00001205474.1"; talon_gene "5855"; talon_transcript "15330"; talon_exon "80173"; ccdsid "CCDS16610.1"; exon_status "KNOWN"; level "2"; protein_id "ENSMUSP00000106420.1"; source "HAVANA"; tag "CCDS";
chr2	HAVANA	exon	119772488	119772658	.	-	.	gene_id "ENSMUSG00000034032.15"; transcript_id "ENSMUST00000099529.8"; gene_type "protein_coding"; gene_status "KNOWN"; gene_name "Rpap1"; transcript_type "protein_coding"; transcript_status "KNOWN"; transcript_name "Rpap1-202"; exon_number "15"; exon_id "ENSMUSE00001307097.1"; talon_gene "5855"; talon_transcript "15330"; talon_exon "80175"; ccdsid "CCDS16610.1"; exon_status "KNOWN"; level "2"; protein_id "ENSMUSP00000106420.1"; source "HAVANA"; tag "CCDS";
chr2	HAVANA	exon	119771739	119771896	.	-	.	gene_id "ENSMUSG00000034032.15"; transcript_id "ENSMUST00000099529.8"; gene_type "protein_coding"; gene_status "KNOWN"; gene_name "Rpap1"; transcript_type "protein_coding"; transcript_status "KNOWN"; transcript_name "Rpap1-202"; exon_number "16"; exon_id "ENSMUSE00001248494.1"; talon_gene "5855"; talon_transcript "15330"; talon_exon "80177"; ccdsid "CCDS16610.1"; exon_status "KNOWN"; level "2"; protein_id "ENSMUSP00000106420.1"; source "HAVANA"; tag "CCDS";
chr2	HAVANA	exon	119771196	119771354	.	-	.	gene_id "ENSMUSG00000034032.15"; transcript_id "ENSMUST00000099529.8"; gene_type "protein_coding"; gene_status "KNOWN"; gene_name "Rpap1"; transcript_type "protein_coding"; transcript_status "KNOWN"; transcript_name "Rpap1-202"; exon_number "17"; exon_id "ENSMUSE00001220063.1"; talon_gene "5855"; talon_transcript "15330"; talon_exon "80179"; ccdsid "CCDS16610.1"; exon_status "KNOWN"; level "2"; protein_id "ENSMUSP00000106420.1"; source "HAVANA"; tag "CCDS";
chr2	HAVANA	exon	119770890	119771091	.	-	.	gene_id "ENSMUSG00000034032.15"; transcript_id "ENSMUST00000099529.8"; gene_type "protein_coding"; gene_status "KNOWN"; gene_name "Rpap1"; transcript_type "protein_coding"; transcript_status "KNOWN"; transcript_name "Rpap1-202"; exon_number "18"; exon_id "ENSMUSE00001248743.1"; talon_gene "5855"; talon_transcript "15330"; talon_exon "80181"; ccdsid "CCDS16610.1"; exon_status "KNOWN"; level "2"; protein_id "ENSMUSP00000106420.1"; source "HAVANA"; tag "CCDS";
chr2	HAVANA	exon	119770320	119770429	.	-	.	gene_id "ENSMUSG00000034032.15"; transcript_id "ENSMUST00000099529.8"; gene_type "protein_coding"; gene_status "KNOWN"; gene_name "Rpap1"; transcript_type "protein_coding"; transcript_status "KNOWN"; transcript_name "Rpap1-202"; exon_number "19"; exon_id "ENSMUSE00001260022.1"; talon_gene "5855"; talon_transcript "15330"; talon_exon "80183"; ccdsid "CCDS16610.1"; exon_status "KNOWN"; level "2"; protein_id "ENSMUSP00000106420.1"; source "HAVANA"; tag "CCDS";
chr2	HAVANA	exon	119769887	119770082	.	-	.	gene_id "ENSMUSG00000034032.15"; transcript_id "ENSMUST00000099529.8"; gene_type "protein_coding"; gene_status "KNOWN"; gene_name "Rpap1"; transcript_type "protein_coding"; transcript_status "KNOWN"; transcript_name "Rpap1-202"; exon_number "20"; exon_id "ENSMUSE00001300826.1"; talon_gene "5855"; talon_transcript "15330"; talon_exon "80185"; ccdsid "CCDS16610.1"; exon_status "KNOWN"; level "2"; protein_id "ENSMUSP00000106420.1"; source "HAVANA"; tag "CCDS";
chr2	HAVANA	exon	119769580	119769732	.	-	.	gene_id "ENSMUSG00000034032.15"; transcript_id "ENSMUST00000099529.8"; gene_type "protein_coding"; gene_status "KNOWN"; gene_name "Rpap1"; transcript_type "protein_coding"; transcript_status "KNOWN"; transcript_name "Rpap1-202"; exon_number "21"; exon_id "ENSMUSE00001281067.1"; talon_gene "5855"; talon_transcript "15330"; talon_exon "80187"; ccdsid "CCDS16610.1"; exon_status "KNOWN"; level "2"; protein_id "ENSMUSP00000106420.1"; source "HAVANA"; tag "CCDS";
chr2	HAVANA	exon	119769250	119769392	.	-	.	gene_id "ENSMUSG00000034032.15"; transcript_id "ENSMUST00000099529.8"; gene_type "protein_coding"; gene_status "KNOWN"; gene_name "Rpap1"; transcript_type "protein_coding"; transcript_status "KNOWN"; transcript_name "Rpap1-202"; exon_number "22"; exon_id "ENSMUSE00001310265.1"; talon_gene "5855"; talon_transcript "15330"; talon_exon "80189"; ccdsid "CCDS16610.1"; exon_status "KNOWN"; level "2"; protein_id "ENSMUSP00000106420.1"; source "HAVANA"; tag "CCDS";
chr2	HAVANA	exon	119767492	119768248	.	-	.	gene_id "ENSMUSG00000034032.15"; transcript_id "ENSMUST00000099529.8"; gene_type "protein_coding"; gene_status "KNOWN"; gene_name "Rpap1"; transcript_type "protein_coding"; transcript_status "KNOWN"; transcript_name "Rpap1-202"; exon_number "23"; exon_id "ENSMUSE00001253043.1"; talon_gene "5855"; talon_transcript "15330"; talon_exon "80191"; ccdsid "CCDS16610.1"; exon_status "KNOWN"; level "2"; protein_id "ENSMUSP00000106420.1"; source "HAVANA"; tag "CCDS";
chr2	HAVANA	exon	119764739	119764915	.	-	.	gene_id "ENSMUSG00000034032.15"; transcript_id "ENSMUST00000099529.8"; gene_type "protein_coding"; gene_status "KNOWN"; gene_name "Rpap1"; transcript_type "protein_coding"; transcript_status "KNOWN"; transcript_name "Rpap1-202"; exon_number "24"; exon_id "ENSMUSE00001281455.1"; talon_gene "5855"; talon_transcript "15330"; talon_exon "80193"; ccdsid "CCDS16610.1"; exon_status "KNOWN"; level "2"; protein_id "ENSMUSP00000106420.1"; source "HAVANA"; tag "CCDS";
chr2	HAVANA	exon	119764544	119764603	.	-	.	gene_id "ENSMUSG00000034032.15"; transcript_id "ENSMUST00000099529.8"; gene_type "protein_coding"; gene_status "KNOWN"; gene_name "Rpap1"; transcript_type "protein_coding"; transcript_status "KNOWN"; transcript_name "Rpap1-202"; exon_number "25"; exon_id "ENSMUSE00001305833.1"; talon_gene "5855"; talon_transcript "15330"; talon_exon "80195"; ccdsid "CCDS16610.1"; exon_status "KNOWN"; level "2"; protein_id "ENSMUSP00000106420.1"; source "HAVANA"; tag "CCDS";
chr2	HAVANA	exon	119763959	119764444	.	-	.	gene_id "ENSMUSG00000034032.15"; transcript_id "ENSMUST00000099529.8"; gene_type "protein_coding"; gene_status "KNOWN"; gene_name "Rpap1"; transcript_type "protein_coding"; transcript_status "KNOWN"; transcript_name "Rpap1-202"; exon_number "26"; exon_id "ENSMUSE00000800706.1"; talon_gene "5855"; talon_transcript "15330"; talon_exon "80202"; ccdsid "CCDS16610.1"; exon_status "KNOWN"; level "2"; protein_id "ENSMUSP00000097127.2"; source "HAVANA"; tag "CCDS";
chr2	HAVANA	transcript	119763960	119787537	.	-	.	gene_id "ENSMUSG00000034032.15"; transcript_id "ENSMUST00000048493.11"; gene_name "Rpap1"; gene_status "KNOWN"; gene_type "protein_coding"; transcript_type "protein_coding"; transcript_status "KNOWN"; transcript_name "Rpap1-201"; talon_gene "5855"; talon_transcript "15331"; ccdsid "CCDS16610.1"; havana_transcript "OTTMUST00000039956.1"; level "2"; protein_id "ENSMUSP00000037275.5"; source "HAVANA"; tag "CCDS"; transcript_support_level "1";
chr2	HAVANA	exon	119787415	119787537	.	-	.	gene_id "ENSMUSG00000034032.15"; transcript_id "ENSMUST00000048493.11"; gene_type "protein_coding"; gene_status "KNOWN"; gene_name "Rpap1"; transcript_type "protein_coding"; transcript_status "KNOWN"; transcript_name "Rpap1-201"; exon_number "1"; exon_id "ENSMUSE00000430584.4"; talon_gene "5855"; talon_transcript "15331"; talon_exon "80203"; ccdsid "CCDS16610.1"; exon_status "KNOWN"; level "2"; protein_id "ENSMUSP00000037275.5"; source "HAVANA"; tag "CCDS";
chr2	HAVANA	exon	119783734	119783970	.	-	.	gene_id "ENSMUSG00000034032.15"; transcript_id "ENSMUST00000048493.11"; gene_type "protein_coding"; gene_status "KNOWN"; gene_name "Rpap1"; transcript_type "protein_coding"; transcript_status "KNOWN"; transcript_name "Rpap1-201"; exon_number "2"; exon_id "ENSMUSE00001254664.1"; talon_gene "5855"; talon_transcript "15331"; talon_exon "80151"; ccdsid "CCDS16610.1"; exon_status "KNOWN"; level "2"; protein_id "ENSMUSP00000106420.1"; source "HAVANA"; tag "CCDS";
chr2	HAVANA	exon	119783083	119783231	.	-	.	gene_id "ENSMUSG00000034032.15"; transcript_id "ENSMUST00000048493.11"; gene_type "protein_coding"; gene_status "KNOWN"; gene_name "Rpap1"; transcript_type "protein_coding"; transcript_status "KNOWN"; transcript_name "Rpap1-201"; exon_number "3"; exon_id "ENSMUSE00001230551.1"; talon_gene "5855"; talon_transcript "15331"; talon_exon "80153"; ccdsid "CCDS16610.1"; exon_status "KNOWN"; level "2"; protein_id "ENSMUSP00000106420.1"; source "HAVANA"; tag "CCDS";
chr2	HAVANA	exon	119782646	119782735	.	-	.	gene_id "ENSMUSG00000034032.15"; transcript_id "ENSMUST00000048493.11"; gene_type "protein_coding"; gene_status "KNOWN"; gene_name "Rpap1"; transcript_type "protein_coding"; transcript_status "KNOWN"; transcript_name "Rpap1-201"; exon_number "4"; exon_id "ENSMUSE00001222782.1"; talon_gene "5855"; talon_transcript "15331"; talon_exon "80155"; ccdsid "CCDS16610.1"; exon_status "KNOWN"; level "2"; protein_id "ENSMUSP00000106420.1"; source "HAVANA"; tag "CCDS";
chr2	HAVANA	exon	119780056	119780176	.	-	.	gene_id "ENSMUSG00000034032.15"; transcript_id "ENSMUST00000048493.11"; gene_type "protein_coding"; gene_status "KNOWN"; gene_name "Rpap1"; transcript_type "protein_coding"; transcript_status "KNOWN"; transcript_name "Rpap1-201"; exon_number "5"; exon_id "ENSMUSE00001218856.1"; talon_gene "5855"; talon_transcript "15331"; talon_exon "80157"; ccdsid "CCDS16610.1"; exon_status "KNOWN"; level "2"; protein_id "ENSMUSP00000106420.1"; source "HAVANA"; tag "CCDS";
chr2	HAVANA	exon	119778117	119778338	.	-	.	gene_id "ENSMUSG00000034032.15"; transcript_id "ENSMUST00000048493.11"; gene_type "protein_coding"; gene_status "KNOWN"; gene_name "Rpap1"; transcript_type "protein_coding"; transcript_status "KNOWN"; transcript_name "Rpap1-201"; exon_number "6"; exon_id "ENSMUSE00001288715.1"; talon_gene "5855"; talon_transcript "15331"; talon_exon "80159"; ccdsid "CCDS16610.1"; exon_status "KNOWN"; level "2"; protein_id "ENSMUSP00000106420.1"; source "HAVANA"; tag "CCDS";
chr2	HAVANA	exon	119776666	119776893	.	-	.	gene_id "ENSMUSG00000034032.15"; transcript_id "ENSMUST00000048493.11"; gene_type "protein_coding"; gene_status "KNOWN"; gene_name "Rpap1"; transcript_type "protein_coding"; transcript_status "KNOWN"; transcript_name "Rpap1-201"; exon_number "7"; exon_id "ENSMUSE00001227985.1"; talon_gene "5855"; talon_transcript "15331"; talon_exon "80161"; ccdsid "CCDS16610.1"; exon_status "KNOWN"; level "2"; protein_id "ENSMUSP00000106420.1"; source "HAVANA"; tag "CCDS";
chr2	HAVANA	exon	119775296	119775411	.	-	.	gene_id "ENSMUSG00000034032.15"; transcript_id "ENSMUST00000048493.11"; gene_type "protein_coding"; gene_status "KNOWN"; gene_name "Rpap1"; transcript_type "protein_coding"; transcript_status "KNOWN"; transcript_name "Rpap1-201"; exon_number "8"; exon_id "ENSMUSE00001217939.1"; talon_gene "5855"; talon_transcript "15331"; talon_exon "80163"; ccdsid "CCDS16610.1"; exon_status "KNOWN"; level "2"; protein_id "ENSMUSP00000106420.1"; source "HAVANA"; tag "CCDS";
chr2	HAVANA	exon	119774953	119775051	.	-	.	gene_id "ENSMUSG00000034032.15"; transcript_id "ENSMUST00000048493.11"; gene_type "protein_coding"; gene_status "KNOWN"; gene_name "Rpap1"; transcript_type "protein_coding"; transcript_status "KNOWN"; transcript_name "Rpap1-201"; exon_number "9"; exon_id "ENSMUSE00001238189.1"; talon_gene "5855"; talon_transcript "15331"; talon_exon "80165"; ccdsid "CCDS16610.1"; exon_status "KNOWN"; level "2"; protein_id "ENSMUSP00000106420.1"; source "HAVANA"; tag "CCDS";
chr2	HAVANA	exon	119774118	119774219	.	-	.	gene_id "ENSMUSG00000034032.15"; transcript_id "ENSMUST00000048493.11"; gene_type "protein_coding"; gene_status "KNOWN"; gene_name "Rpap1"; transcript_type "protein_coding"; transcript_status "KNOWN"; transcript_name "Rpap1-201"; exon_number "10"; exon_id "ENSMUSE00001309541.1"; talon_gene "5855"; talon_transcript "15331"; talon_exon "80167"; ccdsid "CCDS16610.1"; exon_status "KNOWN"; level "2"; protein_id "ENSMUSP00000106420.1"; source "HAVANA"; tag "CCDS";
chr2	HAVANA	exon	119773791	119773958	.	-	.	gene_id "ENSMUSG00000034032.15"; transcript_id "ENSMUST00000048493.11"; gene_type "protein_coding"; gene_status "KNOWN"; gene_name "Rpap1"; transcript_type "protein_coding"; transcript_status "KNOWN"; transcript_name "Rpap1-201"; exon_number "11"; exon_id "ENSMUSE00001221359.1"; talon_gene "5855"; talon_transcript "15331"; talon_exon "80169"; ccdsid "CCDS16610.1"; exon_status "KNOWN"; level "2"; protein_id "ENSMUSP00000106420.1"; source "HAVANA"; tag "CCDS";
chr2	HAVANA	exon	119773390	119773572	.	-	.	gene_id "ENSMUSG00000034032.15"; transcript_id "ENSMUST00000048493.11"; gene_type "protein_coding"; gene_status "KNOWN"; gene_name "Rpap1"; transcript_type "protein_coding"; transcript_status "KNOWN"; transcript_name "Rpap1-201"; exon_number "12"; exon_id "ENSMUSE00001294937.1"; talon_gene "5855"; talon_transcript "15331"; talon_exon "80171"; ccdsid "CCDS16610.1"; exon_status "KNOWN"; level "2"; protein_id "ENSMUSP00000106420.1"; source "HAVANA"; tag "CCDS";
chr2	HAVANA	exon	119773138	119773272	.	-	.	gene_id "ENSMUSG00000034032.15"; transcript_id "ENSMUST00000048493.11"; gene_type "protein_coding"; gene_status "KNOWN"; gene_name "Rpap1"; transcript_type "protein_coding"; transcript_status "KNOWN"; transcript_name "Rpap1-201"; exon_number "13"; exon_id "ENSMUSE00001205474.1"; talon_gene "5855"; talon_transcript "15331"; talon_exon "80173"; ccdsid "CCDS16610.1"; exon_status "KNOWN"; level "2"; protein_id "ENSMUSP00000106420.1"; source "HAVANA"; tag "CCDS";
chr2	HAVANA	exon	119772488	119772658	.	-	.	gene_id "ENSMUSG00000034032.15"; transcript_id "ENSMUST00000048493.11"; gene_type "protein_coding"; gene_status "KNOWN"; gene_name "Rpap1"; transcript_type "protein_coding"; transcript_status "KNOWN"; transcript_name "Rpap1-201"; exon_number "14"; exon_id "ENSMUSE00001307097.1"; talon_gene "5855"; talon_transcript "15331"; talon_exon "80175"; ccdsid "CCDS16610.1"; exon_status "KNOWN"; level "2"; protein_id "ENSMUSP00000106420.1"; source "HAVANA"; tag "CCDS";
chr2	HAVANA	exon	119771739	119771896	.	-	.	gene_id "ENSMUSG00000034032.15"; transcript_id "ENSMUST00000048493.11"; gene_type "protein_coding"; gene_status "KNOWN"; gene_name "Rpap1"; transcript_type "protein_coding"; transcript_status "KNOWN"; transcript_name "Rpap1-201"; exon_number "15"; exon_id "ENSMUSE00001248494.1"; talon_gene "5855"; talon_transcript "15331"; talon_exon "80177"; ccdsid "CCDS16610.1"; exon_status "KNOWN"; level "2"; protein_id "ENSMUSP00000106420.1"; source "HAVANA"; tag "CCDS";
chr2	HAVANA	exon	119771196	119771354	.	-	.	gene_id "ENSMUSG00000034032.15"; transcript_id "ENSMUST00000048493.11"; gene_type "protein_coding"; gene_status "KNOWN"; gene_name "Rpap1"; transcript_type "protein_coding"; transcript_status "KNOWN"; transcript_name "Rpap1-201"; exon_number "16"; exon_id "ENSMUSE00001220063.1"; talon_gene "5855"; talon_transcript "15331"; talon_exon "80179"; ccdsid "CCDS16610.1"; exon_status "KNOWN"; level "2"; protein_id "ENSMUSP00000106420.1"; source "HAVANA"; tag "CCDS";
chr2	HAVANA	exon	119770890	119771091	.	-	.	gene_id "ENSMUSG00000034032.15"; transcript_id "ENSMUST00000048493.11"; gene_type "protein_coding"; gene_status "KNOWN"; gene_name "Rpap1"; transcript_type "protein_coding"; transcript_status "KNOWN"; transcript_name "Rpap1-201"; exon_number "17"; exon_id "ENSMUSE00001248743.1"; talon_gene "5855"; talon_transcript "15331"; talon_exon "80181"; ccdsid "CCDS16610.1"; exon_status "KNOWN"; level "2"; protein_id "ENSMUSP00000106420.1"; source "HAVANA"; tag "CCDS";
chr2	HAVANA	exon	119770320	119770429	.	-	.	gene_id "ENSMUSG00000034032.15"; transcript_id "ENSMUST00000048493.11"; gene_type "protein_coding"; gene_status "KNOWN"; gene_name "Rpap1"; transcript_type "protein_coding"; transcript_status "KNOWN"; transcript_name "Rpap1-201"; exon_number "18"; exon_id "ENSMUSE00001260022.1"; talon_gene "5855"; talon_transcript "15331"; talon_exon "80183"; ccdsid "CCDS16610.1"; exon_status "KNOWN"; level "2"; protein_id "ENSMUSP00000106420.1"; source "HAVANA"; tag "CCDS";
chr2	HAVANA	exon	119769887	119770082	.	-	.	gene_id "ENSMUSG00000034032.15"; transcript_id "ENSMUST00000048493.11"; gene_type "protein_coding"; gene_status "KNOWN"; gene_name "Rpap1"; transcript_type "protein_coding"; transcript_status "KNOWN"; transcript_name "Rpap1-201"; exon_number "19"; exon_id "ENSMUSE00001300826.1"; talon_gene "5855"; talon_transcript "15331"; talon_exon "80185"; ccdsid "CCDS16610.1"; exon_status "KNOWN"; level "2"; protein_id "ENSMUSP00000106420.1"; source "HAVANA"; tag "CCDS";
chr2	HAVANA	exon	119769580	119769732	.	-	.	gene_id "ENSMUSG00000034032.15"; transcript_id "ENSMUST00000048493.11"; gene_type "protein_coding"; gene_status "KNOWN"; gene_name "Rpap1"; transcript_type "protein_coding"; transcript_status "KNOWN"; transcript_name "Rpap1-201"; exon_number "20"; exon_id "ENSMUSE00001281067.1"; talon_gene "5855"; talon_transcript "15331"; talon_exon "80187"; ccdsid "CCDS16610.1"; exon_status "KNOWN"; level "2"; protein_id "ENSMUSP00000106420.1"; source "HAVANA"; tag "CCDS";
chr2	HAVANA	exon	119769250	119769392	.	-	.	gene_id "ENSMUSG00000034032.15"; transcript_id "ENSMUST00000048493.11"; gene_type "protein_coding"; gene_status "KNOWN"; gene_name "Rpap1"; transcript_type "protein_coding"; transcript_status "KNOWN"; transcript_name "Rpap1-201"; exon_number "21"; exon_id "ENSMUSE00001310265.1"; talon_gene "5855"; talon_transcript "15331"; talon_exon "80189"; ccdsid "CCDS16610.1"; exon_status "KNOWN"; level "2"; protein_id "ENSMUSP00000106420.1"; source "HAVANA"; tag "CCDS";
chr2	HAVANA	exon	119767492	119768248	.	-	.	gene_id "ENSMUSG00000034032.15"; transcript_id "ENSMUST00000048493.11"; gene_type "protein_coding"; gene_status "KNOWN"; gene_name "Rpap1"; transcript_type "protein_coding"; transcript_status "KNOWN"; transcript_name "Rpap1-201"; exon_number "22"; exon_id "ENSMUSE00001253043.1"; talon_gene "5855"; talon_transcript "15331"; talon_exon "80191"; ccdsid "CCDS16610.1"; exon_status "KNOWN"; level "2"; protein_id "ENSMUSP00000106420.1"; source "HAVANA"; tag "CCDS";
chr2	HAVANA	exon	119764739	119764915	.	-	.	gene_id "ENSMUSG00000034032.15"; transcript_id "ENSMUST00000048493.11"; gene_type "protein_coding"; gene_status "KNOWN"; gene_name "Rpap1"; transcript_type "protein_coding"; transcript_status "KNOWN"; transcript_name "Rpap1-201"; exon_number "23"; exon_id "ENSMUSE00001281455.1"; talon_gene "5855"; talon_transcript "15331"; talon_exon "80193"; ccdsid "CCDS16610.1"; exon_status "KNOWN"; level "2"; protein_id "ENSMUSP00000106420.1"; source "HAVANA"; tag "CCDS";
chr2	HAVANA	exon	119764544	119764603	.	-	.	gene_id "ENSMUSG00000034032.15"; transcript_id "ENSMUST00000048493.11"; gene_type "protein_coding"; gene_status "KNOWN"; gene_name "Rpap1"; transcript_type "protein_coding"; transcript_status "KNOWN"; transcript_name "Rpap1-201"; exon_number "24"; exon_id "ENSMUSE00001305833.1"; talon_gene "5855"; talon_transcript "15331"; talon_exon "80195"; ccdsid "CCDS16610.1"; exon_status "KNOWN"; level "2"; protein_id "ENSMUSP00000106420.1"; source "HAVANA"; tag "CCDS";
chr2	HAVANA	exon	119763960	119764444	.	-	.	gene_id "ENSMUSG00000034032.15"; transcript_id "ENSMUST00000048493.11"; gene_type "protein_coding"; gene_status "KNOWN"; gene_name "Rpap1"; transcript_type "protein_coding"; transcript_status "KNOWN"; transcript_name "Rpap1-201"; exon_number "25"; exon_id "ENSMUSE00000685408.1"; talon_gene "5855"; talon_transcript "15331"; talon_exon "80205"; ccdsid "CCDS16610.1"; exon_status "KNOWN"; level "2"; protein_id "ENSMUSP00000037275.5"; source "HAVANA"; tag "CCDS";
chr2	HAVANA	gene	119797733	119818104	.	+	.	gene_id "ENSMUSG00000027298.17"; gene_name "Tyro3"; gene_status "KNOWN"; gene_type "protein_coding"; talon_gene "5857"; havana_gene "OTTMUSG00000016527.1"; level "2";
chr2	HAVANA	transcript	119797733	119818104	.	+	.	gene_id "ENSMUSG00000027298.17"; transcript_id "ENSMUST00000110783.7"; gene_name "Tyro3"; gene_status "KNOWN"; gene_type "protein_coding"; transcript_type "protein_coding"; transcript_status "KNOWN"; transcript_name "Tyro3-202"; talon_gene "5857"; talon_transcript "15339"; ccdsid "CCDS71119.1"; havana_transcript "OTTMUST00000039942.1"; level "2"; protein_id "ENSMUSP00000106410.1"; source "HAVANA"; tag "CCDS"; transcript_support_level "1";
chr2	HAVANA	exon	119797733	119797754	.	+	.	gene_id "ENSMUSG00000027298.17"; transcript_id "ENSMUST00000110783.7"; gene_type "protein_coding"; gene_status "KNOWN"; gene_name "Tyro3"; transcript_type "protein_coding"; transcript_status "KNOWN"; transcript_name "Tyro3-202"; exon_number "1"; exon_id "ENSMUSE00000477863.1"; talon_gene "5857"; talon_transcript "15339"; talon_exon "80226"; ccdsid "CCDS71119.1"; exon_status "KNOWN"; level "2"; protein_id "ENSMUSP00000106410.1"; source "HAVANA"; tag "CCDS";
chr2	HAVANA	exon	119798226	119799044	.	+	.	gene_id "ENSMUSG00000027298.17"; transcript_id "ENSMUST00000110783.7"; gene_type "protein_coding"; gene_status "KNOWN"; gene_name "Tyro3"; transcript_type "protein_coding"; transcript_status "KNOWN"; transcript_name "Tyro3-202"; exon_number "2"; exon_id "ENSMUSE00000341202.3"; talon_gene "5857"; talon_transcript "15339"; talon_exon "80228"; ccdsid "CCDS71119.1"; exon_status "KNOWN"; level "2"; protein_id "ENSMUSP00000106410.1"; source "HAVANA"; tag "CCDS";
chr2	HAVANA	exon	119801548	119801731	.	+	.	gene_id "ENSMUSG00000027298.17"; transcript_id "ENSMUST00000110783.7"; gene_type "protein_coding"; gene_status "KNOWN"; gene_name "Tyro3"; transcript_type "protein_coding"; transcript_status "KNOWN"; transcript_name "Tyro3-202"; exon_number "3"; exon_id "ENSMUSE00001249266.1"; talon_gene "5857"; talon_transcript "15339"; talon_exon "80230"; ccdsid "CCDS71119.1"; exon_status "KNOWN"; level "2"; protein_id "ENSMUSP00000106410.1"; source "HAVANA"; tag "CCDS";
chr2	HAVANA	exon	119802279	119802379	.	+	.	gene_id "ENSMUSG00000027298.17"; transcript_id "ENSMUST00000110783.7"; gene_type "protein_coding"; gene_status "KNOWN"; gene_name "Tyro3"; transcript_type "protein_coding"; transcript_status "KNOWN"; transcript_name "Tyro3-202"; exon_number "4"; exon_id "ENSMUSE00001231109.1"; talon_gene "5857"; talon_transcript "15339"; talon_exon "80232"; ccdsid "CCDS71119.1"; exon_status "KNOWN"; level "2"; protein_id "ENSMUSP00000106410.1"; source "HAVANA"; tag "CCDS";
chr2	HAVANA	exon	119803240	119803410	.	+	.	gene_id "ENSMUSG00000027298.17"; transcript_id "ENSMUST00000110783.7"; gene_type "protein_coding"; gene_status "KNOWN"; gene_name "Tyro3"; transcript_type "protein_coding"; transcript_status "KNOWN"; transcript_name "Tyro3-202"; exon_number "5"; exon_id "ENSMUSE00001225105.1"; talon_gene "5857"; talon_transcript "15339"; talon_exon "80234"; ccdsid "CCDS71119.1"; exon_status "KNOWN"; level "2"; protein_id "ENSMUSP00000106410.1"; source "HAVANA"; tag "CCDS";
chr2	HAVANA	exon	119804768	119804854	.	+	.	gene_id "ENSMUSG00000027298.17"; transcript_id "ENSMUST00000110783.7"; gene_type "protein_coding"; gene_status "KNOWN"; gene_name "Tyro3"; transcript_type "protein_coding"; transcript_status "KNOWN"; transcript_name "Tyro3-202"; exon_number "6"; exon_id "ENSMUSE00001272960.1"; talon_gene "5857"; talon_transcript "15339"; talon_exon "80236"; ccdsid "CCDS71119.1"; exon_status "KNOWN"; level "2"; protein_id "ENSMUSP00000106410.1"; source "HAVANA"; tag "CCDS";
chr2	HAVANA	exon	119805615	119805730	.	+	.	gene_id "ENSMUSG00000027298.17"; transcript_id "ENSMUST00000110783.7"; gene_type "protein_coding"; gene_status "KNOWN"; gene_name "Tyro3"; transcript_type "protein_coding"; transcript_status "KNOWN"; transcript_name "Tyro3-202"; exon_number "7"; exon_id "ENSMUSE00001288749.1"; talon_gene "5857"; talon_transcript "15339"; talon_exon "80238"; ccdsid "CCDS71119.1"; exon_status "KNOWN"; level "2"; protein_id "ENSMUSP00000106410.1"; source "HAVANA"; tag "CCDS";
chr2	HAVANA	exon	119807835	119808012	.	+	.	gene_id "ENSMUSG00000027298.17"; transcript_id "ENSMUST00000110783.7"; gene_type "protein_coding"; gene_status "KNOWN"; gene_name "Tyro3"; transcript_type "protein_coding"; transcript_status "KNOWN"; transcript_name "Tyro3-202"; exon_number "8"; exon_id "ENSMUSE00000407524.1"; talon_gene "5857"; talon_transcript "15339"; talon_exon "80240"; ccdsid "CCDS71119.1"; exon_status "KNOWN"; level "2"; protein_id "ENSMUSP00000106410.1"; source "HAVANA"; tag "CCDS";
chr2	HAVANA	exon	119808733	119808878	.	+	.	gene_id "ENSMUSG00000027298.17"; transcript_id "ENSMUST00000110783.7"; gene_type "protein_coding"; gene_status "KNOWN"; gene_name "Tyro3"; transcript_type "protein_coding"; transcript_status "KNOWN"; transcript_name "Tyro3-202"; exon_number "9"; exon_id "ENSMUSE00000333953.1"; talon_gene "5857"; talon_transcript "15339"; talon_exon "80242"; ccdsid "CCDS71119.1"; exon_status "KNOWN"; level "2"; protein_id "ENSMUSP00000106410.1"; source "HAVANA"; tag "CCDS";
chr2	HAVANA	exon	119809403	119809547	.	+	.	gene_id "ENSMUSG00000027298.17"; transcript_id "ENSMUST00000110783.7"; gene_type "protein_coding"; gene_status "KNOWN"; gene_name "Tyro3"; transcript_type "protein_coding"; transcript_status "KNOWN"; transcript_name "Tyro3-202"; exon_number "10"; exon_id "ENSMUSE00000506627.1"; talon_gene "5857"; talon_transcript "15339"; talon_exon "80244"; ccdsid "CCDS71119.1"; exon_status "KNOWN"; level "2"; protein_id "ENSMUSP00000106410.1"; source "HAVANA"; tag "CCDS";
chr2	HAVANA	exon	119809905	119810034	.	+	.	gene_id "ENSMUSG00000027298.17"; transcript_id "ENSMUST00000110783.7"; gene_type "protein_coding"; gene_status "KNOWN"; gene_name "Tyro3"; transcript_type "protein_coding"; transcript_status "KNOWN"; transcript_name "Tyro3-202"; exon_number "11"; exon_id "ENSMUSE00001224467.1"; talon_gene "5857"; talon_transcript "15339"; talon_exon "80246"; ccdsid "CCDS71119.1"; exon_status "KNOWN"; level "2"; protein_id "ENSMUSP00000106410.1"; source "HAVANA"; tag "CCDS";
chr2	HAVANA	exon	119810117	119810217	.	+	.	gene_id "ENSMUSG00000027298.17"; transcript_id "ENSMUST00000110783.7"; gene_type "protein_coding"; gene_status "KNOWN"; gene_name "Tyro3"; transcript_type "protein_coding"; transcript_status "KNOWN"; transcript_name "Tyro3-202"; exon_number "12"; exon_id "ENSMUSE00001239784.1"; talon_gene "5857"; talon_transcript "15339"; talon_exon "80248"; ccdsid "CCDS71119.1"; exon_status "KNOWN"; level "2"; protein_id "ENSMUSP00000106410.1"; source "HAVANA"; tag "CCDS";
chr2	HAVANA	exon	119810478	119810573	.	+	.	gene_id "ENSMUSG00000027298.17"; transcript_id "ENSMUST00000110783.7"; gene_type "protein_coding"; gene_status "KNOWN"; gene_name "Tyro3"; transcript_type "protein_coding"; transcript_status "KNOWN"; transcript_name "Tyro3-202"; exon_number "13"; exon_id "ENSMUSE00001299880.1"; talon_gene "5857"; talon_transcript "15339"; talon_exon "80250"; ccdsid "CCDS71119.1"; exon_status "KNOWN"; level "2"; protein_id "ENSMUSP00000106410.1"; source "HAVANA"; tag "CCDS";
chr2	HAVANA	exon	119810861	119810941	.	+	.	gene_id "ENSMUSG00000027298.17"; transcript_id "ENSMUST00000110783.7"; gene_type "protein_coding"; gene_status "KNOWN"; gene_name "Tyro3"; transcript_type "protein_coding"; transcript_status "KNOWN"; transcript_name "Tyro3-202"; exon_number "14"; exon_id "ENSMUSE00001263933.1"; talon_gene "5857"; talon_transcript "15339"; talon_exon "80252"; ccdsid "CCDS71119.1"; exon_status "KNOWN"; level "2"; protein_id "ENSMUSP00000106410.1"; source "HAVANA"; tag "CCDS";
chr2	HAVANA	exon	119811598	119811690	.	+	.	gene_id "ENSMUSG00000027298.17"; transcript_id "ENSMUST00000110783.7"; gene_type "protein_coding"; gene_status "KNOWN"; gene_name "Tyro3"; transcript_type "protein_coding"; transcript_status "KNOWN"; transcript_name "Tyro3-202"; exon_number "15"; exon_id "ENSMUSE00001255778.1"; talon_gene "5857"; talon_transcript "15339"; talon_exon "80254"; ccdsid "CCDS71119.1"; exon_status "KNOWN"; level "2"; protein_id "ENSMUSP00000106410.1"; source "HAVANA"; tag "CCDS";
chr2	HAVANA	exon	119812060	119812181	.	+	.	gene_id "ENSMUSG00000027298.17"; transcript_id "ENSMUST00000110783.7"; gene_type "protein_coding"; gene_status "KNOWN"; gene_name "Tyro3"; transcript_type "protein_coding"; transcript_status "KNOWN"; transcript_name "Tyro3-202"; exon_number "16"; exon_id "ENSMUSE00000500390.1"; talon_gene "5857"; talon_transcript "15339"; talon_exon "80256"; ccdsid "CCDS71119.1"; exon_status "KNOWN"; level "2"; protein_id "ENSMUSP00000106410.1"; source "HAVANA"; tag "CCDS";
chr2	HAVANA	exon	119812545	119812654	.	+	.	gene_id "ENSMUSG00000027298.17"; transcript_id "ENSMUST00000110783.7"; gene_type "protein_coding"; gene_status "KNOWN"; gene_name "Tyro3"; transcript_type "protein_coding"; transcript_status "KNOWN"; transcript_name "Tyro3-202"; exon_number "17"; exon_id "ENSMUSE00000473749.1"; talon_gene "5857"; talon_transcript "15339"; talon_exon "80258"; ccdsid "CCDS71119.1"; exon_status "KNOWN"; level "2"; protein_id "ENSMUSP00000106410.1"; source "HAVANA"; tag "CCDS";
chr2	HAVANA	exon	119812803	119812962	.	+	.	gene_id "ENSMUSG00000027298.17"; transcript_id "ENSMUST00000110783.7"; gene_type "protein_coding"; gene_status "KNOWN"; gene_name "Tyro3"; transcript_type "protein_coding"; transcript_status "KNOWN"; transcript_name "Tyro3-202"; exon_number "18"; exon_id "ENSMUSE00000461193.1"; talon_gene "5857"; talon_transcript "15339"; talon_exon "80260"; ccdsid "CCDS71119.1"; exon_status "KNOWN"; level "2"; protein_id "ENSMUSP00000106410.1"; source "HAVANA"; tag "CCDS";
chr2	HAVANA	exon	119813163	119813299	.	+	.	gene_id "ENSMUSG00000027298.17"; transcript_id "ENSMUST00000110783.7"; gene_type "protein_coding"; gene_status "KNOWN"; gene_name "Tyro3"; transcript_type "protein_coding"; transcript_status "KNOWN"; transcript_name "Tyro3-202"; exon_number "19"; exon_id "ENSMUSE00000461139.1"; talon_gene "5857"; talon_transcript "15339"; talon_exon "80262"; ccdsid "CCDS71119.1"; exon_status "KNOWN"; level "2"; protein_id "ENSMUSP00000106410.1"; source "HAVANA"; tag "CCDS";
chr2	HAVANA	exon	119816644	119818104	.	+	.	gene_id "ENSMUSG00000027298.17"; transcript_id "ENSMUST00000110783.7"; gene_type "protein_coding"; gene_status "KNOWN"; gene_name "Tyro3"; transcript_type "protein_coding"; transcript_status "KNOWN"; transcript_name "Tyro3-202"; exon_number "20"; exon_id "ENSMUSE00000562120.2"; talon_gene "5857"; talon_transcript "15339"; talon_exon "80264"; ccdsid "CCDS71119.1"; exon_status "KNOWN"; level "2"; protein_id "ENSMUSP00000106410.1"; source "HAVANA"; tag "CCDS";
chr2	HAVANA	transcript	119799514	119818104	.	+	.	gene_id "ENSMUSG00000027298.17"; transcript_id "ENSMUST00000028763.9"; gene_name "Tyro3"; gene_status "KNOWN"; gene_type "protein_coding"; transcript_type "protein_coding"; transcript_status "KNOWN"; transcript_name "Tyro3-201"; talon_gene "5857"; talon_transcript "15342"; ccdsid "CCDS16611.1"; havana_transcript "OTTMUST00000039943.1"; level "2"; protein_id "ENSMUSP00000028763.9"; source "HAVANA"; tag "CCDS"; transcript_support_level "1";
chr2	HAVANA	exon	119799514	119799883	.	+	.	gene_id "ENSMUSG00000027298.17"; transcript_id "ENSMUST00000028763.9"; gene_type "protein_coding"; gene_status "KNOWN"; gene_name "Tyro3"; transcript_type "protein_coding"; transcript_status "KNOWN"; transcript_name "Tyro3-201"; exon_number "1"; exon_id "ENSMUSE00000562096.4"; talon_gene "5857"; talon_transcript "15342"; talon_exon "80271"; ccdsid "CCDS16611.1"; exon_status "KNOWN"; level "2"; protein_id "ENSMUSP00000028763.9"; source "HAVANA"; tag "CCDS";
chr2	HAVANA	exon	119801548	119801731	.	+	.	gene_id "ENSMUSG00000027298.17"; transcript_id "ENSMUST00000028763.9"; gene_type "protein_coding"; gene_status "KNOWN"; gene_name "Tyro3"; transcript_type "protein_coding"; transcript_status "KNOWN"; transcript_name "Tyro3-201"; exon_number "2"; exon_id "ENSMUSE00001249266.1"; talon_gene "5857"; talon_transcript "15342"; talon_exon "80230"; ccdsid "CCDS71119.1"; exon_status "KNOWN"; level "2"; protein_id "ENSMUSP00000106410.1"; source "HAVANA"; tag "CCDS";
chr2	HAVANA	exon	119802279	119802379	.	+	.	gene_id "ENSMUSG00000027298.17"; transcript_id "ENSMUST00000028763.9"; gene_type "protein_coding"; gene_status "KNOWN"; gene_name "Tyro3"; transcript_type "protein_coding"; transcript_status "KNOWN"; transcript_name "Tyro3-201"; exon_number "3"; exon_id "ENSMUSE00001231109.1"; talon_gene "5857"; talon_transcript "15342"; talon_exon "80232"; ccdsid "CCDS71119.1"; exon_status "KNOWN"; level "2"; protein_id "ENSMUSP00000106410.1"; source "HAVANA"; tag "CCDS";
chr2	HAVANA	exon	119803240	119803410	.	+	.	gene_id "ENSMUSG00000027298.17"; transcript_id "ENSMUST00000028763.9"; gene_type "protein_coding"; gene_status "KNOWN"; gene_name "Tyro3"; transcript_type "protein_coding"; transcript_status "KNOWN"; transcript_name "Tyro3-201"; exon_number "4"; exon_id "ENSMUSE00001225105.1"; talon_gene "5857"; talon_transcript "15342"; talon_exon "80234"; ccdsid "CCDS71119.1"; exon_status "KNOWN"; level "2"; protein_id "ENSMUSP00000106410.1"; source "HAVANA"; tag "CCDS";
chr2	HAVANA	exon	119804768	119804854	.	+	.	gene_id "ENSMUSG00000027298.17"; transcript_id "ENSMUST00000028763.9"; gene_type "protein_coding"; gene_status "KNOWN"; gene_name "Tyro3"; transcript_type "protein_coding"; transcript_status "KNOWN"; transcript_name "Tyro3-201"; exon_number "5"; exon_id "ENSMUSE00001272960.1"; talon_gene "5857"; talon_transcript "15342"; talon_exon "80236"; ccdsid "CCDS71119.1"; exon_status "KNOWN"; level "2"; protein_id "ENSMUSP00000106410.1"; source "HAVANA"; tag "CCDS";
chr2	HAVANA	exon	119805615	119805730	.	+	.	gene_id "ENSMUSG00000027298.17"; transcript_id "ENSMUST00000028763.9"; gene_type "protein_coding"; gene_status "KNOWN"; gene_name "Tyro3"; transcript_type "protein_coding"; transcript_status "KNOWN"; transcript_name "Tyro3-201"; exon_number "6"; exon_id "ENSMUSE00001288749.1"; talon_gene "5857"; talon_transcript "15342"; talon_exon "80238"; ccdsid "CCDS71119.1"; exon_status "KNOWN"; level "2"; protein_id "ENSMUSP00000106410.1"; source "HAVANA"; tag "CCDS";
chr2	HAVANA	exon	119807835	119808012	.	+	.	gene_id "ENSMUSG00000027298.17"; transcript_id "ENSMUST00000028763.9"; gene_type "protein_coding"; gene_status "KNOWN"; gene_name "Tyro3"; transcript_type "protein_coding"; transcript_status "KNOWN"; transcript_name "Tyro3-201"; exon_number "7"; exon_id "ENSMUSE00000407524.1"; talon_gene "5857"; talon_transcript "15342"; talon_exon "80240"; ccdsid "CCDS71119.1"; exon_status "KNOWN"; level "2"; protein_id "ENSMUSP00000106410.1"; source "HAVANA"; tag "CCDS";
chr2	HAVANA	exon	119808733	119808878	.	+	.	gene_id "ENSMUSG00000027298.17"; transcript_id "ENSMUST00000028763.9"; gene_type "protein_coding"; gene_status "KNOWN"; gene_name "Tyro3"; transcript_type "protein_coding"; transcript_status "KNOWN"; transcript_name "Tyro3-201"; exon_number "8"; exon_id "ENSMUSE00000333953.1"; talon_gene "5857"; talon_transcript "15342"; talon_exon "80242"; ccdsid "CCDS71119.1"; exon_status "KNOWN"; level "2"; protein_id "ENSMUSP00000106410.1"; source "HAVANA"; tag "CCDS";
chr2	HAVANA	exon	119809403	119809547	.	+	.	gene_id "ENSMUSG00000027298.17"; transcript_id "ENSMUST00000028763.9"; gene_type "protein_coding"; gene_status "KNOWN"; gene_name "Tyro3"; transcript_type "protein_coding"; transcript_status "KNOWN"; transcript_name "Tyro3-201"; exon_number "9"; exon_id "ENSMUSE00000506627.1"; talon_gene "5857"; talon_transcript "15342"; talon_exon "80244"; ccdsid "CCDS71119.1"; exon_status "KNOWN"; level "2"; protein_id "ENSMUSP00000106410.1"; source "HAVANA"; tag "CCDS";
chr2	HAVANA	exon	119809905	119810034	.	+	.	gene_id "ENSMUSG00000027298.17"; transcript_id "ENSMUST00000028763.9"; gene_type "protein_coding"; gene_status "KNOWN"; gene_name "Tyro3"; transcript_type "protein_coding"; transcript_status "KNOWN"; transcript_name "Tyro3-201"; exon_number "10"; exon_id "ENSMUSE00001224467.1"; talon_gene "5857"; talon_transcript "15342"; talon_exon "80246"; ccdsid "CCDS71119.1"; exon_status "KNOWN"; level "2"; protein_id "ENSMUSP00000106410.1"; source "HAVANA"; tag "CCDS";
chr2	HAVANA	exon	119810117	119810217	.	+	.	gene_id "ENSMUSG00000027298.17"; transcript_id "ENSMUST00000028763.9"; gene_type "protein_coding"; gene_status "KNOWN"; gene_name "Tyro3"; transcript_type "protein_coding"; transcript_status "KNOWN"; transcript_name "Tyro3-201"; exon_number "11"; exon_id "ENSMUSE00001239784.1"; talon_gene "5857"; talon_transcript "15342"; talon_exon "80248"; ccdsid "CCDS71119.1"; exon_status "KNOWN"; level "2"; protein_id "ENSMUSP00000106410.1"; source "HAVANA"; tag "CCDS";
chr2	HAVANA	exon	119810478	119810573	.	+	.	gene_id "ENSMUSG00000027298.17"; transcript_id "ENSMUST00000028763.9"; gene_type "protein_coding"; gene_status "KNOWN"; gene_name "Tyro3"; transcript_type "protein_coding"; transcript_status "KNOWN"; transcript_name "Tyro3-201"; exon_number "12"; exon_id "ENSMUSE00001299880.1"; talon_gene "5857"; talon_transcript "15342"; talon_exon "80250"; ccdsid "CCDS71119.1"; exon_status "KNOWN"; level "2"; protein_id "ENSMUSP00000106410.1"; source "HAVANA"; tag "CCDS";
chr2	HAVANA	exon	119810861	119810941	.	+	.	gene_id "ENSMUSG00000027298.17"; transcript_id "ENSMUST00000028763.9"; gene_type "protein_coding"; gene_status "KNOWN"; gene_name "Tyro3"; transcript_type "protein_coding"; transcript_status "KNOWN"; transcript_name "Tyro3-201"; exon_number "13"; exon_id "ENSMUSE00001263933.1"; talon_gene "5857"; talon_transcript "15342"; talon_exon "80252"; ccdsid "CCDS71119.1"; exon_status "KNOWN"; level "2"; protein_id "ENSMUSP00000106410.1"; source "HAVANA"; tag "CCDS";
chr2	HAVANA	exon	119811598	119811690	.	+	.	gene_id "ENSMUSG00000027298.17"; transcript_id "ENSMUST00000028763.9"; gene_type "protein_coding"; gene_status "KNOWN"; gene_name "Tyro3"; transcript_type "protein_coding"; transcript_status "KNOWN"; transcript_name "Tyro3-201"; exon_number "14"; exon_id "ENSMUSE00001255778.1"; talon_gene "5857"; talon_transcript "15342"; talon_exon "80254"; ccdsid "CCDS71119.1"; exon_status "KNOWN"; level "2"; protein_id "ENSMUSP00000106410.1"; source "HAVANA"; tag "CCDS";
chr2	HAVANA	exon	119812060	119812181	.	+	.	gene_id "ENSMUSG00000027298.17"; transcript_id "ENSMUST00000028763.9"; gene_type "protein_coding"; gene_status "KNOWN"; gene_name "Tyro3"; transcript_type "protein_coding"; transcript_status "KNOWN"; transcript_name "Tyro3-201"; exon_number "15"; exon_id "ENSMUSE00000500390.1"; talon_gene "5857"; talon_transcript "15342"; talon_exon "80256"; ccdsid "CCDS71119.1"; exon_status "KNOWN"; level "2"; protein_id "ENSMUSP00000106410.1"; source "HAVANA"; tag "CCDS";
chr2	HAVANA	exon	119812545	119812654	.	+	.	gene_id "ENSMUSG00000027298.17"; transcript_id "ENSMUST00000028763.9"; gene_type "protein_coding"; gene_status "KNOWN"; gene_name "Tyro3"; transcript_type "protein_coding"; transcript_status "KNOWN"; transcript_name "Tyro3-201"; exon_number "16"; exon_id "ENSMUSE00000473749.1"; talon_gene "5857"; talon_transcript "15342"; talon_exon "80258"; ccdsid "CCDS71119.1"; exon_status "KNOWN"; level "2"; protein_id "ENSMUSP00000106410.1"; source "HAVANA"; tag "CCDS";
chr2	HAVANA	exon	119812803	119812962	.	+	.	gene_id "ENSMUSG00000027298.17"; transcript_id "ENSMUST00000028763.9"; gene_type "protein_coding"; gene_status "KNOWN"; gene_name "Tyro3"; transcript_type "protein_coding"; transcript_status "KNOWN"; transcript_name "Tyro3-201"; exon_number "17"; exon_id "ENSMUSE00000461193.1"; talon_gene "5857"; talon_transcript "15342"; talon_exon "80260"; ccdsid "CCDS71119.1"; exon_status "KNOWN"; level "2"; protein_id "ENSMUSP00000106410.1"; source "HAVANA"; tag "CCDS";
chr2	HAVANA	exon	119813163	119813299	.	+	.	gene_id "ENSMUSG00000027298.17"; transcript_id "ENSMUST00000028763.9"; gene_type "protein_coding"; gene_status "KNOWN"; gene_name "Tyro3"; transcript_type "protein_coding"; transcript_status "KNOWN"; transcript_name "Tyro3-201"; exon_number "18"; exon_id "ENSMUSE00000461139.1"; talon_gene "5857"; talon_transcript "15342"; talon_exon "80262"; ccdsid "CCDS71119.1"; exon_status "KNOWN"; level "2"; protein_id "ENSMUSP00000106410.1"; source "HAVANA"; tag "CCDS";
chr2	HAVANA	exon	119816644	119818104	.	+	.	gene_id "ENSMUSG00000027298.17"; transcript_id "ENSMUST00000028763.9"; gene_type "protein_coding"; gene_status "KNOWN"; gene_name "Tyro3"; transcript_type "protein_coding"; transcript_status "KNOWN"; transcript_name "Tyro3-201"; exon_number "19"; exon_id "ENSMUSE00000562120.2"; talon_gene "5857"; talon_transcript "15342"; talon_exon "80264"; ccdsid "CCDS71119.1"; exon_status "KNOWN"; level "2"; protein_id "ENSMUSP00000106410.1"; source "HAVANA"; tag "CCDS";
chr2	HAVANA	gene	119878069	119878403	.	-	.	gene_id "ENSMUSG00000081056.1"; gene_name "Gm13998"; gene_status "KNOWN"; gene_type "processed_pseudogene"; talon_gene "5858"; havana_gene "OTTMUSG00000015280.1"; level "1"; tag "pseudo_consens";
chr2	HAVANA	transcript	119878069	119878403	.	-	.	gene_id "ENSMUSG00000081056.1"; transcript_id "ENSMUST00000120952.1"; gene_name "Gm13998"; gene_status "KNOWN"; gene_type "processed_pseudogene"; transcript_type "processed_pseudogene"; transcript_status "KNOWN"; transcript_name "Gm13998-201"; talon_gene "5858"; talon_transcript "15347"; havana_transcript "OTTMUST00000036209.1"; level "1"; ont "PGO:0000004"; source "HAVANA"; tag "basic"; transcript_support_level "NA";
chr2	HAVANA	exon	119878069	119878403	.	-	.	gene_id "ENSMUSG00000081056.1"; transcript_id "ENSMUST00000120952.1"; gene_type "processed_pseudogene"; gene_status "KNOWN"; gene_name "Gm13998"; transcript_type "processed_pseudogene"; transcript_status "KNOWN"; transcript_name "Gm13998-201"; exon_number "1"; exon_id "ENSMUSE00000716079.1"; talon_gene "5858"; talon_transcript "15347"; talon_exon "80283"; exon_status "KNOWN"; level "1"; ont "PGO:0000004"; source "HAVANA"; tag "basic";
chr2	HAVANA	gene	119897232	119947202	.	+	.	gene_id "ENSMUSG00000033943.15"; gene_name "Mga"; gene_status "KNOWN"; gene_type "protein_coding"; talon_gene "5859"; havana_gene "OTTMUSG00000015288.2"; level "2";
chr2	HAVANA	transcript	119897232	119917950	.	+	.	gene_id "ENSMUSG00000033943.15"; transcript_id "ENSMUST00000141776.7"; gene_name "Mga"; gene_status "KNOWN"; gene_type "protein_coding"; transcript_type "retained_intron"; transcript_status "KNOWN"; transcript_name "Mga-210"; talon_gene "5859"; talon_transcript "15352"; havana_transcript "OTTMUST00000036235.1"; level "2"; source "HAVANA"; transcript_support_level "1";
chr2	HAVANA	exon	119897232	119897346	.	+	.	gene_id "ENSMUSG00000033943.15"; transcript_id "ENSMUST00000141776.7"; gene_type "protein_coding"; gene_status "KNOWN"; gene_name "Mga"; transcript_type "retained_intron"; transcript_status "KNOWN"; transcript_name "Mga-210"; exon_number "1"; exon_id "ENSMUSE00000761895.1"; talon_gene "5859"; talon_transcript "15352"; talon_exon "80339"; exon_status "KNOWN"; level "2"; source "HAVANA";
chr2	ENSEMBL	exon	119902606	119903733	.	+	.	gene_id "ENSMUSG00000033943.15"; transcript_id "ENSMUST00000141776.7"; gene_type "protein_coding"; gene_status "KNOWN"; gene_name "Mga"; transcript_type "retained_intron"; transcript_status "KNOWN"; transcript_name "Mga-210"; exon_number "2"; exon_id "ENSMUSE00001307749.1"; talon_gene "5859"; talon_transcript "15352"; talon_exon "80286"; ccdsid "CCDS50675.1"; exon_status "KNOWN"; level "3"; protein_id "ENSMUSP00000078853.5"; source "ENSEMBL"; tag "CCDS";
chr2	HAVANA	exon	119916431	119917950	.	+	.	gene_id "ENSMUSG00000033943.15"; transcript_id "ENSMUST00000141776.7"; gene_type "protein_coding"; gene_status "KNOWN"; gene_name "Mga"; transcript_type "retained_intron"; transcript_status "KNOWN"; transcript_name "Mga-210"; exon_number "3"; exon_id "ENSMUSE00000728649.1"; talon_gene "5859"; talon_transcript "15352"; talon_exon "80340"; exon_status "KNOWN"; level "2"; source "HAVANA";
chr2	HAVANA	transcript	119941251	119947202	.	+	.	gene_id "ENSMUSG00000033943.15"; transcript_id "ENSMUST00000138851.7"; gene_name "Mga"; gene_status "KNOWN"; gene_type "protein_coding"; transcript_type "processed_transcript"; transcript_status "KNOWN"; transcript_name "Mga-209"; talon_gene "5859"; talon_transcript "15359"; havana_transcript "OTTMUST00000036241.1"; level "2"; source "HAVANA"; transcript_support_level "1";
chr2	HAVANA	exon	119941251	119941845	.	+	.	gene_id "ENSMUSG00000033943.15"; transcript_id "ENSMUST00000138851.7"; gene_type "protein_coding"; gene_status "KNOWN"; gene_name "Mga"; transcript_type "processed_transcript"; transcript_status "KNOWN"; transcript_name "Mga-209"; exon_number "1"; exon_id "ENSMUSE00000757357.1"; talon_gene "5859"; talon_transcript "15359"; talon_exon "80358"; exon_status "KNOWN"; level "2"; source "HAVANA";
chr2	HAVANA	exon	119946172	119946462	.	+	.	gene_id "ENSMUSG00000033943.15"; transcript_id "ENSMUST00000138851.7"; gene_type "protein_coding"; gene_status "KNOWN"; gene_name "Mga"; transcript_type "processed_transcript"; transcript_status "KNOWN"; transcript_name "Mga-209"; exon_number "2"; exon_id "ENSMUSE00001300057.1"; talon_gene "5859"; talon_transcript "15359"; talon_exon "80336"; ccdsid "CCDS50675.1"; exon_status "KNOWN"; level "2"; protein_id "ENSMUSP00000119044.1"; source "HAVANA"; tag "cds_end_NF";
chr2	HAVANA	exon	119946825	119947202	.	+	.	gene_id "ENSMUSG00000033943.15"; transcript_id "ENSMUST00000138851.7"; gene_type "protein_coding"; gene_status "KNOWN"; gene_name "Mga"; transcript_type "processed_transcript"; transcript_status "KNOWN"; transcript_name "Mga-209"; exon_number "3"; exon_id "ENSMUSE00000747723.1"; talon_gene "5859"; talon_transcript "15359"; talon_exon "80359"; exon_status "KNOWN"; level "2"; source "HAVANA";
chr2	HAVANA	gene	119972903	120025339	.	+	.	gene_id "ENSMUSG00000033902.12"; gene_name "Mapkbp1"; gene_status "KNOWN"; gene_type "protein_coding"; talon_gene "5860"; havana_gene "OTTMUSG00000015276.2"; level "2"; tag "ncRNA_host";
chr2	HAVANA	transcript	119972903	120025339	.	+	.	gene_id "ENSMUSG00000033902.12"; transcript_id "ENSMUST00000229024.1"; gene_name "Mapkbp1"; gene_status "KNOWN"; gene_type "protein_coding"; transcript_type "protein_coding"; transcript_status "KNOWN"; transcript_name "Mapkbp1-205"; talon_gene "5860"; talon_transcript "15364"; havana_transcript "OTTMUST00000171611.1"; level "2"; protein_id "ENSMUSP00000155163.1"; source "HAVANA"; tag "appris_alternative_2";
chr2	HAVANA	exon	119972903	119973168	.	+	.	gene_id "ENSMUSG00000033902.12"; transcript_id "ENSMUST00000229024.1"; gene_type "protein_coding"; gene_status "KNOWN"; gene_name "Mapkbp1"; transcript_type "protein_coding"; transcript_status "KNOWN"; transcript_name "Mapkbp1-205"; exon_number "1"; exon_id "ENSMUSE00001439909.1"; talon_gene "5860"; talon_transcript "15364"; talon_exon "80430"; exon_status "KNOWN"; level "2"; protein_id "ENSMUSP00000155163.1"; source "HAVANA"; tag "appris_alternative_2";
chr2	HAVANA	exon	119998482	119998573	.	+	.	gene_id "ENSMUSG00000033902.12"; transcript_id "ENSMUST00000229024.1"; gene_type "protein_coding"; gene_status "KNOWN"; gene_name "Mapkbp1"; transcript_type "protein_coding"; transcript_status "KNOWN"; transcript_name "Mapkbp1-205"; exon_number "2"; exon_id "ENSMUSE00000301078.1"; talon_gene "5860"; talon_transcript "15364"; talon_exon "80373"; ccdsid "CCDS16612.1"; exon_status "KNOWN"; level "2"; protein_id "ENSMUSP00000068516.7"; source "HAVANA"; tag "CCDS";
chr2	HAVANA	exon	120010743	120010805	.	+	.	gene_id "ENSMUSG00000033902.12"; transcript_id "ENSMUST00000229024.1"; gene_type "protein_coding"; gene_status "KNOWN"; gene_name "Mapkbp1"; transcript_type "protein_coding"; transcript_status "KNOWN"; transcript_name "Mapkbp1-205"; exon_number "3"; exon_id "ENSMUSE00000301070.1"; talon_gene "5860"; talon_transcript "15364"; talon_exon "80375"; ccdsid "CCDS16612.1"; exon_status "KNOWN"; level "2"; protein_id "ENSMUSP00000068516.7"; source "HAVANA"; tag "CCDS";
chr2	HAVANA	exon	120011002	120011059	.	+	.	gene_id "ENSMUSG00000033902.12"; transcript_id "ENSMUST00000229024.1"; gene_type "protein_coding"; gene_status "KNOWN"; gene_name "Mapkbp1"; transcript_type "protein_coding"; transcript_status "KNOWN"; transcript_name "Mapkbp1-205"; exon_number "4"; exon_id "ENSMUSE00000301061.1"; talon_gene "5860"; talon_transcript "15364"; talon_exon "80377"; ccdsid "CCDS16612.1"; exon_status "KNOWN"; level "2"; protein_id "ENSMUSP00000068516.7"; source "HAVANA"; tag "CCDS";
chr2	HAVANA	exon	120011933	120012103	.	+	.	gene_id "ENSMUSG00000033902.12"; transcript_id "ENSMUST00000229024.1"; gene_type "protein_coding"; gene_status "KNOWN"; gene_name "Mapkbp1"; transcript_type "protein_coding"; transcript_status "KNOWN"; transcript_name "Mapkbp1-205"; exon_number "5"; exon_id "ENSMUSE00000561982.1"; talon_gene "5860"; talon_transcript "15364"; talon_exon "80379"; ccdsid "CCDS16612.1"; exon_status "KNOWN"; level "2"; protein_id "ENSMUSP00000068516.7"; source "HAVANA"; tag "CCDS";
chr2	HAVANA	exon	120012593	120012730	.	+	.	gene_id "ENSMUSG00000033902.12"; transcript_id "ENSMUST00000229024.1"; gene_type "protein_coding"; gene_status "KNOWN"; gene_name "Mapkbp1"; transcript_type "protein_coding"; transcript_status "KNOWN"; transcript_name "Mapkbp1-205"; exon_number "6"; exon_id "ENSMUSE00001256307.1"; talon_gene "5860"; talon_transcript "15364"; talon_exon "80381"; ccdsid "CCDS16612.1"; exon_status "KNOWN"; level "2"; protein_id "ENSMUSP00000068516.7"; source "HAVANA"; tag "CCDS";
chr2	HAVANA	exon	120012912	120013094	.	+	.	gene_id "ENSMUSG00000033902.12"; transcript_id "ENSMUST00000229024.1"; gene_type "protein_coding"; gene_status "KNOWN"; gene_name "Mapkbp1"; transcript_type "protein_coding"; transcript_status "KNOWN"; transcript_name "Mapkbp1-205"; exon_number "7"; exon_id "ENSMUSE00001233085.1"; talon_gene "5860"; talon_transcript "15364"; talon_exon "80383"; ccdsid "CCDS16612.1"; exon_status "KNOWN"; level "2"; protein_id "ENSMUSP00000068516.7"; source "HAVANA"; tag "CCDS";
chr2	HAVANA	exon	120013301	120013318	.	+	.	gene_id "ENSMUSG00000033902.12"; transcript_id "ENSMUST00000229024.1"; gene_type "protein_coding"; gene_status "KNOWN"; gene_name "Mapkbp1"; transcript_type "protein_coding"; transcript_status "KNOWN"; transcript_name "Mapkbp1-205"; exon_number "8"; exon_id "ENSMUSE00001440581.1"; talon_gene "5860"; talon_transcript "15364"; talon_exon "80432"; exon_status "KNOWN"; level "2"; protein_id "ENSMUSP00000155163.1"; source "HAVANA"; tag "appris_alternative_2";
chr2	HAVANA	exon	120013619	120013779	.	+	.	gene_id "ENSMUSG00000033902.12"; transcript_id "ENSMUST00000229024.1"; gene_type "protein_coding"; gene_status "KNOWN"; gene_name "Mapkbp1"; transcript_type "protein_coding"; transcript_status "KNOWN"; transcript_name "Mapkbp1-205"; exon_number "9"; exon_id "ENSMUSE00001304291.1"; talon_gene "5860"; talon_transcript "15364"; talon_exon "80385"; ccdsid "CCDS16612.1"; exon_status "KNOWN"; level "2"; protein_id "ENSMUSP00000068516.7"; source "HAVANA"; tag "CCDS";
chr2	HAVANA	exon	120014623	120014812	.	+	.	gene_id "ENSMUSG00000033902.12"; transcript_id "ENSMUST00000229024.1"; gene_type "protein_coding"; gene_status "KNOWN"; gene_name "Mapkbp1"; transcript_type "protein_coding"; transcript_status "KNOWN"; transcript_name "Mapkbp1-205"; exon_number "10"; exon_id "ENSMUSE00001274635.1"; talon_gene "5860"; talon_transcript "15364"; talon_exon "80387"; ccdsid "CCDS16612.1"; exon_status "KNOWN"; level "2"; protein_id "ENSMUSP00000068516.7"; source "HAVANA"; tag "CCDS";
chr2	HAVANA	exon	120015343	120015489	.	+	.	gene_id "ENSMUSG00000033902.12"; transcript_id "ENSMUST00000229024.1"; gene_type "protein_coding"; gene_status "KNOWN"; gene_name "Mapkbp1"; transcript_type "protein_coding"; transcript_status "KNOWN"; transcript_name "Mapkbp1-205"; exon_number "11"; exon_id "ENSMUSE00000300997.1"; talon_gene "5860"; talon_transcript "15364"; talon_exon "80389"; ccdsid "CCDS16612.1"; exon_status "KNOWN"; level "2"; protein_id "ENSMUSP00000068516.7"; source "HAVANA"; tag "CCDS";
chr2	HAVANA	exon	120015693	120015868	.	+	.	gene_id "ENSMUSG00000033902.12"; transcript_id "ENSMUST00000229024.1"; gene_type "protein_coding"; gene_status "KNOWN"; gene_name "Mapkbp1"; transcript_type "protein_coding"; transcript_status "KNOWN"; transcript_name "Mapkbp1-205"; exon_number "12"; exon_id "ENSMUSE00000300986.1"; talon_gene "5860"; talon_transcript "15364"; talon_exon "80391"; ccdsid "CCDS16612.1"; exon_status "KNOWN"; level "2"; protein_id "ENSMUSP00000068516.7"; source "HAVANA"; tag "CCDS";
chr2	HAVANA	exon	120016780	120016871	.	+	.	gene_id "ENSMUSG00000033902.12"; transcript_id "ENSMUST00000229024.1"; gene_type "protein_coding"; gene_status "KNOWN"; gene_name "Mapkbp1"; transcript_type "protein_coding"; transcript_status "KNOWN"; transcript_name "Mapkbp1-205"; exon_number "13"; exon_id "ENSMUSE00000300975.1"; talon_gene "5860"; talon_transcript "15364"; talon_exon "80393"; ccdsid "CCDS16612.1"; exon_status "KNOWN"; level "2"; protein_id "ENSMUSP00000068516.7"; source "HAVANA"; tag "CCDS";
chr2	HAVANA	exon	120017140	120017265	.	+	.	gene_id "ENSMUSG00000033902.12"; transcript_id "ENSMUST00000229024.1"; gene_type "protein_coding"; gene_status "KNOWN"; gene_name "Mapkbp1"; transcript_type "protein_coding"; transcript_status "KNOWN"; transcript_name "Mapkbp1-205"; exon_number "14"; exon_id "ENSMUSE00000300965.1"; talon_gene "5860"; talon_transcript "15364"; talon_exon "80395"; ccdsid "CCDS16612.1"; exon_status "KNOWN"; level "2"; protein_id "ENSMUSP00000068516.7"; source "HAVANA"; tag "CCDS";
chr2	HAVANA	exon	120017581	120017651	.	+	.	gene_id "ENSMUSG00000033902.12"; transcript_id "ENSMUST00000229024.1"; gene_type "protein_coding"; gene_status "KNOWN"; gene_name "Mapkbp1"; transcript_type "protein_coding"; transcript_status "KNOWN"; transcript_name "Mapkbp1-205"; exon_number "15"; exon_id "ENSMUSE00000300957.1"; talon_gene "5860"; talon_transcript "15364"; talon_exon "80397"; ccdsid "CCDS16612.1"; exon_status "KNOWN"; level "2"; protein_id "ENSMUSP00000068516.7"; source "HAVANA"; tag "CCDS";
chr2	HAVANA	exon	120017756	120017877	.	+	.	gene_id "ENSMUSG00000033902.12"; transcript_id "ENSMUST00000229024.1"; gene_type "protein_coding"; gene_status "KNOWN"; gene_name "Mapkbp1"; transcript_type "protein_coding"; transcript_status "KNOWN"; transcript_name "Mapkbp1-205"; exon_number "16"; exon_id "ENSMUSE00000300949.1"; talon_gene "5860"; talon_transcript "15364"; talon_exon "80399"; ccdsid "CCDS16612.1"; exon_status "KNOWN"; level "2"; protein_id "ENSMUSP00000068516.7"; source "HAVANA"; tag "CCDS";
chr2	HAVANA	exon	120018299	120018374	.	+	.	gene_id "ENSMUSG00000033902.12"; transcript_id "ENSMUST00000229024.1"; gene_type "protein_coding"; gene_status "KNOWN"; gene_name "Mapkbp1"; transcript_type "protein_coding"; transcript_status "KNOWN"; transcript_name "Mapkbp1-205"; exon_number "17"; exon_id "ENSMUSE00000300942.1"; talon_gene "5860"; talon_transcript "15364"; talon_exon "80401"; ccdsid "CCDS16612.1"; exon_status "KNOWN"; level "2"; protein_id "ENSMUSP00000068516.7"; source "HAVANA"; tag "CCDS";
chr2	HAVANA	exon	120018488	120018599	.	+	.	gene_id "ENSMUSG00000033902.12"; transcript_id "ENSMUST00000229024.1"; gene_type "protein_coding"; gene_status "KNOWN"; gene_name "Mapkbp1"; transcript_type "protein_coding"; transcript_status "KNOWN"; transcript_name "Mapkbp1-205"; exon_number "18"; exon_id "ENSMUSE00000300936.1"; talon_gene "5860"; talon_transcript "15364"; talon_exon "80403"; ccdsid "CCDS16612.1"; exon_status "KNOWN"; level "2"; protein_id "ENSMUSP00000068516.7"; source "HAVANA"; tag "CCDS";
chr2	HAVANA	exon	120018922	120018985	.	+	.	gene_id "ENSMUSG00000033902.12"; transcript_id "ENSMUST00000229024.1"; gene_type "protein_coding"; gene_status "KNOWN"; gene_name "Mapkbp1"; transcript_type "protein_coding"; transcript_status "KNOWN"; transcript_name "Mapkbp1-205"; exon_number "19"; exon_id "ENSMUSE00000300929.1"; talon_gene "5860"; talon_transcript "15364"; talon_exon "80405"; ccdsid "CCDS16612.1"; exon_status "KNOWN"; level "2"; protein_id "ENSMUSP00000068516.7"; source "HAVANA"; tag "CCDS";
chr2	HAVANA	exon	120019226	120019360	.	+	.	gene_id "ENSMUSG00000033902.12"; transcript_id "ENSMUST00000229024.1"; gene_type "protein_coding"; gene_status "KNOWN"; gene_name "Mapkbp1"; transcript_type "protein_coding"; transcript_status "KNOWN"; transcript_name "Mapkbp1-205"; exon_number "20"; exon_id "ENSMUSE00000300924.1"; talon_gene "5860"; talon_transcript "15364"; talon_exon "80407"; ccdsid "CCDS16612.1"; exon_status "KNOWN"; level "2"; protein_id "ENSMUSP00000068516.7"; source "HAVANA"; tag "CCDS";
chr2	HAVANA	exon	120019552	120019688	.	+	.	gene_id "ENSMUSG00000033902.12"; transcript_id "ENSMUST00000229024.1"; gene_type "protein_coding"; gene_status "KNOWN"; gene_name "Mapkbp1"; transcript_type "protein_coding"; transcript_status "KNOWN"; transcript_name "Mapkbp1-205"; exon_number "21"; exon_id "ENSMUSE00000300920.1"; talon_gene "5860"; talon_transcript "15364"; talon_exon "80409"; ccdsid "CCDS16612.1"; exon_status "KNOWN"; level "2"; protein_id "ENSMUSP00000068516.7"; source "HAVANA"; tag "CCDS";
chr2	HAVANA	exon	120019878	120019933	.	+	.	gene_id "ENSMUSG00000033902.12"; transcript_id "ENSMUST00000229024.1"; gene_type "protein_coding"; gene_status "KNOWN"; gene_name "Mapkbp1"; transcript_type "protein_coding"; transcript_status "KNOWN"; transcript_name "Mapkbp1-205"; exon_number "22"; exon_id "ENSMUSE00000300914.1"; talon_gene "5860"; talon_transcript "15364"; talon_exon "80411"; ccdsid "CCDS16612.1"; exon_status "KNOWN"; level "2"; protein_id "ENSMUSP00000068516.7"; source "HAVANA"; tag "CCDS";
chr2	HAVANA	exon	120021084	120021320	.	+	.	gene_id "ENSMUSG00000033902.12"; transcript_id "ENSMUST00000229024.1"; gene_type "protein_coding"; gene_status "KNOWN"; gene_name "Mapkbp1"; transcript_type "protein_coding"; transcript_status "KNOWN"; transcript_name "Mapkbp1-205"; exon_number "23"; exon_id "ENSMUSE00000300907.1"; talon_gene "5860"; talon_transcript "15364"; talon_exon "80413"; ccdsid "CCDS16612.1"; exon_status "KNOWN"; level "2"; protein_id "ENSMUSP00000068516.7"; source "HAVANA"; tag "CCDS";
chr2	HAVANA	exon	120021731	120021897	.	+	.	gene_id "ENSMUSG00000033902.12"; transcript_id "ENSMUST00000229024.1"; gene_type "protein_coding"; gene_status "KNOWN"; gene_name "Mapkbp1"; transcript_type "protein_coding"; transcript_status "KNOWN"; transcript_name "Mapkbp1-205"; exon_number "24"; exon_id "ENSMUSE00000661776.1"; talon_gene "5860"; talon_transcript "15364"; talon_exon "80415"; ccdsid "CCDS16612.1"; exon_status "KNOWN"; level "2"; protein_id "ENSMUSP00000068516.7"; source "HAVANA"; tag "CCDS";
chr2	HAVANA	exon	120022090	120022235	.	+	.	gene_id "ENSMUSG00000033902.12"; transcript_id "ENSMUST00000229024.1"; gene_type "protein_coding"; gene_status "KNOWN"; gene_name "Mapkbp1"; transcript_type "protein_coding"; transcript_status "KNOWN"; transcript_name "Mapkbp1-205"; exon_number "25"; exon_id "ENSMUSE00000300892.1"; talon_gene "5860"; talon_transcript "15364"; talon_exon "80417"; ccdsid "CCDS16612.1"; exon_status "KNOWN"; level "2"; protein_id "ENSMUSP00000068516.7"; source "HAVANA"; tag "CCDS";
chr2	HAVANA	exon	120022337	120022531	.	+	.	gene_id "ENSMUSG00000033902.12"; transcript_id "ENSMUST00000229024.1"; gene_type "protein_coding"; gene_status "KNOWN"; gene_name "Mapkbp1"; transcript_type "protein_coding"; transcript_status "KNOWN"; transcript_name "Mapkbp1-205"; exon_number "26"; exon_id "ENSMUSE00001235904.1"; talon_gene "5860"; talon_transcript "15364"; talon_exon "80419"; ccdsid "CCDS16612.1"; exon_status "KNOWN"; level "2"; protein_id "ENSMUSP00000068516.7"; source "HAVANA"; tag "CCDS";
chr2	HAVANA	exon	120022696	120022780	.	+	.	gene_id "ENSMUSG00000033902.12"; transcript_id "ENSMUST00000229024.1"; gene_type "protein_coding"; gene_status "KNOWN"; gene_name "Mapkbp1"; transcript_type "protein_coding"; transcript_status "KNOWN"; transcript_name "Mapkbp1-205"; exon_number "27"; exon_id "ENSMUSE00000428575.1"; talon_gene "5860"; talon_transcript "15364"; talon_exon "80421"; ccdsid "CCDS16612.1"; exon_status "KNOWN"; level "2"; protein_id "ENSMUSP00000068516.7"; source "HAVANA"; tag "CCDS";
chr2	HAVANA	exon	120023032	120023315	.	+	.	gene_id "ENSMUSG00000033902.12"; transcript_id "ENSMUST00000229024.1"; gene_type "protein_coding"; gene_status "KNOWN"; gene_name "Mapkbp1"; transcript_type "protein_coding"; transcript_status "KNOWN"; transcript_name "Mapkbp1-205"; exon_number "28"; exon_id "ENSMUSE00000300869.1"; talon_gene "5860"; talon_transcript "15364"; talon_exon "80423"; ccdsid "CCDS16612.1"; exon_status "KNOWN"; level "2"; protein_id "ENSMUSP00000068516.7"; source "HAVANA"; tag "CCDS";
chr2	HAVANA	exon	120023543	120024139	.	+	.	gene_id "ENSMUSG00000033902.12"; transcript_id "ENSMUST00000229024.1"; gene_type "protein_coding"; gene_status "KNOWN"; gene_name "Mapkbp1"; transcript_type "protein_coding"; transcript_status "KNOWN"; transcript_name "Mapkbp1-205"; exon_number "29"; exon_id "ENSMUSE00000300860.1"; talon_gene "5860"; talon_transcript "15364"; talon_exon "80425"; ccdsid "CCDS16612.1"; exon_status "KNOWN"; level "2"; protein_id "ENSMUSP00000068516.7"; source "HAVANA"; tag "CCDS";
chr2	HAVANA	exon	120024518	120024603	.	+	.	gene_id "ENSMUSG00000033902.12"; transcript_id "ENSMUST00000229024.1"; gene_type "protein_coding"; gene_status "KNOWN"; gene_name "Mapkbp1"; transcript_type "protein_coding"; transcript_status "KNOWN"; transcript_name "Mapkbp1-205"; exon_number "30"; exon_id "ENSMUSE00000428564.1"; talon_gene "5860"; talon_transcript "15364"; talon_exon "80427"; ccdsid "CCDS16612.1"; exon_status "KNOWN"; level "2"; protein_id "ENSMUSP00000068516.7"; source "HAVANA"; tag "CCDS";
chr2	HAVANA	exon	120025104	120025339	.	+	.	gene_id "ENSMUSG00000033902.12"; transcript_id "ENSMUST00000229024.1"; gene_type "protein_coding"; gene_status "KNOWN"; gene_name "Mapkbp1"; transcript_type "protein_coding"; transcript_status "KNOWN"; transcript_name "Mapkbp1-205"; exon_number "31"; exon_id "ENSMUSE00001442972.1"; talon_gene "5860"; talon_transcript "15364"; talon_exon "80434"; exon_status "KNOWN"; level "2"; protein_id "ENSMUSP00000155163.1"; source "HAVANA"; tag "appris_alternative_2";
chr2	HAVANA	gene	120027483	120032594	.	+	.	gene_id "ENSMUSG00000098789.7"; gene_name "Jmjd7"; gene_status "KNOWN"; gene_type "protein_coding"; talon_gene "5863"; havana_gene "OTTMUSG00000044911.1"; level "2"; tag "overlapping_locus";
chr2	HAVANA	transcript	120027483	120032594	.	+	.	gene_id "ENSMUSG00000098789.7"; transcript_id "ENSMUST00000044675.4"; gene_name "Jmjd7"; gene_status "KNOWN"; gene_type "protein_coding"; transcript_type "protein_coding"; transcript_status "KNOWN"; transcript_name "Jmjd7-201"; talon_gene "5863"; talon_transcript "15370"; ccdsid "CCDS50676.1"; havana_transcript "OTTMUST00000118036.1"; level "2"; protein_id "ENSMUSP00000041220.4"; source "HAVANA"; tag "CCDS"; transcript_support_level "1";
chr2	HAVANA	exon	120027483	120027576	.	+	.	gene_id "ENSMUSG00000098789.7"; transcript_id "ENSMUST00000044675.4"; gene_type "protein_coding"; gene_status "KNOWN"; gene_name "Jmjd7"; transcript_type "protein_coding"; transcript_status "KNOWN"; transcript_name "Jmjd7-201"; exon_number "1"; exon_id "ENSMUSE00000685215.1"; talon_gene "5863"; talon_transcript "15370"; talon_exon "80444"; ccdsid "CCDS50676.1"; exon_status "KNOWN"; level "2"; protein_id "ENSMUSP00000041220.4"; source "HAVANA"; tag "CCDS";
chr2	HAVANA	exon	120030058	120030211	.	+	.	gene_id "ENSMUSG00000098789.7"; transcript_id "ENSMUST00000044675.4"; gene_type "protein_coding"; gene_status "KNOWN"; gene_name "Jmjd7"; transcript_type "protein_coding"; transcript_status "KNOWN"; transcript_name "Jmjd7-201"; exon_number "2"; exon_id "ENSMUSE00001270566.1"; talon_gene "5863"; talon_transcript "15370"; talon_exon "80446"; ccdsid "CCDS50676.1"; exon_status "KNOWN"; level "2"; protein_id "ENSMUSP00000041220.4"; source "HAVANA"; tag "CCDS";
chr2	HAVANA	exon	120030289	120030542	.	+	.	gene_id "ENSMUSG00000098789.7"; transcript_id "ENSMUST00000044675.4"; gene_type "protein_coding"; gene_status "KNOWN"; gene_name "Jmjd7"; transcript_type "protein_coding"; transcript_status "KNOWN"; transcript_name "Jmjd7-201"; exon_number "3"; exon_id "ENSMUSE00001315934.1"; talon_gene "5863"; talon_transcript "15370"; talon_exon "80448"; ccdsid "CCDS50676.1"; exon_status "KNOWN"; level "2"; protein_id "ENSMUSP00000041220.4"; source "HAVANA"; tag "CCDS";
chr2	HAVANA	exon	120030816	120030872	.	+	.	gene_id "ENSMUSG00000098789.7"; transcript_id "ENSMUST00000044675.4"; gene_type "protein_coding"; gene_status "KNOWN"; gene_name "Jmjd7"; transcript_type "protein_coding"; transcript_status "KNOWN"; transcript_name "Jmjd7-201"; exon_number "4"; exon_id "ENSMUSE00001313767.1"; talon_gene "5863"; talon_transcript "15370"; talon_exon "80450"; ccdsid "CCDS50676.1"; exon_status "KNOWN"; level "2"; protein_id "ENSMUSP00000041220.4"; source "HAVANA"; tag "CCDS";
chr2	HAVANA	exon	120031307	120031402	.	+	.	gene_id "ENSMUSG00000098789.7"; transcript_id "ENSMUST00000044675.4"; gene_type "protein_coding"; gene_status "KNOWN"; gene_name "Jmjd7"; transcript_type "protein_coding"; transcript_status "KNOWN"; transcript_name "Jmjd7-201"; exon_number "5"; exon_id "ENSMUSE00001314798.1"; talon_gene "5863"; talon_transcript "15370"; talon_exon "80452"; ccdsid "CCDS50676.1"; exon_status "KNOWN"; level "2"; protein_id "ENSMUSP00000041220.4"; source "HAVANA"; tag "CCDS";
chr2	HAVANA	exon	120031575	120031651	.	+	.	gene_id "ENSMUSG00000098789.7"; transcript_id "ENSMUST00000044675.4"; gene_type "protein_coding"; gene_status "KNOWN"; gene_name "Jmjd7"; transcript_type "protein_coding"; transcript_status "KNOWN"; transcript_name "Jmjd7-201"; exon_number "6"; exon_id "ENSMUSE00001315122.1"; talon_gene "5863"; talon_transcript "15370"; talon_exon "80454"; ccdsid "CCDS50676.1"; exon_status "KNOWN"; level "2"; protein_id "ENSMUSP00000041220.4"; source "HAVANA"; tag "CCDS";
chr2	HAVANA	exon	120031841	120032000	.	+	.	gene_id "ENSMUSG00000098789.7"; transcript_id "ENSMUST00000044675.4"; gene_type "protein_coding"; gene_status "KNOWN"; gene_name "Jmjd7"; transcript_type "protein_coding"; transcript_status "KNOWN"; transcript_name "Jmjd7-201"; exon_number "7"; exon_id "ENSMUSE00001310237.1"; talon_gene "5863"; talon_transcript "15370"; talon_exon "80456"; ccdsid "CCDS50676.1"; exon_status "KNOWN"; level "2"; protein_id "ENSMUSP00000041220.4"; source "HAVANA"; tag "CCDS";
chr2	HAVANA	exon	120032114	120032594	.	+	.	gene_id "ENSMUSG00000098789.7"; transcript_id "ENSMUST00000044675.4"; gene_type "protein_coding"; gene_status "KNOWN"; gene_name "Jmjd7"; transcript_type "protein_coding"; transcript_status "KNOWN"; transcript_name "Jmjd7-201"; exon_number "8"; exon_id "ENSMUSE00000344742.5"; talon_gene "5863"; talon_transcript "15370"; talon_exon "80458"; ccdsid "CCDS50676.1"; exon_status "KNOWN"; level "2"; protein_id "ENSMUSP00000041220.4"; source "HAVANA"; tag "CCDS";
chr2	HAVANA	gene	120040970	120041690	.	+	.	gene_id "ENSMUSG00000098488.7"; gene_name "Pla2g4b"; gene_status "KNOWN"; gene_type "protein_coding"; talon_gene "5865"; havana_gene "OTTMUSG00000015287.7"; level "2"; tag "overlapping_locus";
chr2	HAVANA	transcript	120040970	120041690	.	+	.	gene_id "ENSMUSG00000098488.7"; transcript_id "ENSMUST00000130018.1"; gene_name "Pla2g4b"; gene_status "KNOWN"; gene_type "protein_coding"; transcript_type "retained_intron"; transcript_status "KNOWN"; transcript_name "Pla2g4b-202"; talon_gene "5865"; talon_transcript "15384"; havana_transcript "OTTMUST00000036215.1"; level "2"; source "HAVANA"; transcript_support_level "2";
chr2	HAVANA	exon	120040970	120041307	.	+	.	gene_id "ENSMUSG00000098488.7"; transcript_id "ENSMUST00000130018.1"; gene_type "protein_coding"; gene_status "KNOWN"; gene_name "Pla2g4b"; transcript_type "retained_intron"; transcript_status "KNOWN"; transcript_name "Pla2g4b-202"; exon_number "1"; exon_id "ENSMUSE00000757332.1"; talon_gene "5865"; talon_transcript "15384"; talon_exon "80537"; exon_status "KNOWN"; level "2"; source "HAVANA";
chr2	HAVANA	exon	120041395	120041690	.	+	.	gene_id "ENSMUSG00000098488.7"; transcript_id "ENSMUST00000130018.1"; gene_type "protein_coding"; gene_status "KNOWN"; gene_name "Pla2g4b"; transcript_type "retained_intron"; transcript_status "KNOWN"; transcript_name "Pla2g4b-202"; exon_number "2"; exon_id "ENSMUSE00000752695.1"; talon_gene "5865"; talon_transcript "15384"; talon_exon "80538"; exon_status "KNOWN"; level "2"; source "HAVANA";
chr2	HAVANA	gene	120089175	120154606	.	-	.	gene_id "ENSMUSG00000027293.13"; gene_name "Ehd4"; gene_status "KNOWN"; gene_type "protein_coding"; talon_gene "5867"; havana_gene "OTTMUSG00000015289.1"; level "2";
chr2	HAVANA	transcript	120089175	120154606	.	-	.	gene_id "ENSMUSG00000027293.13"; transcript_id "ENSMUST00000028755.7"; gene_name "Ehd4"; gene_status "KNOWN"; gene_type "protein_coding"; transcript_type "protein_coding"; transcript_status "KNOWN"; transcript_name "Ehd4-201"; talon_gene "5867"; talon_transcript "15387"; ccdsid "CCDS16615.1"; havana_transcript "OTTMUST00000036244.1"; level "2"; protein_id "ENSMUSP00000028755.7"; source "HAVANA"; tag "CCDS"; transcript_support_level "1";
chr2	HAVANA	exon	120154240	120154606	.	-	.	gene_id "ENSMUSG00000027293.13"; transcript_id "ENSMUST00000028755.7"; gene_type "protein_coding"; gene_status "KNOWN"; gene_name "Ehd4"; transcript_type "protein_coding"; transcript_status "KNOWN"; transcript_name "Ehd4-201"; exon_number "1"; exon_id "ENSMUSE00000761166.1"; talon_gene "5867"; talon_transcript "15387"; talon_exon "80671"; ccdsid "CCDS16615.1"; exon_status "KNOWN"; level "2"; protein_id "ENSMUSP00000028755.7"; source "HAVANA"; tag "CCDS";
chr2	HAVANA	exon	120136899	120137075	.	-	.	gene_id "ENSMUSG00000027293.13"; transcript_id "ENSMUST00000028755.7"; gene_type "protein_coding"; gene_status "KNOWN"; gene_name "Ehd4"; transcript_type "protein_coding"; transcript_status "KNOWN"; transcript_name "Ehd4-201"; exon_number "2"; exon_id "ENSMUSE00001240558.1"; talon_gene "5867"; talon_transcript "15387"; talon_exon "80673"; ccdsid "CCDS16615.1"; exon_status "KNOWN"; level "2"; protein_id "ENSMUSP00000028755.7"; source "HAVANA"; tag "CCDS";
chr2	HAVANA	exon	120127592	120127689	.	-	.	gene_id "ENSMUSG00000027293.13"; transcript_id "ENSMUST00000028755.7"; gene_type "protein_coding"; gene_status "KNOWN"; gene_name "Ehd4"; transcript_type "protein_coding"; transcript_status "KNOWN"; transcript_name "Ehd4-201"; exon_number "3"; exon_id "ENSMUSE00001278846.1"; talon_gene "5867"; talon_transcript "15387"; talon_exon "80675"; ccdsid "CCDS16615.1"; exon_status "KNOWN"; level "2"; protein_id "ENSMUSP00000028755.7"; source "HAVANA"; tag "CCDS";
chr2	HAVANA	exon	120102020	120102432	.	-	.	gene_id "ENSMUSG00000027293.13"; transcript_id "ENSMUST00000028755.7"; gene_type "protein_coding"; gene_status "KNOWN"; gene_name "Ehd4"; transcript_type "protein_coding"; transcript_status "KNOWN"; transcript_name "Ehd4-201"; exon_number "4"; exon_id "ENSMUSE00000168094.1"; talon_gene "5867"; talon_transcript "15387"; talon_exon "80677"; ccdsid "CCDS16615.1"; exon_status "KNOWN"; level "2"; protein_id "ENSMUSP00000028755.7"; source "HAVANA"; tag "CCDS";
chr2	HAVANA	exon	120096963	120097127	.	-	.	gene_id "ENSMUSG00000027293.13"; transcript_id "ENSMUST00000028755.7"; gene_type "protein_coding"; gene_status "KNOWN"; gene_name "Ehd4"; transcript_type "protein_coding"; transcript_status "KNOWN"; transcript_name "Ehd4-201"; exon_number "5"; exon_id "ENSMUSE00000168093.1"; talon_gene "5867"; talon_transcript "15387"; talon_exon "80679"; ccdsid "CCDS16615.1"; exon_status "KNOWN"; level "2"; protein_id "ENSMUSP00000028755.7"; source "HAVANA"; tag "CCDS";
chr2	HAVANA	exon	120089175	120091684	.	-	.	gene_id "ENSMUSG00000027293.13"; transcript_id "ENSMUST00000028755.7"; gene_type "protein_coding"; gene_status "KNOWN"; gene_name "Ehd4"; transcript_type "protein_coding"; transcript_status "KNOWN"; transcript_name "Ehd4-201"; exon_number "6"; exon_id "ENSMUSE00000394721.8"; talon_gene "5867"; talon_transcript "15387"; talon_exon "80681"; ccdsid "CCDS16615.1"; exon_status "KNOWN"; level "2"; protein_id "ENSMUSP00000028755.7"; source "HAVANA"; tag "CCDS";
chr2	HAVANA	gene	120166412	120245335	.	-	.	gene_id "ENSMUSG00000050211.14"; gene_name "Pla2g4e"; gene_status "KNOWN"; gene_type "protein_coding"; talon_gene "5868"; havana_gene "OTTMUSG00000015277.2"; level "2"; tag "overlapping_locus";
chr2	HAVANA	transcript	120166412	120245335	.	-	.	gene_id "ENSMUSG00000050211.14"; transcript_id "ENSMUST00000090071.4"; gene_name "Pla2g4e"; gene_status "KNOWN"; gene_type "protein_coding"; transcript_type "protein_coding"; transcript_status "KNOWN"; transcript_name "Pla2g4e-201"; talon_gene "5868"; talon_transcript "15392"; ccdsid "CCDS16616.1"; havana_transcript "OTTMUST00000036202.2"; level "2"; protein_id "ENSMUSP00000087525.4"; source "HAVANA"; tag "CCDS"; transcript_support_level "1";
chr2	HAVANA	exon	120244686	120245335	.	-	.	gene_id "ENSMUSG00000050211.14"; transcript_id "ENSMUST00000090071.4"; gene_type "protein_coding"; gene_status "KNOWN"; gene_name "Pla2g4e"; transcript_type "protein_coding"; transcript_status "KNOWN"; transcript_name "Pla2g4e-201"; exon_number "1"; exon_id "ENSMUSE00000561753.1"; talon_gene "5868"; talon_transcript "15392"; talon_exon "80724"; ccdsid "CCDS16616.1"; exon_status "KNOWN"; level "2"; protein_id "ENSMUSP00000087525.4"; source "HAVANA"; tag "CCDS";
chr2	HAVANA	exon	120200213	120200285	.	-	.	gene_id "ENSMUSG00000050211.14"; transcript_id "ENSMUST00000090071.4"; gene_type "protein_coding"; gene_status "KNOWN"; gene_name "Pla2g4e"; transcript_type "protein_coding"; transcript_status "KNOWN"; transcript_name "Pla2g4e-201"; exon_number "2"; exon_id "ENSMUSE00001313348.1"; talon_gene "5868"; talon_transcript "15392"; talon_exon "80726"; ccdsid "CCDS16616.1"; exon_status "KNOWN"; level "2"; protein_id "ENSMUSP00000087525.4"; source "HAVANA"; tag "CCDS";
chr2	HAVANA	exon	120191194	120191330	.	-	.	gene_id "ENSMUSG00000050211.14"; transcript_id "ENSMUST00000090071.4"; gene_type "protein_coding"; gene_status "KNOWN"; gene_name "Pla2g4e"; transcript_type "protein_coding"; transcript_status "KNOWN"; transcript_name "Pla2g4e-201"; exon_number "3"; exon_id "ENSMUSE00001250209.1"; talon_gene "5868"; talon_transcript "15392"; talon_exon "80728"; ccdsid "CCDS16616.1"; exon_status "KNOWN"; level "2"; protein_id "ENSMUSP00000087525.4"; source "HAVANA"; tag "CCDS";
chr2	HAVANA	exon	120189404	120189535	.	-	.	gene_id "ENSMUSG00000050211.14"; transcript_id "ENSMUST00000090071.4"; gene_type "protein_coding"; gene_status "KNOWN"; gene_name "Pla2g4e"; transcript_type "protein_coding"; transcript_status "KNOWN"; transcript_name "Pla2g4e-201"; exon_number "4"; exon_id "ENSMUSE00001265986.1"; talon_gene "5868"; talon_transcript "15392"; talon_exon "80693"; ccdsid "CCDS16616.1"; exon_status "KNOWN"; level "2"; protein_id "ENSMUSP00000087525.4"; source "HAVANA"; tag "CCDS";
chr2	HAVANA	exon	120188510	120188550	.	-	.	gene_id "ENSMUSG00000050211.14"; transcript_id "ENSMUST00000090071.4"; gene_type "protein_coding"; gene_status "KNOWN"; gene_name "Pla2g4e"; transcript_type "protein_coding"; transcript_status "KNOWN"; transcript_name "Pla2g4e-201"; exon_number "5"; exon_id "ENSMUSE00001255395.1"; talon_gene "5868"; talon_transcript "15392"; talon_exon "80695"; ccdsid "CCDS16616.1"; exon_status "KNOWN"; level "2"; protein_id "ENSMUSP00000087525.4"; source "HAVANA"; tag "CCDS";
chr2	HAVANA	exon	120187196	120187238	.	-	.	gene_id "ENSMUSG00000050211.14"; transcript_id "ENSMUST00000090071.4"; gene_type "protein_coding"; gene_status "KNOWN"; gene_name "Pla2g4e"; transcript_type "protein_coding"; transcript_status "KNOWN"; transcript_name "Pla2g4e-201"; exon_number "6"; exon_id "ENSMUSE00000561752.1"; talon_gene "5868"; talon_transcript "15392"; talon_exon "80730"; ccdsid "CCDS16616.1"; exon_status "KNOWN"; level "2"; protein_id "ENSMUSP00000087525.4"; source "HAVANA"; tag "CCDS";
chr2	HAVANA	exon	120186347	120186410	.	-	.	gene_id "ENSMUSG00000050211.14"; transcript_id "ENSMUST00000090071.4"; gene_type "protein_coding"; gene_status "KNOWN"; gene_name "Pla2g4e"; transcript_type "protein_coding"; transcript_status "KNOWN"; transcript_name "Pla2g4e-201"; exon_number "7"; exon_id "ENSMUSE00000561751.1"; talon_gene "5868"; talon_transcript "15392"; talon_exon "80732"; ccdsid "CCDS16616.1"; exon_status "KNOWN"; level "2"; protein_id "ENSMUSP00000087525.4"; source "HAVANA"; tag "CCDS";
chr2	HAVANA	exon	120185189	120185349	.	-	.	gene_id "ENSMUSG00000050211.14"; transcript_id "ENSMUST00000090071.4"; gene_type "protein_coding"; gene_status "KNOWN"; gene_name "Pla2g4e"; transcript_type "protein_coding"; transcript_status "KNOWN"; transcript_name "Pla2g4e-201"; exon_number "8"; exon_id "ENSMUSE00001239475.1"; talon_gene "5868"; talon_transcript "15392"; talon_exon "80699"; ccdsid "CCDS16616.1"; exon_status "KNOWN"; level "2"; protein_id "ENSMUSP00000087525.4"; source "HAVANA"; tag "CCDS";
chr2	HAVANA	exon	120185000	120185086	.	-	.	gene_id "ENSMUSG00000050211.14"; transcript_id "ENSMUST00000090071.4"; gene_type "protein_coding"; gene_status "KNOWN"; gene_name "Pla2g4e"; transcript_type "protein_coding"; transcript_status "KNOWN"; transcript_name "Pla2g4e-201"; exon_number "9"; exon_id "ENSMUSE00001275497.1"; talon_gene "5868"; talon_transcript "15392"; talon_exon "80701"; ccdsid "CCDS16616.1"; exon_status "KNOWN"; level "2"; protein_id "ENSMUSP00000087525.4"; source "HAVANA"; tag "CCDS";
chr2	HAVANA	exon	120184571	120184608	.	-	.	gene_id "ENSMUSG00000050211.14"; transcript_id "ENSMUST00000090071.4"; gene_type "protein_coding"; gene_status "KNOWN"; gene_name "Pla2g4e"; transcript_type "protein_coding"; transcript_status "KNOWN"; transcript_name "Pla2g4e-201"; exon_number "10"; exon_id "ENSMUSE00001287817.1"; talon_gene "5868"; talon_transcript "15392"; talon_exon "80703"; ccdsid "CCDS16616.1"; exon_status "KNOWN"; level "2"; protein_id "ENSMUSP00000087525.4"; source "HAVANA"; tag "CCDS";
chr2	HAVANA	exon	120182704	120182839	.	-	.	gene_id "ENSMUSG00000050211.14"; transcript_id "ENSMUST00000090071.4"; gene_type "protein_coding"; gene_status "KNOWN"; gene_name "Pla2g4e"; transcript_type "protein_coding"; transcript_status "KNOWN"; transcript_name "Pla2g4e-201"; exon_number "11"; exon_id "ENSMUSE00001270133.1"; talon_gene "5868"; talon_transcript "15392"; talon_exon "80705"; ccdsid "CCDS16616.1"; exon_status "KNOWN"; level "2"; protein_id "ENSMUSP00000087525.4"; source "HAVANA"; tag "CCDS";
chr2	HAVANA	exon	120181417	120181553	.	-	.	gene_id "ENSMUSG00000050211.14"; transcript_id "ENSMUST00000090071.4"; gene_type "protein_coding"; gene_status "KNOWN"; gene_name "Pla2g4e"; transcript_type "protein_coding"; transcript_status "KNOWN"; transcript_name "Pla2g4e-201"; exon_number "12"; exon_id "ENSMUSE00001296320.1"; talon_gene "5868"; talon_transcript "15392"; talon_exon "80707"; ccdsid "CCDS16616.1"; exon_status "KNOWN"; level "2"; protein_id "ENSMUSP00000087525.4"; source "HAVANA"; tag "CCDS";
chr2	HAVANA	exon	120176722	120176944	.	-	.	gene_id "ENSMUSG00000050211.14"; transcript_id "ENSMUST00000090071.4"; gene_type "protein_coding"; gene_status "KNOWN"; gene_name "Pla2g4e"; transcript_type "protein_coding"; transcript_status "KNOWN"; transcript_name "Pla2g4e-201"; exon_number "13"; exon_id "ENSMUSE00001306365.1"; talon_gene "5868"; talon_transcript "15392"; talon_exon "80709"; ccdsid "CCDS16616.1"; exon_status "KNOWN"; level "2"; protein_id "ENSMUSP00000087525.4"; source "HAVANA"; tag "CCDS";
chr2	HAVANA	exon	120174253	120174367	.	-	.	gene_id "ENSMUSG00000050211.14"; transcript_id "ENSMUST00000090071.4"; gene_type "protein_coding"; gene_status "KNOWN"; gene_name "Pla2g4e"; transcript_type "protein_coding"; transcript_status "KNOWN"; transcript_name "Pla2g4e-201"; exon_number "14"; exon_id "ENSMUSE00001257322.1"; talon_gene "5868"; talon_transcript "15392"; talon_exon "80711"; ccdsid "CCDS16616.1"; exon_status "KNOWN"; level "2"; protein_id "ENSMUSP00000087525.4"; source "HAVANA"; tag "CCDS";
chr2	HAVANA	exon	120173653	120173790	.	-	.	gene_id "ENSMUSG00000050211.14"; transcript_id "ENSMUST00000090071.4"; gene_type "protein_coding"; gene_status "KNOWN"; gene_name "Pla2g4e"; transcript_type "protein_coding"; transcript_status "KNOWN"; transcript_name "Pla2g4e-201"; exon_number "15"; exon_id "ENSMUSE00001209163.1"; talon_gene "5868"; talon_transcript "15392"; talon_exon "80713"; ccdsid "CCDS16616.1"; exon_status "KNOWN"; level "2"; protein_id "ENSMUSP00000087525.4"; source "HAVANA"; tag "CCDS";
chr2	HAVANA	exon	120171718	120171825	.	-	.	gene_id "ENSMUSG00000050211.14"; transcript_id "ENSMUST00000090071.4"; gene_type "protein_coding"; gene_status "KNOWN"; gene_name "Pla2g4e"; transcript_type "protein_coding"; transcript_status "KNOWN"; transcript_name "Pla2g4e-201"; exon_number "16"; exon_id "ENSMUSE00001261836.1"; talon_gene "5868"; talon_transcript "15392"; talon_exon "80715"; ccdsid "CCDS16616.1"; exon_status "KNOWN"; level "2"; protein_id "ENSMUSP00000087525.4"; source "HAVANA"; tag "CCDS";
chr2	HAVANA	exon	120171108	120171311	.	-	.	gene_id "ENSMUSG00000050211.14"; transcript_id "ENSMUST00000090071.4"; gene_type "protein_coding"; gene_status "KNOWN"; gene_name "Pla2g4e"; transcript_type "protein_coding"; transcript_status "KNOWN"; transcript_name "Pla2g4e-201"; exon_number "17"; exon_id "ENSMUSE00001258197.1"; talon_gene "5868"; talon_transcript "15392"; talon_exon "80717"; ccdsid "CCDS16616.1"; exon_status "KNOWN"; level "2"; protein_id "ENSMUSP00000087525.4"; source "HAVANA"; tag "CCDS";
chr2	HAVANA	exon	120170029	120170195	.	-	.	gene_id "ENSMUSG00000050211.14"; transcript_id "ENSMUST00000090071.4"; gene_type "protein_coding"; gene_status "KNOWN"; gene_name "Pla2g4e"; transcript_type "protein_coding"; transcript_status "KNOWN"; transcript_name "Pla2g4e-201"; exon_number "18"; exon_id "ENSMUSE00001307273.1"; talon_gene "5868"; talon_transcript "15392"; talon_exon "80719"; ccdsid "CCDS16616.1"; exon_status "KNOWN"; level "2"; protein_id "ENSMUSP00000087525.4"; source "HAVANA"; tag "CCDS";
chr2	HAVANA	exon	120168472	120168655	.	-	.	gene_id "ENSMUSG00000050211.14"; transcript_id "ENSMUST00000090071.4"; gene_type "protein_coding"; gene_status "KNOWN"; gene_name "Pla2g4e"; transcript_type "protein_coding"; transcript_status "KNOWN"; transcript_name "Pla2g4e-201"; exon_number "19"; exon_id "ENSMUSE00001284405.1"; talon_gene "5868"; talon_transcript "15392"; talon_exon "80721"; ccdsid "CCDS16616.1"; exon_status "KNOWN"; level "2"; protein_id "ENSMUSP00000087525.4"; source "HAVANA"; tag "CCDS";
chr2	HAVANA	exon	120166412	120168050	.	-	.	gene_id "ENSMUSG00000050211.14"; transcript_id "ENSMUST00000090071.4"; gene_type "protein_coding"; gene_status "KNOWN"; gene_name "Pla2g4e"; transcript_type "protein_coding"; transcript_status "KNOWN"; transcript_name "Pla2g4e-201"; exon_number "20"; exon_id "ENSMUSE00001304106.1"; talon_gene "5868"; talon_transcript "15392"; talon_exon "80723"; ccdsid "CCDS16616.1"; exon_status "KNOWN"; level "2"; protein_id "ENSMUSP00000087525.4"; source "HAVANA"; tag "CCDS";
chr2	HAVANA	gene	120316461	120319582	.	-	.	gene_id "ENSMUSG00000027291.15"; gene_name "Vps39"; gene_status "KNOWN"; gene_type "protein_coding"; talon_gene "5872"; havana_gene "OTTMUSG00000015284.1"; level "2";
chr2	HAVANA	transcript	120316461	120353125	.	-	.	gene_id "ENSMUSG00000027291.15"; transcript_id "ENSMUST00000028752.7"; gene_name "Vps39"; gene_status "KNOWN"; gene_type "protein_coding"; transcript_type "protein_coding"; transcript_status "KNOWN"; transcript_name "Vps39-201"; talon_gene "5872"; talon_transcript "15399"; ccdsid "CCDS16619.1"; havana_transcript "OTTMUST00000036217.1"; level "2"; protein_id "ENSMUSP00000028752.7"; source "HAVANA"; tag "CCDS"; transcript_support_level "1";
chr2	HAVANA	exon	120352915	120353125	.	-	.	gene_id "ENSMUSG00000027291.15"; transcript_id "ENSMUST00000028752.7"; gene_type "protein_coding"; gene_status "KNOWN"; gene_name "Vps39"; transcript_type "protein_coding"; transcript_status "KNOWN"; transcript_name "Vps39-201"; exon_number "1"; exon_id "ENSMUSE00001221588.1"; talon_gene "5872"; talon_transcript "15399"; talon_exon "80829"; ccdsid "CCDS16619.1"; exon_status "KNOWN"; level "2"; protein_id "ENSMUSP00000028752.7"; source "HAVANA"; tag "CCDS";
chr2	HAVANA	exon	120350164	120350229	.	-	.	gene_id "ENSMUSG00000027291.15"; transcript_id "ENSMUST00000028752.7"; gene_type "protein_coding"; gene_status "KNOWN"; gene_name "Vps39"; transcript_type "protein_coding"; transcript_status "KNOWN"; transcript_name "Vps39-201"; exon_number "2"; exon_id "ENSMUSE00001290279.1"; talon_gene "5872"; talon_transcript "15399"; talon_exon "80831"; ccdsid "CCDS16619.1"; exon_status "KNOWN"; level "2"; protein_id "ENSMUSP00000028752.7"; source "HAVANA"; tag "CCDS";
chr2	HAVANA	exon	120346328	120346392	.	-	.	gene_id "ENSMUSG00000027291.15"; transcript_id "ENSMUST00000028752.7"; gene_type "protein_coding"; gene_status "KNOWN"; gene_name "Vps39"; transcript_type "protein_coding"; transcript_status "KNOWN"; transcript_name "Vps39-201"; exon_number "3"; exon_id "ENSMUSE00001287015.1"; talon_gene "5872"; talon_transcript "15399"; talon_exon "80833"; ccdsid "CCDS16619.1"; exon_status "KNOWN"; level "2"; protein_id "ENSMUSP00000028752.7"; source "HAVANA"; tag "CCDS";
chr2	HAVANA	exon	120345618	120345660	.	-	.	gene_id "ENSMUSG00000027291.15"; transcript_id "ENSMUST00000028752.7"; gene_type "protein_coding"; gene_status "KNOWN"; gene_name "Vps39"; transcript_type "protein_coding"; transcript_status "KNOWN"; transcript_name "Vps39-201"; exon_number "4"; exon_id "ENSMUSE00001242808.1"; talon_gene "5872"; talon_transcript "15399"; talon_exon "80835"; ccdsid "CCDS16619.1"; exon_status "KNOWN"; level "2"; protein_id "ENSMUSP00000028752.7"; source "HAVANA"; tag "CCDS";
chr2	HAVANA	exon	120344125	120344219	.	-	.	gene_id "ENSMUSG00000027291.15"; transcript_id "ENSMUST00000028752.7"; gene_type "protein_coding"; gene_status "KNOWN"; gene_name "Vps39"; transcript_type "protein_coding"; transcript_status "KNOWN"; transcript_name "Vps39-201"; exon_number "5"; exon_id "ENSMUSE00001221846.1"; talon_gene "5872"; talon_transcript "15399"; talon_exon "80837"; ccdsid "CCDS16619.1"; exon_status "KNOWN"; level "2"; protein_id "ENSMUSP00000028752.7"; source "HAVANA"; tag "CCDS";
chr2	HAVANA	exon	120343193	120343291	.	-	.	gene_id "ENSMUSG00000027291.15"; transcript_id "ENSMUST00000028752.7"; gene_type "protein_coding"; gene_status "KNOWN"; gene_name "Vps39"; transcript_type "protein_coding"; transcript_status "KNOWN"; transcript_name "Vps39-201"; exon_number "6"; exon_id "ENSMUSE00001302769.1"; talon_gene "5872"; talon_transcript "15399"; talon_exon "80839"; ccdsid "CCDS16619.1"; exon_status "KNOWN"; level "2"; protein_id "ENSMUSP00000028752.7"; source "HAVANA"; tag "CCDS";
chr2	HAVANA	exon	120341984	120342076	.	-	.	gene_id "ENSMUSG00000027291.15"; transcript_id "ENSMUST00000028752.7"; gene_type "protein_coding"; gene_status "KNOWN"; gene_name "Vps39"; transcript_type "protein_coding"; transcript_status "KNOWN"; transcript_name "Vps39-201"; exon_number "7"; exon_id "ENSMUSE00001299053.1"; talon_gene "5872"; talon_transcript "15399"; talon_exon "80841"; ccdsid "CCDS16619.1"; exon_status "KNOWN"; level "2"; protein_id "ENSMUSP00000028752.7"; source "HAVANA"; tag "CCDS";
chr2	HAVANA	exon	120339319	120339502	.	-	.	gene_id "ENSMUSG00000027291.15"; transcript_id "ENSMUST00000028752.7"; gene_type "protein_coding"; gene_status "KNOWN"; gene_name "Vps39"; transcript_type "protein_coding"; transcript_status "KNOWN"; transcript_name "Vps39-201"; exon_number "8"; exon_id "ENSMUSE00001228880.1"; talon_gene "5872"; talon_transcript "15399"; talon_exon "80843"; ccdsid "CCDS16619.1"; exon_status "KNOWN"; level "2"; protein_id "ENSMUSP00000028752.7"; source "HAVANA"; tag "CCDS";
chr2	HAVANA	exon	120338681	120338801	.	-	.	gene_id "ENSMUSG00000027291.15"; transcript_id "ENSMUST00000028752.7"; gene_type "protein_coding"; gene_status "KNOWN"; gene_name "Vps39"; transcript_type "protein_coding"; transcript_status "KNOWN"; transcript_name "Vps39-201"; exon_number "9"; exon_id "ENSMUSE00001217361.1"; talon_gene "5872"; talon_transcript "15399"; talon_exon "80845"; ccdsid "CCDS16619.1"; exon_status "KNOWN"; level "2"; protein_id "ENSMUSP00000028752.7"; source "HAVANA"; tag "CCDS";
chr2	HAVANA	exon	120338466	120338586	.	-	.	gene_id "ENSMUSG00000027291.15"; transcript_id "ENSMUST00000028752.7"; gene_type "protein_coding"; gene_status "KNOWN"; gene_name "Vps39"; transcript_type "protein_coding"; transcript_status "KNOWN"; transcript_name "Vps39-201"; exon_number "10"; exon_id "ENSMUSE00001287463.1"; talon_gene "5872"; talon_transcript "15399"; talon_exon "80847"; ccdsid "CCDS16619.1"; exon_status "KNOWN"; level "2"; protein_id "ENSMUSP00000028752.7"; source "HAVANA"; tag "CCDS";
chr2	HAVANA	exon	120333390	120333519	.	-	.	gene_id "ENSMUSG00000027291.15"; transcript_id "ENSMUST00000028752.7"; gene_type "protein_coding"; gene_status "KNOWN"; gene_name "Vps39"; transcript_type "protein_coding"; transcript_status "KNOWN"; transcript_name "Vps39-201"; exon_number "11"; exon_id "ENSMUSE00001240992.1"; talon_gene "5872"; talon_transcript "15399"; talon_exon "80849"; ccdsid "CCDS16619.1"; exon_status "KNOWN"; level "2"; protein_id "ENSMUSP00000028752.7"; source "HAVANA"; tag "CCDS";
chr2	HAVANA	exon	120328573	120328715	.	-	.	gene_id "ENSMUSG00000027291.15"; transcript_id "ENSMUST00000028752.7"; gene_type "protein_coding"; gene_status "KNOWN"; gene_name "Vps39"; transcript_type "protein_coding"; transcript_status "KNOWN"; transcript_name "Vps39-201"; exon_number "12"; exon_id "ENSMUSE00001245778.1"; talon_gene "5872"; talon_transcript "15399"; talon_exon "80851"; ccdsid "CCDS16619.1"; exon_status "KNOWN"; level "2"; protein_id "ENSMUSP00000028752.7"; source "HAVANA"; tag "CCDS";
chr2	HAVANA	exon	120326006	120326149	.	-	.	gene_id "ENSMUSG00000027291.15"; transcript_id "ENSMUST00000028752.7"; gene_type "protein_coding"; gene_status "KNOWN"; gene_name "Vps39"; transcript_type "protein_coding"; transcript_status "KNOWN"; transcript_name "Vps39-201"; exon_number "13"; exon_id "ENSMUSE00001231613.1"; talon_gene "5872"; talon_transcript "15399"; talon_exon "80853"; ccdsid "CCDS16619.1"; exon_status "KNOWN"; level "2"; protein_id "ENSMUSP00000028752.7"; source "HAVANA"; tag "CCDS";
chr2	HAVANA	exon	120325386	120325527	.	-	.	gene_id "ENSMUSG00000027291.15"; transcript_id "ENSMUST00000028752.7"; gene_type "protein_coding"; gene_status "KNOWN"; gene_name "Vps39"; transcript_type "protein_coding"; transcript_status "KNOWN"; transcript_name "Vps39-201"; exon_number "14"; exon_id "ENSMUSE00001206958.1"; talon_gene "5872"; talon_transcript "15399"; talon_exon "80855"; ccdsid "CCDS16619.1"; exon_status "KNOWN"; level "2"; protein_id "ENSMUSP00000028752.7"; source "HAVANA"; tag "CCDS";
chr2	HAVANA	exon	120325186	120325272	.	-	.	gene_id "ENSMUSG00000027291.15"; transcript_id "ENSMUST00000028752.7"; gene_type "protein_coding"; gene_status "KNOWN"; gene_name "Vps39"; transcript_type "protein_coding"; transcript_status "KNOWN"; transcript_name "Vps39-201"; exon_number "15"; exon_id "ENSMUSE00001259096.1"; talon_gene "5872"; talon_transcript "15399"; talon_exon "80857"; ccdsid "CCDS16619.1"; exon_status "KNOWN"; level "2"; protein_id "ENSMUSP00000028752.7"; source "HAVANA"; tag "CCDS";
chr2	HAVANA	exon	120324631	120324704	.	-	.	gene_id "ENSMUSG00000027291.15"; transcript_id "ENSMUST00000028752.7"; gene_type "protein_coding"; gene_status "KNOWN"; gene_name "Vps39"; transcript_type "protein_coding"; transcript_status "KNOWN"; transcript_name "Vps39-201"; exon_number "16"; exon_id "ENSMUSE00001244811.1"; talon_gene "5872"; talon_transcript "15399"; talon_exon "80859"; ccdsid "CCDS16619.1"; exon_status "KNOWN"; level "2"; protein_id "ENSMUSP00000028752.7"; source "HAVANA"; tag "CCDS";
chr2	HAVANA	exon	120324191	120324289	.	-	.	gene_id "ENSMUSG00000027291.15"; transcript_id "ENSMUST00000028752.7"; gene_type "protein_coding"; gene_status "KNOWN"; gene_name "Vps39"; transcript_type "protein_coding"; transcript_status "KNOWN"; transcript_name "Vps39-201"; exon_number "17"; exon_id "ENSMUSE00001303504.1"; talon_gene "5872"; talon_transcript "15399"; talon_exon "80861"; ccdsid "CCDS16619.1"; exon_status "KNOWN"; level "2"; protein_id "ENSMUSP00000028752.7"; source "HAVANA"; tag "CCDS";
chr2	HAVANA	exon	120323583	120323700	.	-	.	gene_id "ENSMUSG00000027291.15"; transcript_id "ENSMUST00000028752.7"; gene_type "protein_coding"; gene_status "KNOWN"; gene_name "Vps39"; transcript_type "protein_coding"; transcript_status "KNOWN"; transcript_name "Vps39-201"; exon_number "18"; exon_id "ENSMUSE00001270021.1"; talon_gene "5872"; talon_transcript "15399"; talon_exon "80863"; ccdsid "CCDS16619.1"; exon_status "KNOWN"; level "2"; protein_id "ENSMUSP00000028752.7"; source "HAVANA"; tag "CCDS";
chr2	HAVANA	exon	120323033	120323161	.	-	.	gene_id "ENSMUSG00000027291.15"; transcript_id "ENSMUST00000028752.7"; gene_type "protein_coding"; gene_status "KNOWN"; gene_name "Vps39"; transcript_type "protein_coding"; transcript_status "KNOWN"; transcript_name "Vps39-201"; exon_number "19"; exon_id "ENSMUSE00001299786.1"; talon_gene "5872"; talon_transcript "15399"; talon_exon "80865"; ccdsid "CCDS16619.1"; exon_status "KNOWN"; level "2"; protein_id "ENSMUSP00000028752.7"; source "HAVANA"; tag "CCDS";
chr2	HAVANA	exon	120321858	120321960	.	-	.	gene_id "ENSMUSG00000027291.15"; transcript_id "ENSMUST00000028752.7"; gene_type "protein_coding"; gene_status "KNOWN"; gene_name "Vps39"; transcript_type "protein_coding"; transcript_status "KNOWN"; transcript_name "Vps39-201"; exon_number "20"; exon_id "ENSMUSE00001240808.1"; talon_gene "5872"; talon_transcript "15399"; talon_exon "80867"; ccdsid "CCDS16619.1"; exon_status "KNOWN"; level "2"; protein_id "ENSMUSP00000028752.7"; source "HAVANA"; tag "CCDS";
chr2	HAVANA	exon	120321610	120321655	.	-	.	gene_id "ENSMUSG00000027291.15"; transcript_id "ENSMUST00000028752.7"; gene_type "protein_coding"; gene_status "KNOWN"; gene_name "Vps39"; transcript_type "protein_coding"; transcript_status "KNOWN"; transcript_name "Vps39-201"; exon_number "21"; exon_id "ENSMUSE00001301024.1"; talon_gene "5872"; talon_transcript "15399"; talon_exon "80869"; ccdsid "CCDS16619.1"; exon_status "KNOWN"; level "2"; protein_id "ENSMUSP00000028752.7"; source "HAVANA"; tag "CCDS";
chr2	HAVANA	exon	120320887	120321036	.	-	.	gene_id "ENSMUSG00000027291.15"; transcript_id "ENSMUST00000028752.7"; gene_type "protein_coding"; gene_status "KNOWN"; gene_name "Vps39"; transcript_type "protein_coding"; transcript_status "KNOWN"; transcript_name "Vps39-201"; exon_number "22"; exon_id "ENSMUSE00001225730.1"; talon_gene "5872"; talon_transcript "15399"; talon_exon "80871"; ccdsid "CCDS16619.1"; exon_status "KNOWN"; level "2"; protein_id "ENSMUSP00000028752.7"; source "HAVANA"; tag "CCDS";
chr2	HAVANA	exon	120320652	120320786	.	-	.	gene_id "ENSMUSG00000027291.15"; transcript_id "ENSMUST00000028752.7"; gene_type "protein_coding"; gene_status "KNOWN"; gene_name "Vps39"; transcript_type "protein_coding"; transcript_status "KNOWN"; transcript_name "Vps39-201"; exon_number "23"; exon_id "ENSMUSE00001284081.1"; talon_gene "5872"; talon_transcript "15399"; talon_exon "80873"; ccdsid "CCDS16619.1"; exon_status "KNOWN"; level "2"; protein_id "ENSMUSP00000028752.7"; source "HAVANA"; tag "CCDS";
chr2	HAVANA	exon	120319466	120319557	.	-	.	gene_id "ENSMUSG00000027291.15"; transcript_id "ENSMUST00000028752.7"; gene_type "protein_coding"; gene_status "KNOWN"; gene_name "Vps39"; transcript_type "protein_coding"; transcript_status "KNOWN"; transcript_name "Vps39-201"; exon_number "24"; exon_id "ENSMUSE00001274423.1"; talon_gene "5872"; talon_transcript "15399"; talon_exon "80875"; ccdsid "CCDS16619.1"; exon_status "KNOWN"; level "2"; protein_id "ENSMUSP00000028752.7"; source "HAVANA"; tag "CCDS";
chr2	HAVANA	exon	120316461	120318109	.	-	.	gene_id "ENSMUSG00000027291.15"; transcript_id "ENSMUST00000028752.7"; gene_type "protein_coding"; gene_status "KNOWN"; gene_name "Vps39"; transcript_type "protein_coding"; transcript_status "KNOWN"; transcript_name "Vps39-201"; exon_number "25"; exon_id "ENSMUSE00000408139.3"; talon_gene "5872"; talon_transcript "15399"; talon_exon "80877"; ccdsid "CCDS16619.1"; exon_status "KNOWN"; level "2"; protein_id "ENSMUSP00000028752.7"; source "HAVANA"; tag "CCDS";
chr2	HAVANA	transcript	120316461	120353137	.	-	.	gene_id "ENSMUSG00000027291.15"; transcript_id "ENSMUST00000102501.9"; gene_name "Vps39"; gene_status "KNOWN"; gene_type "protein_coding"; transcript_type "protein_coding"; transcript_status "KNOWN"; transcript_name "Vps39-202"; talon_gene "5872"; talon_transcript "15400"; ccdsid "CCDS38210.1"; havana_transcript "OTTMUST00000036216.1"; level "2"; protein_id "ENSMUSP00000099559.3"; source "HAVANA"; tag "CCDS"; transcript_support_level "1";
chr2	HAVANA	exon	120352915	120353137	.	-	.	gene_id "ENSMUSG00000027291.15"; transcript_id "ENSMUST00000102501.9"; gene_type "protein_coding"; gene_status "KNOWN"; gene_name "Vps39"; transcript_type "protein_coding"; transcript_status "KNOWN"; transcript_name "Vps39-202"; exon_number "1"; exon_id "ENSMUSE00000733586.1"; talon_gene "5872"; talon_transcript "15400"; talon_exon "80878"; ccdsid "CCDS38210.1"; exon_status "KNOWN"; level "2"; protein_id "ENSMUSP00000099559.3"; source "HAVANA"; tag "CCDS";
chr2	HAVANA	exon	120350164	120350229	.	-	.	gene_id "ENSMUSG00000027291.15"; transcript_id "ENSMUST00000102501.9"; gene_type "protein_coding"; gene_status "KNOWN"; gene_name "Vps39"; transcript_type "protein_coding"; transcript_status "KNOWN"; transcript_name "Vps39-202"; exon_number "2"; exon_id "ENSMUSE00001290279.1"; talon_gene "5872"; talon_transcript "15400"; talon_exon "80831"; ccdsid "CCDS16619.1"; exon_status "KNOWN"; level "2"; protein_id "ENSMUSP00000028752.7"; source "HAVANA"; tag "CCDS";
chr2	HAVANA	exon	120346857	120346889	.	-	.	gene_id "ENSMUSG00000027291.15"; transcript_id "ENSMUST00000102501.9"; gene_type "protein_coding"; gene_status "KNOWN"; gene_name "Vps39"; transcript_type "protein_coding"; transcript_status "KNOWN"; transcript_name "Vps39-202"; exon_number "3"; exon_id "ENSMUSE00001272227.1"; talon_gene "5872"; talon_transcript "15400"; talon_exon "80880"; ccdsid "CCDS38210.1"; exon_status "KNOWN"; level "2"; protein_id "ENSMUSP00000099559.3"; source "HAVANA"; tag "CCDS";
chr2	HAVANA	exon	120346328	120346392	.	-	.	gene_id "ENSMUSG00000027291.15"; transcript_id "ENSMUST00000102501.9"; gene_type "protein_coding"; gene_status "KNOWN"; gene_name "Vps39"; transcript_type "protein_coding"; transcript_status "KNOWN"; transcript_name "Vps39-202"; exon_number "4"; exon_id "ENSMUSE00001287015.1"; talon_gene "5872"; talon_transcript "15400"; talon_exon "80833"; ccdsid "CCDS16619.1"; exon_status "KNOWN"; level "2"; protein_id "ENSMUSP00000028752.7"; source "HAVANA"; tag "CCDS";
chr2	HAVANA	exon	120345618	120345660	.	-	.	gene_id "ENSMUSG00000027291.15"; transcript_id "ENSMUST00000102501.9"; gene_type "protein_coding"; gene_status "KNOWN"; gene_name "Vps39"; transcript_type "protein_coding"; transcript_status "KNOWN"; transcript_name "Vps39-202"; exon_number "5"; exon_id "ENSMUSE00001242808.1"; talon_gene "5872"; talon_transcript "15400"; talon_exon "80835"; ccdsid "CCDS16619.1"; exon_status "KNOWN"; level "2"; protein_id "ENSMUSP00000028752.7"; source "HAVANA"; tag "CCDS";
chr2	HAVANA	exon	120344125	120344219	.	-	.	gene_id "ENSMUSG00000027291.15"; transcript_id "ENSMUST00000102501.9"; gene_type "protein_coding"; gene_status "KNOWN"; gene_name "Vps39"; transcript_type "protein_coding"; transcript_status "KNOWN"; transcript_name "Vps39-202"; exon_number "6"; exon_id "ENSMUSE00001221846.1"; talon_gene "5872"; talon_transcript "15400"; talon_exon "80837"; ccdsid "CCDS16619.1"; exon_status "KNOWN"; level "2"; protein_id "ENSMUSP00000028752.7"; source "HAVANA"; tag "CCDS";
chr2	HAVANA	exon	120343193	120343291	.	-	.	gene_id "ENSMUSG00000027291.15"; transcript_id "ENSMUST00000102501.9"; gene_type "protein_coding"; gene_status "KNOWN"; gene_name "Vps39"; transcript_type "protein_coding"; transcript_status "KNOWN"; transcript_name "Vps39-202"; exon_number "7"; exon_id "ENSMUSE00001302769.1"; talon_gene "5872"; talon_transcript "15400"; talon_exon "80839"; ccdsid "CCDS16619.1"; exon_status "KNOWN"; level "2"; protein_id "ENSMUSP00000028752.7"; source "HAVANA"; tag "CCDS";
chr2	HAVANA	exon	120341984	120342076	.	-	.	gene_id "ENSMUSG00000027291.15"; transcript_id "ENSMUST00000102501.9"; gene_type "protein_coding"; gene_status "KNOWN"; gene_name "Vps39"; transcript_type "protein_coding"; transcript_status "KNOWN"; transcript_name "Vps39-202"; exon_number "8"; exon_id "ENSMUSE00001299053.1"; talon_gene "5872"; talon_transcript "15400"; talon_exon "80841"; ccdsid "CCDS16619.1"; exon_status "KNOWN"; level "2"; protein_id "ENSMUSP00000028752.7"; source "HAVANA"; tag "CCDS";
chr2	HAVANA	exon	120339319	120339502	.	-	.	gene_id "ENSMUSG00000027291.15"; transcript_id "ENSMUST00000102501.9"; gene_type "protein_coding"; gene_status "KNOWN"; gene_name "Vps39"; transcript_type "protein_coding"; transcript_status "KNOWN"; transcript_name "Vps39-202"; exon_number "9"; exon_id "ENSMUSE00001228880.1"; talon_gene "5872"; talon_transcript "15400"; talon_exon "80843"; ccdsid "CCDS16619.1"; exon_status "KNOWN"; level "2"; protein_id "ENSMUSP00000028752.7"; source "HAVANA"; tag "CCDS";
chr2	HAVANA	exon	120338681	120338801	.	-	.	gene_id "ENSMUSG00000027291.15"; transcript_id "ENSMUST00000102501.9"; gene_type "protein_coding"; gene_status "KNOWN"; gene_name "Vps39"; transcript_type "protein_coding"; transcript_status "KNOWN"; transcript_name "Vps39-202"; exon_number "10"; exon_id "ENSMUSE00001217361.1"; talon_gene "5872"; talon_transcript "15400"; talon_exon "80845"; ccdsid "CCDS16619.1"; exon_status "KNOWN"; level "2"; protein_id "ENSMUSP00000028752.7"; source "HAVANA"; tag "CCDS";
chr2	HAVANA	exon	120338466	120338586	.	-	.	gene_id "ENSMUSG00000027291.15"; transcript_id "ENSMUST00000102501.9"; gene_type "protein_coding"; gene_status "KNOWN"; gene_name "Vps39"; transcript_type "protein_coding"; transcript_status "KNOWN"; transcript_name "Vps39-202"; exon_number "11"; exon_id "ENSMUSE00001287463.1"; talon_gene "5872"; talon_transcript "15400"; talon_exon "80847"; ccdsid "CCDS16619.1"; exon_status "KNOWN"; level "2"; protein_id "ENSMUSP00000028752.7"; source "HAVANA"; tag "CCDS";
chr2	HAVANA	exon	120333390	120333519	.	-	.	gene_id "ENSMUSG00000027291.15"; transcript_id "ENSMUST00000102501.9"; gene_type "protein_coding"; gene_status "KNOWN"; gene_name "Vps39"; transcript_type "protein_coding"; transcript_status "KNOWN"; transcript_name "Vps39-202"; exon_number "12"; exon_id "ENSMUSE00001240992.1"; talon_gene "5872"; talon_transcript "15400"; talon_exon "80849"; ccdsid "CCDS16619.1"; exon_status "KNOWN"; level "2"; protein_id "ENSMUSP00000028752.7"; source "HAVANA"; tag "CCDS";
chr2	HAVANA	exon	120328573	120328715	.	-	.	gene_id "ENSMUSG00000027291.15"; transcript_id "ENSMUST00000102501.9"; gene_type "protein_coding"; gene_status "KNOWN"; gene_name "Vps39"; transcript_type "protein_coding"; transcript_status "KNOWN"; transcript_name "Vps39-202"; exon_number "13"; exon_id "ENSMUSE00001245778.1"; talon_gene "5872"; talon_transcript "15400"; talon_exon "80851"; ccdsid "CCDS16619.1"; exon_status "KNOWN"; level "2"; protein_id "ENSMUSP00000028752.7"; source "HAVANA"; tag "CCDS";
chr2	HAVANA	exon	120326006	120326149	.	-	.	gene_id "ENSMUSG00000027291.15"; transcript_id "ENSMUST00000102501.9"; gene_type "protein_coding"; gene_status "KNOWN"; gene_name "Vps39"; transcript_type "protein_coding"; transcript_status "KNOWN"; transcript_name "Vps39-202"; exon_number "14"; exon_id "ENSMUSE00001231613.1"; talon_gene "5872"; talon_transcript "15400"; talon_exon "80853"; ccdsid "CCDS16619.1"; exon_status "KNOWN"; level "2"; protein_id "ENSMUSP00000028752.7"; source "HAVANA"; tag "CCDS";
chr2	HAVANA	exon	120325386	120325527	.	-	.	gene_id "ENSMUSG00000027291.15"; transcript_id "ENSMUST00000102501.9"; gene_type "protein_coding"; gene_status "KNOWN"; gene_name "Vps39"; transcript_type "protein_coding"; transcript_status "KNOWN"; transcript_name "Vps39-202"; exon_number "15"; exon_id "ENSMUSE00001206958.1"; talon_gene "5872"; talon_transcript "15400"; talon_exon "80855"; ccdsid "CCDS16619.1"; exon_status "KNOWN"; level "2"; protein_id "ENSMUSP00000028752.7"; source "HAVANA"; tag "CCDS";
chr2	HAVANA	exon	120325186	120325272	.	-	.	gene_id "ENSMUSG00000027291.15"; transcript_id "ENSMUST00000102501.9"; gene_type "protein_coding"; gene_status "KNOWN"; gene_name "Vps39"; transcript_type "protein_coding"; transcript_status "KNOWN"; transcript_name "Vps39-202"; exon_number "16"; exon_id "ENSMUSE00001259096.1"; talon_gene "5872"; talon_transcript "15400"; talon_exon "80857"; ccdsid "CCDS16619.1"; exon_status "KNOWN"; level "2"; protein_id "ENSMUSP00000028752.7"; source "HAVANA"; tag "CCDS";
chr2	HAVANA	exon	120324631	120324704	.	-	.	gene_id "ENSMUSG00000027291.15"; transcript_id "ENSMUST00000102501.9"; gene_type "protein_coding"; gene_status "KNOWN"; gene_name "Vps39"; transcript_type "protein_coding"; transcript_status "KNOWN"; transcript_name "Vps39-202"; exon_number "17"; exon_id "ENSMUSE00001244811.1"; talon_gene "5872"; talon_transcript "15400"; talon_exon "80859"; ccdsid "CCDS16619.1"; exon_status "KNOWN"; level "2"; protein_id "ENSMUSP00000028752.7"; source "HAVANA"; tag "CCDS";
chr2	HAVANA	exon	120324191	120324289	.	-	.	gene_id "ENSMUSG00000027291.15"; transcript_id "ENSMUST00000102501.9"; gene_type "protein_coding"; gene_status "KNOWN"; gene_name "Vps39"; transcript_type "protein_coding"; transcript_status "KNOWN"; transcript_name "Vps39-202"; exon_number "18"; exon_id "ENSMUSE00001303504.1"; talon_gene "5872"; talon_transcript "15400"; talon_exon "80861"; ccdsid "CCDS16619.1"; exon_status "KNOWN"; level "2"; protein_id "ENSMUSP00000028752.7"; source "HAVANA"; tag "CCDS";
chr2	HAVANA	exon	120323583	120323700	.	-	.	gene_id "ENSMUSG00000027291.15"; transcript_id "ENSMUST00000102501.9"; gene_type "protein_coding"; gene_status "KNOWN"; gene_name "Vps39"; transcript_type "protein_coding"; transcript_status "KNOWN"; transcript_name "Vps39-202"; exon_number "19"; exon_id "ENSMUSE00001270021.1"; talon_gene "5872"; talon_transcript "15400"; talon_exon "80863"; ccdsid "CCDS16619.1"; exon_status "KNOWN"; level "2"; protein_id "ENSMUSP00000028752.7"; source "HAVANA"; tag "CCDS";
chr2	HAVANA	exon	120323033	120323161	.	-	.	gene_id "ENSMUSG00000027291.15"; transcript_id "ENSMUST00000102501.9"; gene_type "protein_coding"; gene_status "KNOWN"; gene_name "Vps39"; transcript_type "protein_coding"; transcript_status "KNOWN"; transcript_name "Vps39-202"; exon_number "20"; exon_id "ENSMUSE00001299786.1"; talon_gene "5872"; talon_transcript "15400"; talon_exon "80865"; ccdsid "CCDS16619.1"; exon_status "KNOWN"; level "2"; protein_id "ENSMUSP00000028752.7"; source "HAVANA"; tag "CCDS";
chr2	HAVANA	exon	120321858	120321960	.	-	.	gene_id "ENSMUSG00000027291.15"; transcript_id "ENSMUST00000102501.9"; gene_type "protein_coding"; gene_status "KNOWN"; gene_name "Vps39"; transcript_type "protein_coding"; transcript_status "KNOWN"; transcript_name "Vps39-202"; exon_number "21"; exon_id "ENSMUSE00001240808.1"; talon_gene "5872"; talon_transcript "15400"; talon_exon "80867"; ccdsid "CCDS16619.1"; exon_status "KNOWN"; level "2"; protein_id "ENSMUSP00000028752.7"; source "HAVANA"; tag "CCDS";
chr2	HAVANA	exon	120321610	120321655	.	-	.	gene_id "ENSMUSG00000027291.15"; transcript_id "ENSMUST00000102501.9"; gene_type "protein_coding"; gene_status "KNOWN"; gene_name "Vps39"; transcript_type "protein_coding"; transcript_status "KNOWN"; transcript_name "Vps39-202"; exon_number "22"; exon_id "ENSMUSE00001301024.1"; talon_gene "5872"; talon_transcript "15400"; talon_exon "80869"; ccdsid "CCDS16619.1"; exon_status "KNOWN"; level "2"; protein_id "ENSMUSP00000028752.7"; source "HAVANA"; tag "CCDS";
chr2	HAVANA	exon	120320887	120321036	.	-	.	gene_id "ENSMUSG00000027291.15"; transcript_id "ENSMUST00000102501.9"; gene_type "protein_coding"; gene_status "KNOWN"; gene_name "Vps39"; transcript_type "protein_coding"; transcript_status "KNOWN"; transcript_name "Vps39-202"; exon_number "23"; exon_id "ENSMUSE00001225730.1"; talon_gene "5872"; talon_transcript "15400"; talon_exon "80871"; ccdsid "CCDS16619.1"; exon_status "KNOWN"; level "2"; protein_id "ENSMUSP00000028752.7"; source "HAVANA"; tag "CCDS";
chr2	HAVANA	exon	120320652	120320786	.	-	.	gene_id "ENSMUSG00000027291.15"; transcript_id "ENSMUST00000102501.9"; gene_type "protein_coding"; gene_status "KNOWN"; gene_name "Vps39"; transcript_type "protein_coding"; transcript_status "KNOWN"; transcript_name "Vps39-202"; exon_number "24"; exon_id "ENSMUSE00001284081.1"; talon_gene "5872"; talon_transcript "15400"; talon_exon "80873"; ccdsid "CCDS16619.1"; exon_status "KNOWN"; level "2"; protein_id "ENSMUSP00000028752.7"; source "HAVANA"; tag "CCDS";
chr2	HAVANA	exon	120319466	120319557	.	-	.	gene_id "ENSMUSG00000027291.15"; transcript_id "ENSMUST00000102501.9"; gene_type "protein_coding"; gene_status "KNOWN"; gene_name "Vps39"; transcript_type "protein_coding"; transcript_status "KNOWN"; transcript_name "Vps39-202"; exon_number "25"; exon_id "ENSMUSE00001274423.1"; talon_gene "5872"; talon_transcript "15400"; talon_exon "80875"; ccdsid "CCDS16619.1"; exon_status "KNOWN"; level "2"; protein_id "ENSMUSP00000028752.7"; source "HAVANA"; tag "CCDS";
chr2	HAVANA	exon	120316461	120318109	.	-	.	gene_id "ENSMUSG00000027291.15"; transcript_id "ENSMUST00000102501.9"; gene_type "protein_coding"; gene_status "KNOWN"; gene_name "Vps39"; transcript_type "protein_coding"; transcript_status "KNOWN"; transcript_name "Vps39-202"; exon_number "26"; exon_id "ENSMUSE00000408139.3"; talon_gene "5872"; talon_transcript "15400"; talon_exon "80877"; ccdsid "CCDS16619.1"; exon_status "KNOWN"; level "2"; protein_id "ENSMUSP00000028752.7"; source "HAVANA"; tag "CCDS";
chr2	HAVANA	transcript	120316811	120353121	.	-	.	gene_id "ENSMUSG00000027291.15"; transcript_id "ENSMUST00000129857.7"; gene_name "Vps39"; gene_status "KNOWN"; gene_type "protein_coding"; transcript_type "processed_transcript"; transcript_status "KNOWN"; transcript_name "Vps39-204"; talon_gene "5872"; talon_transcript "15401"; havana_transcript "OTTMUST00000036218.1"; level "2"; source "HAVANA"; transcript_support_level "1";
chr2	HAVANA	exon	120352915	120353121	.	-	.	gene_id "ENSMUSG00000027291.15"; transcript_id "ENSMUST00000129857.7"; gene_type "protein_coding"; gene_status "KNOWN"; gene_name "Vps39"; transcript_type "processed_transcript"; transcript_status "KNOWN"; transcript_name "Vps39-204"; exon_number "1"; exon_id "ENSMUSE00000836358.1"; talon_gene "5872"; talon_transcript "15401"; talon_exon "80882"; exon_status "KNOWN"; level "2"; source "HAVANA";
chr2	HAVANA	exon	120350164	120350229	.	-	.	gene_id "ENSMUSG00000027291.15"; transcript_id "ENSMUST00000129857.7"; gene_type "protein_coding"; gene_status "KNOWN"; gene_name "Vps39"; transcript_type "processed_transcript"; transcript_status "KNOWN"; transcript_name "Vps39-204"; exon_number "2"; exon_id "ENSMUSE00001290279.1"; talon_gene "5872"; talon_transcript "15401"; talon_exon "80831"; ccdsid "CCDS16619.1"; exon_status "KNOWN"; level "2"; protein_id "ENSMUSP00000028752.7"; source "HAVANA"; tag "CCDS";
chr2	HAVANA	exon	120349086	120349155	.	-	.	gene_id "ENSMUSG00000027291.15"; transcript_id "ENSMUST00000129857.7"; gene_type "protein_coding"; gene_status "KNOWN"; gene_name "Vps39"; transcript_type "processed_transcript"; transcript_status "KNOWN"; transcript_name "Vps39-204"; exon_number "3"; exon_id "ENSMUSE00000801239.1"; talon_gene "5872"; talon_transcript "15401"; talon_exon "80884"; exon_status "KNOWN"; level "2"; source "HAVANA";
chr2	HAVANA	exon	120346328	120346392	.	-	.	gene_id "ENSMUSG00000027291.15"; transcript_id "ENSMUST00000129857.7"; gene_type "protein_coding"; gene_status "KNOWN"; gene_name "Vps39"; transcript_type "processed_transcript"; transcript_status "KNOWN"; transcript_name "Vps39-204"; exon_number "4"; exon_id "ENSMUSE00001287015.1"; talon_gene "5872"; talon_transcript "15401"; talon_exon "80833"; ccdsid "CCDS16619.1"; exon_status "KNOWN"; level "2"; protein_id "ENSMUSP00000028752.7"; source "HAVANA"; tag "CCDS";
chr2	HAVANA	exon	120345618	120345660	.	-	.	gene_id "ENSMUSG00000027291.15"; transcript_id "ENSMUST00000129857.7"; gene_type "protein_coding"; gene_status "KNOWN"; gene_name "Vps39"; transcript_type "processed_transcript"; transcript_status "KNOWN"; transcript_name "Vps39-204"; exon_number "5"; exon_id "ENSMUSE00001242808.1"; talon_gene "5872"; talon_transcript "15401"; talon_exon "80835"; ccdsid "CCDS16619.1"; exon_status "KNOWN"; level "2"; protein_id "ENSMUSP00000028752.7"; source "HAVANA"; tag "CCDS";
chr2	HAVANA	exon	120344125	120344219	.	-	.	gene_id "ENSMUSG00000027291.15"; transcript_id "ENSMUST00000129857.7"; gene_type "protein_coding"; gene_status "KNOWN"; gene_name "Vps39"; transcript_type "processed_transcript"; transcript_status "KNOWN"; transcript_name "Vps39-204"; exon_number "6"; exon_id "ENSMUSE00001221846.1"; talon_gene "5872"; talon_transcript "15401"; talon_exon "80837"; ccdsid "CCDS16619.1"; exon_status "KNOWN"; level "2"; protein_id "ENSMUSP00000028752.7"; source "HAVANA"; tag "CCDS";
chr2	HAVANA	exon	120343193	120343291	.	-	.	gene_id "ENSMUSG00000027291.15"; transcript_id "ENSMUST00000129857.7"; gene_type "protein_coding"; gene_status "KNOWN"; gene_name "Vps39"; transcript_type "processed_transcript"; transcript_status "KNOWN"; transcript_name "Vps39-204"; exon_number "7"; exon_id "ENSMUSE00001302769.1"; talon_gene "5872"; talon_transcript "15401"; talon_exon "80839"; ccdsid "CCDS16619.1"; exon_status "KNOWN"; level "2"; protein_id "ENSMUSP00000028752.7"; source "HAVANA"; tag "CCDS";
chr2	HAVANA	exon	120341984	120342076	.	-	.	gene_id "ENSMUSG00000027291.15"; transcript_id "ENSMUST00000129857.7"; gene_type "protein_coding"; gene_status "KNOWN"; gene_name "Vps39"; transcript_type "processed_transcript"; transcript_status "KNOWN"; transcript_name "Vps39-204"; exon_number "8"; exon_id "ENSMUSE00001299053.1"; talon_gene "5872"; talon_transcript "15401"; talon_exon "80841"; ccdsid "CCDS16619.1"; exon_status "KNOWN"; level "2"; protein_id "ENSMUSP00000028752.7"; source "HAVANA"; tag "CCDS";
chr2	HAVANA	exon	120339319	120339502	.	-	.	gene_id "ENSMUSG00000027291.15"; transcript_id "ENSMUST00000129857.7"; gene_type "protein_coding"; gene_status "KNOWN"; gene_name "Vps39"; transcript_type "processed_transcript"; transcript_status "KNOWN"; transcript_name "Vps39-204"; exon_number "9"; exon_id "ENSMUSE00001228880.1"; talon_gene "5872"; talon_transcript "15401"; talon_exon "80843"; ccdsid "CCDS16619.1"; exon_status "KNOWN"; level "2"; protein_id "ENSMUSP00000028752.7"; source "HAVANA"; tag "CCDS";
chr2	HAVANA	exon	120338681	120338801	.	-	.	gene_id "ENSMUSG00000027291.15"; transcript_id "ENSMUST00000129857.7"; gene_type "protein_coding"; gene_status "KNOWN"; gene_name "Vps39"; transcript_type "processed_transcript"; transcript_status "KNOWN"; transcript_name "Vps39-204"; exon_number "10"; exon_id "ENSMUSE00001217361.1"; talon_gene "5872"; talon_transcript "15401"; talon_exon "80845"; ccdsid "CCDS16619.1"; exon_status "KNOWN"; level "2"; protein_id "ENSMUSP00000028752.7"; source "HAVANA"; tag "CCDS";
chr2	HAVANA	exon	120338466	120338586	.	-	.	gene_id "ENSMUSG00000027291.15"; transcript_id "ENSMUST00000129857.7"; gene_type "protein_coding"; gene_status "KNOWN"; gene_name "Vps39"; transcript_type "processed_transcript"; transcript_status "KNOWN"; transcript_name "Vps39-204"; exon_number "11"; exon_id "ENSMUSE00001287463.1"; talon_gene "5872"; talon_transcript "15401"; talon_exon "80847"; ccdsid "CCDS16619.1"; exon_status "KNOWN"; level "2"; protein_id "ENSMUSP00000028752.7"; source "HAVANA"; tag "CCDS";
chr2	HAVANA	exon	120333390	120333519	.	-	.	gene_id "ENSMUSG00000027291.15"; transcript_id "ENSMUST00000129857.7"; gene_type "protein_coding"; gene_status "KNOWN"; gene_name "Vps39"; transcript_type "processed_transcript"; transcript_status "KNOWN"; transcript_name "Vps39-204"; exon_number "12"; exon_id "ENSMUSE00001240992.1"; talon_gene "5872"; talon_transcript "15401"; talon_exon "80849"; ccdsid "CCDS16619.1"; exon_status "KNOWN"; level "2"; protein_id "ENSMUSP00000028752.7"; source "HAVANA"; tag "CCDS";
chr2	HAVANA	exon	120328573	120328715	.	-	.	gene_id "ENSMUSG00000027291.15"; transcript_id "ENSMUST00000129857.7"; gene_type "protein_coding"; gene_status "KNOWN"; gene_name "Vps39"; transcript_type "processed_transcript"; transcript_status "KNOWN"; transcript_name "Vps39-204"; exon_number "13"; exon_id "ENSMUSE00001245778.1"; talon_gene "5872"; talon_transcript "15401"; talon_exon "80851"; ccdsid "CCDS16619.1"; exon_status "KNOWN"; level "2"; protein_id "ENSMUSP00000028752.7"; source "HAVANA"; tag "CCDS";
chr2	HAVANA	exon	120326006	120326149	.	-	.	gene_id "ENSMUSG00000027291.15"; transcript_id "ENSMUST00000129857.7"; gene_type "protein_coding"; gene_status "KNOWN"; gene_name "Vps39"; transcript_type "processed_transcript"; transcript_status "KNOWN"; transcript_name "Vps39-204"; exon_number "14"; exon_id "ENSMUSE00001231613.1"; talon_gene "5872"; talon_transcript "15401"; talon_exon "80853"; ccdsid "CCDS16619.1"; exon_status "KNOWN"; level "2"; protein_id "ENSMUSP00000028752.7"; source "HAVANA"; tag "CCDS";
chr2	HAVANA	exon	120325386	120325527	.	-	.	gene_id "ENSMUSG00000027291.15"; transcript_id "ENSMUST00000129857.7"; gene_type "protein_coding"; gene_status "KNOWN"; gene_name "Vps39"; transcript_type "processed_transcript"; transcript_status "KNOWN"; transcript_name "Vps39-204"; exon_number "15"; exon_id "ENSMUSE00001206958.1"; talon_gene "5872"; talon_transcript "15401"; talon_exon "80855"; ccdsid "CCDS16619.1"; exon_status "KNOWN"; level "2"; protein_id "ENSMUSP00000028752.7"; source "HAVANA"; tag "CCDS";
chr2	HAVANA	exon	120325186	120325272	.	-	.	gene_id "ENSMUSG00000027291.15"; transcript_id "ENSMUST00000129857.7"; gene_type "protein_coding"; gene_status "KNOWN"; gene_name "Vps39"; transcript_type "processed_transcript"; transcript_status "KNOWN"; transcript_name "Vps39-204"; exon_number "16"; exon_id "ENSMUSE00001259096.1"; talon_gene "5872"; talon_transcript "15401"; talon_exon "80857"; ccdsid "CCDS16619.1"; exon_status "KNOWN"; level "2"; protein_id "ENSMUSP00000028752.7"; source "HAVANA"; tag "CCDS";
chr2	HAVANA	exon	120324631	120324704	.	-	.	gene_id "ENSMUSG00000027291.15"; transcript_id "ENSMUST00000129857.7"; gene_type "protein_coding"; gene_status "KNOWN"; gene_name "Vps39"; transcript_type "processed_transcript"; transcript_status "KNOWN"; transcript_name "Vps39-204"; exon_number "17"; exon_id "ENSMUSE00001244811.1"; talon_gene "5872"; talon_transcript "15401"; talon_exon "80859"; ccdsid "CCDS16619.1"; exon_status "KNOWN"; level "2"; protein_id "ENSMUSP00000028752.7"; source "HAVANA"; tag "CCDS";
chr2	HAVANA	exon	120324191	120324289	.	-	.	gene_id "ENSMUSG00000027291.15"; transcript_id "ENSMUST00000129857.7"; gene_type "protein_coding"; gene_status "KNOWN"; gene_name "Vps39"; transcript_type "processed_transcript"; transcript_status "KNOWN"; transcript_name "Vps39-204"; exon_number "18"; exon_id "ENSMUSE00001303504.1"; talon_gene "5872"; talon_transcript "15401"; talon_exon "80861"; ccdsid "CCDS16619.1"; exon_status "KNOWN"; level "2"; protein_id "ENSMUSP00000028752.7"; source "HAVANA"; tag "CCDS";
chr2	HAVANA	exon	120323583	120323700	.	-	.	gene_id "ENSMUSG00000027291.15"; transcript_id "ENSMUST00000129857.7"; gene_type "protein_coding"; gene_status "KNOWN"; gene_name "Vps39"; transcript_type "processed_transcript"; transcript_status "KNOWN"; transcript_name "Vps39-204"; exon_number "19"; exon_id "ENSMUSE00001270021.1"; talon_gene "5872"; talon_transcript "15401"; talon_exon "80863"; ccdsid "CCDS16619.1"; exon_status "KNOWN"; level "2"; protein_id "ENSMUSP00000028752.7"; source "HAVANA"; tag "CCDS";
chr2	HAVANA	exon	120323033	120323161	.	-	.	gene_id "ENSMUSG00000027291.15"; transcript_id "ENSMUST00000129857.7"; gene_type "protein_coding"; gene_status "KNOWN"; gene_name "Vps39"; transcript_type "processed_transcript"; transcript_status "KNOWN"; transcript_name "Vps39-204"; exon_number "20"; exon_id "ENSMUSE00001299786.1"; talon_gene "5872"; talon_transcript "15401"; talon_exon "80865"; ccdsid "CCDS16619.1"; exon_status "KNOWN"; level "2"; protein_id "ENSMUSP00000028752.7"; source "HAVANA"; tag "CCDS";
chr2	HAVANA	exon	120321858	120321960	.	-	.	gene_id "ENSMUSG00000027291.15"; transcript_id "ENSMUST00000129857.7"; gene_type "protein_coding"; gene_status "KNOWN"; gene_name "Vps39"; transcript_type "processed_transcript"; transcript_status "KNOWN"; transcript_name "Vps39-204"; exon_number "21"; exon_id "ENSMUSE00001240808.1"; talon_gene "5872"; talon_transcript "15401"; talon_exon "80867"; ccdsid "CCDS16619.1"; exon_status "KNOWN"; level "2"; protein_id "ENSMUSP00000028752.7"; source "HAVANA"; tag "CCDS";
chr2	HAVANA	exon	120321610	120321655	.	-	.	gene_id "ENSMUSG00000027291.15"; transcript_id "ENSMUST00000129857.7"; gene_type "protein_coding"; gene_status "KNOWN"; gene_name "Vps39"; transcript_type "processed_transcript"; transcript_status "KNOWN"; transcript_name "Vps39-204"; exon_number "22"; exon_id "ENSMUSE00001301024.1"; talon_gene "5872"; talon_transcript "15401"; talon_exon "80869"; ccdsid "CCDS16619.1"; exon_status "KNOWN"; level "2"; protein_id "ENSMUSP00000028752.7"; source "HAVANA"; tag "CCDS";
chr2	HAVANA	exon	120320887	120321036	.	-	.	gene_id "ENSMUSG00000027291.15"; transcript_id "ENSMUST00000129857.7"; gene_type "protein_coding"; gene_status "KNOWN"; gene_name "Vps39"; transcript_type "processed_transcript"; transcript_status "KNOWN"; transcript_name "Vps39-204"; exon_number "23"; exon_id "ENSMUSE00001225730.1"; talon_gene "5872"; talon_transcript "15401"; talon_exon "80871"; ccdsid "CCDS16619.1"; exon_status "KNOWN"; level "2"; protein_id "ENSMUSP00000028752.7"; source "HAVANA"; tag "CCDS";
chr2	HAVANA	exon	120320652	120320786	.	-	.	gene_id "ENSMUSG00000027291.15"; transcript_id "ENSMUST00000129857.7"; gene_type "protein_coding"; gene_status "KNOWN"; gene_name "Vps39"; transcript_type "processed_transcript"; transcript_status "KNOWN"; transcript_name "Vps39-204"; exon_number "24"; exon_id "ENSMUSE00001284081.1"; talon_gene "5872"; talon_transcript "15401"; talon_exon "80873"; ccdsid "CCDS16619.1"; exon_status "KNOWN"; level "2"; protein_id "ENSMUSP00000028752.7"; source "HAVANA"; tag "CCDS";
chr2	HAVANA	exon	120319466	120319557	.	-	.	gene_id "ENSMUSG00000027291.15"; transcript_id "ENSMUST00000129857.7"; gene_type "protein_coding"; gene_status "KNOWN"; gene_name "Vps39"; transcript_type "processed_transcript"; transcript_status "KNOWN"; transcript_name "Vps39-204"; exon_number "25"; exon_id "ENSMUSE00001274423.1"; talon_gene "5872"; talon_transcript "15401"; talon_exon "80875"; ccdsid "CCDS16619.1"; exon_status "KNOWN"; level "2"; protein_id "ENSMUSP00000028752.7"; source "HAVANA"; tag "CCDS";
chr2	HAVANA	exon	120316811	120318109	.	-	.	gene_id "ENSMUSG00000027291.15"; transcript_id "ENSMUST00000129857.7"; gene_type "protein_coding"; gene_status "KNOWN"; gene_name "Vps39"; transcript_type "processed_transcript"; transcript_status "KNOWN"; transcript_name "Vps39-204"; exon_number "26"; exon_id "ENSMUSE00000796158.1"; talon_gene "5872"; talon_transcript "15401"; talon_exon "80886"; exon_status "KNOWN"; level "2"; source "HAVANA";
chr2	HAVANA	transcript	120318027	120319582	.	-	.	gene_id "ENSMUSG00000027291.15"; transcript_id "ENSMUST00000133260.1"; gene_name "Vps39"; gene_status "KNOWN"; gene_type "protein_coding"; transcript_type "retained_intron"; transcript_status "KNOWN"; transcript_name "Vps39-206"; talon_gene "5872"; talon_transcript "15402"; havana_transcript "OTTMUST00000036225.1"; level "2"; source "HAVANA"; transcript_support_level "3";
chr2	HAVANA	exon	120319466	120319582	.	-	.	gene_id "ENSMUSG00000027291.15"; transcript_id "ENSMUST00000133260.1"; gene_type "protein_coding"; gene_status "KNOWN"; gene_name "Vps39"; transcript_type "retained_intron"; transcript_status "KNOWN"; transcript_name "Vps39-206"; exon_number "1"; exon_id "ENSMUSE00000809801.1"; talon_gene "5872"; talon_transcript "15402"; talon_exon "80887"; exon_status "KNOWN"; level "2"; source "HAVANA";
chr2	HAVANA	exon	120318027	120318109	.	-	.	gene_id "ENSMUSG00000027291.15"; transcript_id "ENSMUST00000133260.1"; gene_type "protein_coding"; gene_status "KNOWN"; gene_name "Vps39"; transcript_type "retained_intron"; transcript_status "KNOWN"; transcript_name "Vps39-206"; exon_number "2"; exon_id "ENSMUSE00000791830.1"; talon_gene "5872"; talon_transcript "15402"; talon_exon "80888"; exon_status "KNOWN"; level "2"; source "HAVANA";
chr2	HAVANA	gene	120355312	120404089	.	-	.	gene_id "ENSMUSG00000033808.16"; gene_name "Tmem87a"; gene_status "KNOWN"; gene_type "protein_coding"; talon_gene "5873"; havana_gene "OTTMUSG00000015281.2"; level "2";
chr2	HAVANA	transcript	120355312	120404069	.	-	.	gene_id "ENSMUSG00000033808.16"; transcript_id "ENSMUST00000090042.11"; gene_name "Tmem87a"; gene_status "KNOWN"; gene_type "protein_coding"; transcript_type "protein_coding"; transcript_status "KNOWN"; transcript_name "Tmem87a-201"; talon_gene "5873"; talon_transcript "15409"; ccdsid "CCDS50677.1"; havana_transcript "OTTMUST00000036213.1"; level "2"; protein_id "ENSMUSP00000087496.5"; source "HAVANA"; tag "CCDS"; transcript_support_level "1";
chr2	HAVANA	exon	120403905	120404069	.	-	.	gene_id "ENSMUSG00000033808.16"; transcript_id "ENSMUST00000090042.11"; gene_type "protein_coding"; gene_status "KNOWN"; gene_name "Tmem87a"; transcript_type "protein_coding"; transcript_status "KNOWN"; transcript_name "Tmem87a-201"; exon_number "1"; exon_id "ENSMUSE00000801085.1"; talon_gene "5873"; talon_transcript "15409"; talon_exon "80906"; ccdsid "CCDS50677.1"; exon_status "KNOWN"; level "2"; protein_id "ENSMUSP00000087496.5"; source "HAVANA"; tag "CCDS";
chr2	HAVANA	exon	120402710	120402770	.	-	.	gene_id "ENSMUSG00000033808.16"; transcript_id "ENSMUST00000090042.11"; gene_type "protein_coding"; gene_status "KNOWN"; gene_name "Tmem87a"; transcript_type "protein_coding"; transcript_status "KNOWN"; transcript_name "Tmem87a-201"; exon_number "2"; exon_id "ENSMUSE00001236586.1"; talon_gene "5873"; talon_transcript "15409"; talon_exon "80908"; ccdsid "CCDS50677.1"; exon_status "KNOWN"; level "2"; protein_id "ENSMUSP00000087496.5"; source "HAVANA"; tag "CCDS";
chr2	HAVANA	exon	120397362	120397447	.	-	.	gene_id "ENSMUSG00000033808.16"; transcript_id "ENSMUST00000090042.11"; gene_type "protein_coding"; gene_status "KNOWN"; gene_name "Tmem87a"; transcript_type "protein_coding"; transcript_status "KNOWN"; transcript_name "Tmem87a-201"; exon_number "3"; exon_id "ENSMUSE00001291772.1"; talon_gene "5873"; talon_transcript "15409"; talon_exon "80910"; ccdsid "CCDS50677.1"; exon_status "KNOWN"; level "2"; protein_id "ENSMUSP00000087496.5"; source "HAVANA"; tag "CCDS";
chr2	HAVANA	exon	120394362	120394475	.	-	.	gene_id "ENSMUSG00000033808.16"; transcript_id "ENSMUST00000090042.11"; gene_type "protein_coding"; gene_status "KNOWN"; gene_name "Tmem87a"; transcript_type "protein_coding"; transcript_status "KNOWN"; transcript_name "Tmem87a-201"; exon_number "4"; exon_id "ENSMUSE00001231101.1"; talon_gene "5873"; talon_transcript "15409"; talon_exon "80912"; ccdsid "CCDS50677.1"; exon_status "KNOWN"; level "2"; protein_id "ENSMUSP00000087496.5"; source "HAVANA"; tag "CCDS";
chr2	HAVANA	exon	120392315	120392368	.	-	.	gene_id "ENSMUSG00000033808.16"; transcript_id "ENSMUST00000090042.11"; gene_type "protein_coding"; gene_status "KNOWN"; gene_name "Tmem87a"; transcript_type "protein_coding"; transcript_status "KNOWN"; transcript_name "Tmem87a-201"; exon_number "5"; exon_id "ENSMUSE00001267253.1"; talon_gene "5873"; talon_transcript "15409"; talon_exon "80914"; ccdsid "CCDS50677.1"; exon_status "KNOWN"; level "2"; protein_id "ENSMUSP00000087496.5"; source "HAVANA"; tag "CCDS";
chr2	HAVANA	exon	120392181	120392225	.	-	.	gene_id "ENSMUSG00000033808.16"; transcript_id "ENSMUST00000090042.11"; gene_type "protein_coding"; gene_status "KNOWN"; gene_name "Tmem87a"; transcript_type "protein_coding"; transcript_status "KNOWN"; transcript_name "Tmem87a-201"; exon_number "6"; exon_id "ENSMUSE00001244267.1"; talon_gene "5873"; talon_transcript "15409"; talon_exon "80916"; ccdsid "CCDS50677.1"; exon_status "KNOWN"; level "2"; protein_id "ENSMUSP00000087496.5"; source "HAVANA"; tag "CCDS";
chr2	HAVANA	exon	120385774	120385891	.	-	.	gene_id "ENSMUSG00000033808.16"; transcript_id "ENSMUST00000090042.11"; gene_type "protein_coding"; gene_status "KNOWN"; gene_name "Tmem87a"; transcript_type "protein_coding"; transcript_status "KNOWN"; transcript_name "Tmem87a-201"; exon_number "7"; exon_id "ENSMUSE00001306456.1"; talon_gene "5873"; talon_transcript "15409"; talon_exon "80918"; ccdsid "CCDS50677.1"; exon_status "KNOWN"; level "2"; protein_id "ENSMUSP00000087496.5"; source "HAVANA"; tag "CCDS";
chr2	HAVANA	exon	120380767	120380828	.	-	.	gene_id "ENSMUSG00000033808.16"; transcript_id "ENSMUST00000090042.11"; gene_type "protein_coding"; gene_status "KNOWN"; gene_name "Tmem87a"; transcript_type "protein_coding"; transcript_status "KNOWN"; transcript_name "Tmem87a-201"; exon_number "8"; exon_id "ENSMUSE00001244351.1"; talon_gene "5873"; talon_transcript "15409"; talon_exon "80920"; ccdsid "CCDS50677.1"; exon_status "KNOWN"; level "2"; protein_id "ENSMUSP00000087496.5"; source "HAVANA"; tag "CCDS";
chr2	HAVANA	exon	120379591	120379774	.	-	.	gene_id "ENSMUSG00000033808.16"; transcript_id "ENSMUST00000090042.11"; gene_type "protein_coding"; gene_status "KNOWN"; gene_name "Tmem87a"; transcript_type "protein_coding"; transcript_status "KNOWN"; transcript_name "Tmem87a-201"; exon_number "9"; exon_id "ENSMUSE00001283908.1"; talon_gene "5873"; talon_transcript "15409"; talon_exon "80922"; ccdsid "CCDS50677.1"; exon_status "KNOWN"; level "2"; protein_id "ENSMUSP00000087496.5"; source "HAVANA"; tag "CCDS";
chr2	HAVANA	exon	120377893	120377992	.	-	.	gene_id "ENSMUSG00000033808.16"; transcript_id "ENSMUST00000090042.11"; gene_type "protein_coding"; gene_status "KNOWN"; gene_name "Tmem87a"; transcript_type "protein_coding"; transcript_status "KNOWN"; transcript_name "Tmem87a-201"; exon_number "10"; exon_id "ENSMUSE00001288403.1"; talon_gene "5873"; talon_transcript "15409"; talon_exon "80924"; ccdsid "CCDS50677.1"; exon_status "KNOWN"; level "2"; protein_id "ENSMUSP00000087496.5"; source "HAVANA"; tag "CCDS";
chr2	HAVANA	exon	120375419	120375512	.	-	.	gene_id "ENSMUSG00000033808.16"; transcript_id "ENSMUST00000090042.11"; gene_type "protein_coding"; gene_status "KNOWN"; gene_name "Tmem87a"; transcript_type "protein_coding"; transcript_status "KNOWN"; transcript_name "Tmem87a-201"; exon_number "11"; exon_id "ENSMUSE00001280019.1"; talon_gene "5873"; talon_transcript "15409"; talon_exon "80926"; ccdsid "CCDS50677.1"; exon_status "KNOWN"; level "2"; protein_id "ENSMUSP00000087496.5"; source "HAVANA"; tag "CCDS";
chr2	HAVANA	exon	120373911	120373979	.	-	.	gene_id "ENSMUSG00000033808.16"; transcript_id "ENSMUST00000090042.11"; gene_type "protein_coding"; gene_status "KNOWN"; gene_name "Tmem87a"; transcript_type "protein_coding"; transcript_status "KNOWN"; transcript_name "Tmem87a-201"; exon_number "12"; exon_id "ENSMUSE00001227680.1"; talon_gene "5873"; talon_transcript "15409"; talon_exon "80928"; ccdsid "CCDS50677.1"; exon_status "KNOWN"; level "2"; protein_id "ENSMUSP00000087496.5"; source "HAVANA"; tag "CCDS";
chr2	HAVANA	exon	120371524	120371632	.	-	.	gene_id "ENSMUSG00000033808.16"; transcript_id "ENSMUST00000090042.11"; gene_type "protein_coding"; gene_status "KNOWN"; gene_name "Tmem87a"; transcript_type "protein_coding"; transcript_status "KNOWN"; transcript_name "Tmem87a-201"; exon_number "13"; exon_id "ENSMUSE00001258840.1"; talon_gene "5873"; talon_transcript "15409"; talon_exon "80930"; ccdsid "CCDS50677.1"; exon_status "KNOWN"; level "2"; protein_id "ENSMUSP00000087496.5"; source "HAVANA"; tag "CCDS";
chr2	HAVANA	exon	120370443	120370501	.	-	.	gene_id "ENSMUSG00000033808.16"; transcript_id "ENSMUST00000090042.11"; gene_type "protein_coding"; gene_status "KNOWN"; gene_name "Tmem87a"; transcript_type "protein_coding"; transcript_status "KNOWN"; transcript_name "Tmem87a-201"; exon_number "14"; exon_id "ENSMUSE00001265967.1"; talon_gene "5873"; talon_transcript "15409"; talon_exon "80932"; ccdsid "CCDS50677.1"; exon_status "KNOWN"; level "2"; protein_id "ENSMUSP00000087496.5"; source "HAVANA"; tag "CCDS";
chr2	HAVANA	exon	120369244	120369347	.	-	.	gene_id "ENSMUSG00000033808.16"; transcript_id "ENSMUST00000090042.11"; gene_type "protein_coding"; gene_status "KNOWN"; gene_name "Tmem87a"; transcript_type "protein_coding"; transcript_status "KNOWN"; transcript_name "Tmem87a-201"; exon_number "15"; exon_id "ENSMUSE00001237401.1"; talon_gene "5873"; talon_transcript "15409"; talon_exon "80934"; ccdsid "CCDS50677.1"; exon_status "KNOWN"; level "2"; protein_id "ENSMUSP00000087496.5"; source "HAVANA"; tag "CCDS";
chr2	HAVANA	exon	120363362	120363435	.	-	.	gene_id "ENSMUSG00000033808.16"; transcript_id "ENSMUST00000090042.11"; gene_type "protein_coding"; gene_status "KNOWN"; gene_name "Tmem87a"; transcript_type "protein_coding"; transcript_status "KNOWN"; transcript_name "Tmem87a-201"; exon_number "16"; exon_id "ENSMUSE00001279356.1"; talon_gene "5873"; talon_transcript "15409"; talon_exon "80936"; ccdsid "CCDS50677.1"; exon_status "KNOWN"; level "2"; protein_id "ENSMUSP00000087496.5"; source "HAVANA"; tag "CCDS";
chr2	HAVANA	exon	120362879	120362940	.	-	.	gene_id "ENSMUSG00000033808.16"; transcript_id "ENSMUST00000090042.11"; gene_type "protein_coding"; gene_status "KNOWN"; gene_name "Tmem87a"; transcript_type "protein_coding"; transcript_status "KNOWN"; transcript_name "Tmem87a-201"; exon_number "17"; exon_id "ENSMUSE00001235071.1"; talon_gene "5873"; talon_transcript "15409"; talon_exon "80938"; ccdsid "CCDS50677.1"; exon_status "KNOWN"; level "2"; protein_id "ENSMUSP00000087496.5"; source "HAVANA"; tag "CCDS";
chr2	HAVANA	exon	120360039	120360094	.	-	.	gene_id "ENSMUSG00000033808.16"; transcript_id "ENSMUST00000090042.11"; gene_type "protein_coding"; gene_status "KNOWN"; gene_name "Tmem87a"; transcript_type "protein_coding"; transcript_status "KNOWN"; transcript_name "Tmem87a-201"; exon_number "18"; exon_id "ENSMUSE00001308968.1"; talon_gene "5873"; talon_transcript "15409"; talon_exon "80940"; ccdsid "CCDS50677.1"; exon_status "KNOWN"; level "2"; protein_id "ENSMUSP00000087496.5"; source "HAVANA"; tag "CCDS";
chr2	HAVANA	exon	120359534	120359564	.	-	.	gene_id "ENSMUSG00000033808.16"; transcript_id "ENSMUST00000090042.11"; gene_type "protein_coding"; gene_status "KNOWN"; gene_name "Tmem87a"; transcript_type "protein_coding"; transcript_status "KNOWN"; transcript_name "Tmem87a-201"; exon_number "19"; exon_id "ENSMUSE00001257409.1"; talon_gene "5873"; talon_transcript "15409"; talon_exon "80942"; ccdsid "CCDS50677.1"; exon_status "KNOWN"; level "2"; protein_id "ENSMUSP00000087496.5"; source "HAVANA"; tag "CCDS";
chr2	HAVANA	exon	120355312	120356538	.	-	.	gene_id "ENSMUSG00000033808.16"; transcript_id "ENSMUST00000090042.11"; gene_type "protein_coding"; gene_status "KNOWN"; gene_name "Tmem87a"; transcript_type "protein_coding"; transcript_status "KNOWN"; transcript_name "Tmem87a-201"; exon_number "20"; exon_id "ENSMUSE00000777483.1"; talon_gene "5873"; talon_transcript "15409"; talon_exon "80944"; ccdsid "CCDS50677.1"; exon_status "KNOWN"; level "2"; protein_id "ENSMUSP00000087496.5"; source "HAVANA"; tag "CCDS";
chr2	HAVANA	transcript	120355312	120404089	.	-	.	gene_id "ENSMUSG00000033808.16"; transcript_id "ENSMUST00000090046.11"; gene_name "Tmem87a"; gene_status "KNOWN"; gene_type "protein_coding"; transcript_type "protein_coding"; transcript_status "KNOWN"; transcript_name "Tmem87a-202"; talon_gene "5873"; talon_transcript "15410"; ccdsid "CCDS50678.1"; havana_transcript "OTTMUST00000036210.2"; level "2"; protein_id "ENSMUSP00000087500.5"; source "HAVANA"; tag "CCDS"; transcript_support_level "1";
chr2	HAVANA	exon	120403905	120404089	.	-	.	gene_id "ENSMUSG00000033808.16"; transcript_id "ENSMUST00000090046.11"; gene_type "protein_coding"; gene_status "KNOWN"; gene_name "Tmem87a"; transcript_type "protein_coding"; transcript_status "KNOWN"; transcript_name "Tmem87a-202"; exon_number "1"; exon_id "ENSMUSE00000384140.1"; talon_gene "5873"; talon_transcript "15410"; talon_exon "80945"; ccdsid "CCDS50678.1"; exon_status "KNOWN"; level "2"; protein_id "ENSMUSP00000087500.5"; source "HAVANA"; tag "CCDS";
chr2	HAVANA	exon	120402710	120402770	.	-	.	gene_id "ENSMUSG00000033808.16"; transcript_id "ENSMUST00000090046.11"; gene_type "protein_coding"; gene_status "KNOWN"; gene_name "Tmem87a"; transcript_type "protein_coding"; transcript_status "KNOWN"; transcript_name "Tmem87a-202"; exon_number "2"; exon_id "ENSMUSE00001236586.1"; talon_gene "5873"; talon_transcript "15410"; talon_exon "80908"; ccdsid "CCDS50677.1"; exon_status "KNOWN"; level "2"; protein_id "ENSMUSP00000087496.5"; source "HAVANA"; tag "CCDS";
chr2	HAVANA	exon	120397362	120397447	.	-	.	gene_id "ENSMUSG00000033808.16"; transcript_id "ENSMUST00000090046.11"; gene_type "protein_coding"; gene_status "KNOWN"; gene_name "Tmem87a"; transcript_type "protein_coding"; transcript_status "KNOWN"; transcript_name "Tmem87a-202"; exon_number "3"; exon_id "ENSMUSE00001291772.1"; talon_gene "5873"; talon_transcript "15410"; talon_exon "80910"; ccdsid "CCDS50677.1"; exon_status "KNOWN"; level "2"; protein_id "ENSMUSP00000087496.5"; source "HAVANA"; tag "CCDS";
chr2	HAVANA	exon	120394362	120394475	.	-	.	gene_id "ENSMUSG00000033808.16"; transcript_id "ENSMUST00000090046.11"; gene_type "protein_coding"; gene_status "KNOWN"; gene_name "Tmem87a"; transcript_type "protein_coding"; transcript_status "KNOWN"; transcript_name "Tmem87a-202"; exon_number "4"; exon_id "ENSMUSE00001231101.1"; talon_gene "5873"; talon_transcript "15410"; talon_exon "80912"; ccdsid "CCDS50677.1"; exon_status "KNOWN"; level "2"; protein_id "ENSMUSP00000087496.5"; source "HAVANA"; tag "CCDS";
chr2	HAVANA	exon	120392315	120392368	.	-	.	gene_id "ENSMUSG00000033808.16"; transcript_id "ENSMUST00000090046.11"; gene_type "protein_coding"; gene_status "KNOWN"; gene_name "Tmem87a"; transcript_type "protein_coding"; transcript_status "KNOWN"; transcript_name "Tmem87a-202"; exon_number "5"; exon_id "ENSMUSE00001267253.1"; talon_gene "5873"; talon_transcript "15410"; talon_exon "80914"; ccdsid "CCDS50677.1"; exon_status "KNOWN"; level "2"; protein_id "ENSMUSP00000087496.5"; source "HAVANA"; tag "CCDS";
chr2	HAVANA	exon	120392181	120392225	.	-	.	gene_id "ENSMUSG00000033808.16"; transcript_id "ENSMUST00000090046.11"; gene_type "protein_coding"; gene_status "KNOWN"; gene_name "Tmem87a"; transcript_type "protein_coding"; transcript_status "KNOWN"; transcript_name "Tmem87a-202"; exon_number "6"; exon_id "ENSMUSE00001244267.1"; talon_gene "5873"; talon_transcript "15410"; talon_exon "80916"; ccdsid "CCDS50677.1"; exon_status "KNOWN"; level "2"; protein_id "ENSMUSP00000087496.5"; source "HAVANA"; tag "CCDS";
chr2	HAVANA	exon	120385774	120385891	.	-	.	gene_id "ENSMUSG00000033808.16"; transcript_id "ENSMUST00000090046.11"; gene_type "protein_coding"; gene_status "KNOWN"; gene_name "Tmem87a"; transcript_type "protein_coding"; transcript_status "KNOWN"; transcript_name "Tmem87a-202"; exon_number "7"; exon_id "ENSMUSE00001306456.1"; talon_gene "5873"; talon_transcript "15410"; talon_exon "80918"; ccdsid "CCDS50677.1"; exon_status "KNOWN"; level "2"; protein_id "ENSMUSP00000087496.5"; source "HAVANA"; tag "CCDS";
chr2	HAVANA	exon	120380767	120380828	.	-	.	gene_id "ENSMUSG00000033808.16"; transcript_id "ENSMUST00000090046.11"; gene_type "protein_coding"; gene_status "KNOWN"; gene_name "Tmem87a"; transcript_type "protein_coding"; transcript_status "KNOWN"; transcript_name "Tmem87a-202"; exon_number "8"; exon_id "ENSMUSE00001244351.1"; talon_gene "5873"; talon_transcript "15410"; talon_exon "80920"; ccdsid "CCDS50677.1"; exon_status "KNOWN"; level "2"; protein_id "ENSMUSP00000087496.5"; source "HAVANA"; tag "CCDS";
chr2	HAVANA	exon	120379591	120379774	.	-	.	gene_id "ENSMUSG00000033808.16"; transcript_id "ENSMUST00000090046.11"; gene_type "protein_coding"; gene_status "KNOWN"; gene_name "Tmem87a"; transcript_type "protein_coding"; transcript_status "KNOWN"; transcript_name "Tmem87a-202"; exon_number "9"; exon_id "ENSMUSE00001283908.1"; talon_gene "5873"; talon_transcript "15410"; talon_exon "80922"; ccdsid "CCDS50677.1"; exon_status "KNOWN"; level "2"; protein_id "ENSMUSP00000087496.5"; source "HAVANA"; tag "CCDS";
chr2	HAVANA	exon	120377893	120377992	.	-	.	gene_id "ENSMUSG00000033808.16"; transcript_id "ENSMUST00000090046.11"; gene_type "protein_coding"; gene_status "KNOWN"; gene_name "Tmem87a"; transcript_type "protein_coding"; transcript_status "KNOWN"; transcript_name "Tmem87a-202"; exon_number "10"; exon_id "ENSMUSE00001288403.1"; talon_gene "5873"; talon_transcript "15410"; talon_exon "80924"; ccdsid "CCDS50677.1"; exon_status "KNOWN"; level "2"; protein_id "ENSMUSP00000087496.5"; source "HAVANA"; tag "CCDS";
chr2	HAVANA	exon	120375419	120375512	.	-	.	gene_id "ENSMUSG00000033808.16"; transcript_id "ENSMUST00000090046.11"; gene_type "protein_coding"; gene_status "KNOWN"; gene_name "Tmem87a"; transcript_type "protein_coding"; transcript_status "KNOWN"; transcript_name "Tmem87a-202"; exon_number "11"; exon_id "ENSMUSE00001280019.1"; talon_gene "5873"; talon_transcript "15410"; talon_exon "80926"; ccdsid "CCDS50677.1"; exon_status "KNOWN"; level "2"; protein_id "ENSMUSP00000087496.5"; source "HAVANA"; tag "CCDS";
```
