## supplemental tables for "A technology-agnostic long-read analysis pipeline for transcriptome discovery and quantification": S26_Brain_talon.gtf (part 22 of 194)

```
chr2	HAVANA	exon	120374488	120374559	.	-	.	gene_id "ENSMUSG00000033808.16"; transcript_id "ENSMUST00000090046.11"; gene_type "protein_coding"; gene_status "KNOWN"; gene_name "Tmem87a"; transcript_type "protein_coding"; transcript_status "KNOWN"; transcript_name "Tmem87a-202"; exon_number "12"; exon_id "ENSMUSE00001307554.1"; talon_gene "5873"; talon_transcript "15410"; talon_exon "80947"; ccdsid "CCDS50678.1"; exon_status "KNOWN"; level "2"; protein_id "ENSMUSP00000087500.5"; source "HAVANA"; tag "CCDS";
chr2	HAVANA	exon	120371524	120371632	.	-	.	gene_id "ENSMUSG00000033808.16"; transcript_id "ENSMUST00000090046.11"; gene_type "protein_coding"; gene_status "KNOWN"; gene_name "Tmem87a"; transcript_type "protein_coding"; transcript_status "KNOWN"; transcript_name "Tmem87a-202"; exon_number "13"; exon_id "ENSMUSE00001258840.1"; talon_gene "5873"; talon_transcript "15410"; talon_exon "80930"; ccdsid "CCDS50677.1"; exon_status "KNOWN"; level "2"; protein_id "ENSMUSP00000087496.5"; source "HAVANA"; tag "CCDS";
chr2	HAVANA	exon	120370443	120370501	.	-	.	gene_id "ENSMUSG00000033808.16"; transcript_id "ENSMUST00000090046.11"; gene_type "protein_coding"; gene_status "KNOWN"; gene_name "Tmem87a"; transcript_type "protein_coding"; transcript_status "KNOWN"; transcript_name "Tmem87a-202"; exon_number "14"; exon_id "ENSMUSE00001265967.1"; talon_gene "5873"; talon_transcript "15410"; talon_exon "80932"; ccdsid "CCDS50677.1"; exon_status "KNOWN"; level "2"; protein_id "ENSMUSP00000087496.5"; source "HAVANA"; tag "CCDS";
chr2	HAVANA	exon	120369244	120369347	.	-	.	gene_id "ENSMUSG00000033808.16"; transcript_id "ENSMUST00000090046.11"; gene_type "protein_coding"; gene_status "KNOWN"; gene_name "Tmem87a"; transcript_type "protein_coding"; transcript_status "KNOWN"; transcript_name "Tmem87a-202"; exon_number "15"; exon_id "ENSMUSE00001237401.1"; talon_gene "5873"; talon_transcript "15410"; talon_exon "80934"; ccdsid "CCDS50677.1"; exon_status "KNOWN"; level "2"; protein_id "ENSMUSP00000087496.5"; source "HAVANA"; tag "CCDS";
chr2	HAVANA	exon	120363362	120363435	.	-	.	gene_id "ENSMUSG00000033808.16"; transcript_id "ENSMUST00000090046.11"; gene_type "protein_coding"; gene_status "KNOWN"; gene_name "Tmem87a"; transcript_type "protein_coding"; transcript_status "KNOWN"; transcript_name "Tmem87a-202"; exon_number "16"; exon_id "ENSMUSE00001279356.1"; talon_gene "5873"; talon_transcript "15410"; talon_exon "80936"; ccdsid "CCDS50677.1"; exon_status "KNOWN"; level "2"; protein_id "ENSMUSP00000087496.5"; source "HAVANA"; tag "CCDS";
chr2	HAVANA	exon	120362879	120362940	.	-	.	gene_id "ENSMUSG00000033808.16"; transcript_id "ENSMUST00000090046.11"; gene_type "protein_coding"; gene_status "KNOWN"; gene_name "Tmem87a"; transcript_type "protein_coding"; transcript_status "KNOWN"; transcript_name "Tmem87a-202"; exon_number "17"; exon_id "ENSMUSE00001235071.1"; talon_gene "5873"; talon_transcript "15410"; talon_exon "80938"; ccdsid "CCDS50677.1"; exon_status "KNOWN"; level "2"; protein_id "ENSMUSP00000087496.5"; source "HAVANA"; tag "CCDS";
chr2	HAVANA	exon	120360039	120360094	.	-	.	gene_id "ENSMUSG00000033808.16"; transcript_id "ENSMUST00000090046.11"; gene_type "protein_coding"; gene_status "KNOWN"; gene_name "Tmem87a"; transcript_type "protein_coding"; transcript_status "KNOWN"; transcript_name "Tmem87a-202"; exon_number "18"; exon_id "ENSMUSE00001308968.1"; talon_gene "5873"; talon_transcript "15410"; talon_exon "80940"; ccdsid "CCDS50677.1"; exon_status "KNOWN"; level "2"; protein_id "ENSMUSP00000087496.5"; source "HAVANA"; tag "CCDS";
chr2	HAVANA	exon	120359534	120359564	.	-	.	gene_id "ENSMUSG00000033808.16"; transcript_id "ENSMUST00000090046.11"; gene_type "protein_coding"; gene_status "KNOWN"; gene_name "Tmem87a"; transcript_type "protein_coding"; transcript_status "KNOWN"; transcript_name "Tmem87a-202"; exon_number "19"; exon_id "ENSMUSE00001257409.1"; talon_gene "5873"; talon_transcript "15410"; talon_exon "80942"; ccdsid "CCDS50677.1"; exon_status "KNOWN"; level "2"; protein_id "ENSMUSP00000087496.5"; source "HAVANA"; tag "CCDS";
chr2	HAVANA	exon	120355312	120356538	.	-	.	gene_id "ENSMUSG00000033808.16"; transcript_id "ENSMUST00000090046.11"; gene_type "protein_coding"; gene_status "KNOWN"; gene_name "Tmem87a"; transcript_type "protein_coding"; transcript_status "KNOWN"; transcript_name "Tmem87a-202"; exon_number "20"; exon_id "ENSMUSE00000777483.1"; talon_gene "5873"; talon_transcript "15410"; talon_exon "80944"; ccdsid "CCDS50677.1"; exon_status "KNOWN"; level "2"; protein_id "ENSMUSP00000087496.5"; source "HAVANA"; tag "CCDS";
chr2	HAVANA	gene	120403896	120460345	.	+	.	gene_id "ENSMUSG00000062646.12"; gene_name "Ganc"; gene_status "KNOWN"; gene_type "protein_coding"; talon_gene "5874"; havana_gene "OTTMUSG00000015382.1"; level "2"; tag "overlapping_locus";
chr2	HAVANA	transcript	120403896	120423659	.	+	.	gene_id "ENSMUSG00000062646.12"; transcript_id "ENSMUST00000154574.7"; gene_name "Ganc"; gene_status "KNOWN"; gene_type "protein_coding"; transcript_type "processed_transcript"; transcript_status "KNOWN"; transcript_name "Ganc-213"; talon_gene "5874"; talon_transcript "15416"; havana_transcript "OTTMUST00000036512.1"; level "2"; source "HAVANA"; transcript_support_level "1";
chr2	HAVANA	exon	120403896	120405059	.	+	.	gene_id "ENSMUSG00000062646.12"; transcript_id "ENSMUST00000154574.7"; gene_type "protein_coding"; gene_status "KNOWN"; gene_name "Ganc"; transcript_type "processed_transcript"; transcript_status "KNOWN"; transcript_name "Ganc-213"; exon_number "1"; exon_id "ENSMUSE00000467338.3"; talon_gene "5874"; talon_transcript "15416"; talon_exon "80965"; exon_status "KNOWN"; level "2"; source "HAVANA";
chr2	HAVANA	exon	120406266	120406328	.	+	.	gene_id "ENSMUSG00000062646.12"; transcript_id "ENSMUST00000154574.7"; gene_type "protein_coding"; gene_status "KNOWN"; gene_name "Ganc"; transcript_type "processed_transcript"; transcript_status "KNOWN"; transcript_name "Ganc-213"; exon_number "2"; exon_id "ENSMUSE00001255478.1"; talon_gene "5874"; talon_transcript "15416"; talon_exon "80967"; ccdsid "CCDS38211.1"; exon_status "KNOWN"; level "2"; protein_id "ENSMUSP00000116898.1"; source "HAVANA"; tag "CCDS";
chr2	HAVANA	exon	120411435	120411543	.	+	.	gene_id "ENSMUSG00000062646.12"; transcript_id "ENSMUST00000154574.7"; gene_type "protein_coding"; gene_status "KNOWN"; gene_name "Ganc"; transcript_type "processed_transcript"; transcript_status "KNOWN"; transcript_name "Ganc-213"; exon_number "3"; exon_id "ENSMUSE00001301609.1"; talon_gene "5874"; talon_transcript "15416"; talon_exon "80969"; ccdsid "CCDS38211.1"; exon_status "KNOWN"; level "2"; protein_id "ENSMUSP00000116898.1"; source "HAVANA"; tag "CCDS";
chr2	HAVANA	exon	120419358	120419485	.	+	.	gene_id "ENSMUSG00000062646.12"; transcript_id "ENSMUST00000154574.7"; gene_type "protein_coding"; gene_status "KNOWN"; gene_name "Ganc"; transcript_type "processed_transcript"; transcript_status "KNOWN"; transcript_name "Ganc-213"; exon_number "4"; exon_id "ENSMUSE00001224547.1"; talon_gene "5874"; talon_transcript "15416"; talon_exon "80971"; ccdsid "CCDS38211.1"; exon_status "KNOWN"; level "2"; protein_id "ENSMUSP00000116898.1"; source "HAVANA"; tag "CCDS";
chr2	HAVANA	exon	120422025	120423659	.	+	.	gene_id "ENSMUSG00000062646.12"; transcript_id "ENSMUST00000154574.7"; gene_type "protein_coding"; gene_status "KNOWN"; gene_name "Ganc"; transcript_type "processed_transcript"; transcript_status "KNOWN"; transcript_name "Ganc-213"; exon_number "5"; exon_id "ENSMUSE00000762286.1"; talon_gene "5874"; talon_transcript "15416"; talon_exon "80973"; exon_status "KNOWN"; level "2"; source "HAVANA";
chr2	HAVANA	transcript	120404338	120415651	.	+	.	gene_id "ENSMUSG00000062646.12"; transcript_id "ENSMUST00000143409.7"; gene_name "Ganc"; gene_status "KNOWN"; gene_type "protein_coding"; transcript_type "processed_transcript"; transcript_status "KNOWN"; transcript_name "Ganc-207"; talon_gene "5874"; talon_transcript "15422"; havana_transcript "OTTMUST00000036510.1"; level "2"; source "HAVANA"; transcript_support_level "1";
chr2	HAVANA	exon	120404338	120405059	.	+	.	gene_id "ENSMUSG00000062646.12"; transcript_id "ENSMUST00000143409.7"; gene_type "protein_coding"; gene_status "KNOWN"; gene_name "Ganc"; transcript_type "processed_transcript"; transcript_status "KNOWN"; transcript_name "Ganc-207"; exon_number "1"; exon_id "ENSMUSE00000795795.1"; talon_gene "5874"; talon_transcript "15422"; talon_exon "81027"; exon_status "KNOWN"; level "2"; source "HAVANA";
chr2	HAVANA	exon	120406266	120406328	.	+	.	gene_id "ENSMUSG00000062646.12"; transcript_id "ENSMUST00000143409.7"; gene_type "protein_coding"; gene_status "KNOWN"; gene_name "Ganc"; transcript_type "processed_transcript"; transcript_status "KNOWN"; transcript_name "Ganc-207"; exon_number "2"; exon_id "ENSMUSE00001255478.1"; talon_gene "5874"; talon_transcript "15422"; talon_exon "80967"; ccdsid "CCDS38211.1"; exon_status "KNOWN"; level "2"; protein_id "ENSMUSP00000116898.1"; source "HAVANA"; tag "CCDS";
chr2	HAVANA	exon	120411435	120411543	.	+	.	gene_id "ENSMUSG00000062646.12"; transcript_id "ENSMUST00000143409.7"; gene_type "protein_coding"; gene_status "KNOWN"; gene_name "Ganc"; transcript_type "processed_transcript"; transcript_status "KNOWN"; transcript_name "Ganc-207"; exon_number "3"; exon_id "ENSMUSE00001301609.1"; talon_gene "5874"; talon_transcript "15422"; talon_exon "80969"; ccdsid "CCDS38211.1"; exon_status "KNOWN"; level "2"; protein_id "ENSMUSP00000116898.1"; source "HAVANA"; tag "CCDS";
chr2	HAVANA	exon	120415069	120415651	.	+	.	gene_id "ENSMUSG00000062646.12"; transcript_id "ENSMUST00000143409.7"; gene_type "protein_coding"; gene_status "KNOWN"; gene_name "Ganc"; transcript_type "processed_transcript"; transcript_status "KNOWN"; transcript_name "Ganc-207"; exon_number "4"; exon_id "ENSMUSE00000760150.1"; talon_gene "5874"; talon_transcript "15422"; talon_exon "81029"; exon_status "KNOWN"; level "2"; source "HAVANA";
chr2	HAVANA	transcript	120404768	120461700	.	+	.	gene_id "ENSMUSG00000062646.12"; transcript_id "ENSMUST00000135074.1"; gene_name "Ganc"; gene_status "KNOWN"; gene_type "protein_coding"; transcript_type "protein_coding"; transcript_status "KNOWN"; transcript_name "Ganc-205"; talon_gene "5874"; talon_transcript "15423"; ccdsid "CCDS38211.1"; havana_transcript "OTTMUST00000036505.1"; level "2"; protein_id "ENSMUSP00000116898.1"; source "HAVANA"; tag "CCDS"; transcript_support_level "2";
chr2	HAVANA	exon	120404768	120405059	.	+	.	gene_id "ENSMUSG00000062646.12"; transcript_id "ENSMUST00000135074.1"; gene_type "protein_coding"; gene_status "KNOWN"; gene_name "Ganc"; transcript_type "protein_coding"; transcript_status "KNOWN"; transcript_name "Ganc-205"; exon_number "1"; exon_id "ENSMUSE00000840232.1"; talon_gene "5874"; talon_transcript "15423"; talon_exon "81030"; ccdsid "CCDS38211.1"; exon_status "KNOWN"; level "2"; protein_id "ENSMUSP00000116898.1"; source "HAVANA"; tag "CCDS";
chr2	HAVANA	exon	120406266	120406328	.	+	.	gene_id "ENSMUSG00000062646.12"; transcript_id "ENSMUST00000135074.1"; gene_type "protein_coding"; gene_status "KNOWN"; gene_name "Ganc"; transcript_type "protein_coding"; transcript_status "KNOWN"; transcript_name "Ganc-205"; exon_number "2"; exon_id "ENSMUSE00001255478.1"; talon_gene "5874"; talon_transcript "15423"; talon_exon "80967"; ccdsid "CCDS38211.1"; exon_status "KNOWN"; level "2"; protein_id "ENSMUSP00000116898.1"; source "HAVANA"; tag "CCDS";
chr2	HAVANA	exon	120411435	120411543	.	+	.	gene_id "ENSMUSG00000062646.12"; transcript_id "ENSMUST00000135074.1"; gene_type "protein_coding"; gene_status "KNOWN"; gene_name "Ganc"; transcript_type "protein_coding"; transcript_status "KNOWN"; transcript_name "Ganc-205"; exon_number "3"; exon_id "ENSMUSE00001301609.1"; talon_gene "5874"; talon_transcript "15423"; talon_exon "80969"; ccdsid "CCDS38211.1"; exon_status "KNOWN"; level "2"; protein_id "ENSMUSP00000116898.1"; source "HAVANA"; tag "CCDS";
chr2	HAVANA	exon	120419358	120419485	.	+	.	gene_id "ENSMUSG00000062646.12"; transcript_id "ENSMUST00000135074.1"; gene_type "protein_coding"; gene_status "KNOWN"; gene_name "Ganc"; transcript_type "protein_coding"; transcript_status "KNOWN"; transcript_name "Ganc-205"; exon_number "4"; exon_id "ENSMUSE00001224547.1"; talon_gene "5874"; talon_transcript "15423"; talon_exon "80971"; ccdsid "CCDS38211.1"; exon_status "KNOWN"; level "2"; protein_id "ENSMUSP00000116898.1"; source "HAVANA"; tag "CCDS";
chr2	HAVANA	exon	120422025	120422204	.	+	.	gene_id "ENSMUSG00000062646.12"; transcript_id "ENSMUST00000135074.1"; gene_type "protein_coding"; gene_status "KNOWN"; gene_name "Ganc"; transcript_type "protein_coding"; transcript_status "KNOWN"; transcript_name "Ganc-205"; exon_number "5"; exon_id "ENSMUSE00001284378.1"; talon_gene "5874"; talon_transcript "15423"; talon_exon "80994"; ccdsid "CCDS38211.1"; exon_status "KNOWN"; level "2"; protein_id "ENSMUSP00000116898.1"; source "HAVANA"; tag "CCDS";
chr2	HAVANA	exon	120423699	120423744	.	+	.	gene_id "ENSMUSG00000062646.12"; transcript_id "ENSMUST00000135074.1"; gene_type "protein_coding"; gene_status "KNOWN"; gene_name "Ganc"; transcript_type "protein_coding"; transcript_status "KNOWN"; transcript_name "Ganc-205"; exon_number "6"; exon_id "ENSMUSE00001306994.1"; talon_gene "5874"; talon_transcript "15423"; talon_exon "80996"; ccdsid "CCDS38211.1"; exon_status "KNOWN"; level "2"; protein_id "ENSMUSP00000116898.1"; source "HAVANA"; tag "CCDS";
chr2	HAVANA	exon	120427730	120427796	.	+	.	gene_id "ENSMUSG00000062646.12"; transcript_id "ENSMUST00000135074.1"; gene_type "protein_coding"; gene_status "KNOWN"; gene_name "Ganc"; transcript_type "protein_coding"; transcript_status "KNOWN"; transcript_name "Ganc-205"; exon_number "7"; exon_id "ENSMUSE00001216082.1"; talon_gene "5874"; talon_transcript "15423"; talon_exon "80998"; ccdsid "CCDS38211.1"; exon_status "KNOWN"; level "2"; protein_id "ENSMUSP00000116898.1"; source "HAVANA"; tag "CCDS";
chr2	HAVANA	exon	120428801	120428897	.	+	.	gene_id "ENSMUSG00000062646.12"; transcript_id "ENSMUST00000135074.1"; gene_type "protein_coding"; gene_status "KNOWN"; gene_name "Ganc"; transcript_type "protein_coding"; transcript_status "KNOWN"; transcript_name "Ganc-205"; exon_number "8"; exon_id "ENSMUSE00001260842.1"; talon_gene "5874"; talon_transcript "15423"; talon_exon "81000"; ccdsid "CCDS38211.1"; exon_status "KNOWN"; level "2"; protein_id "ENSMUSP00000116898.1"; source "HAVANA"; tag "CCDS";
chr2	HAVANA	exon	120430555	120430735	.	+	.	gene_id "ENSMUSG00000062646.12"; transcript_id "ENSMUST00000135074.1"; gene_type "protein_coding"; gene_status "KNOWN"; gene_name "Ganc"; transcript_type "protein_coding"; transcript_status "KNOWN"; transcript_name "Ganc-205"; exon_number "9"; exon_id "ENSMUSE00001216435.1"; talon_gene "5874"; talon_transcript "15423"; talon_exon "81002"; ccdsid "CCDS38211.1"; exon_status "KNOWN"; level "2"; protein_id "ENSMUSP00000116898.1"; source "HAVANA"; tag "CCDS";
chr2	HAVANA	exon	120430941	120431094	.	+	.	gene_id "ENSMUSG00000062646.12"; transcript_id "ENSMUST00000135074.1"; gene_type "protein_coding"; gene_status "KNOWN"; gene_name "Ganc"; transcript_type "protein_coding"; transcript_status "KNOWN"; transcript_name "Ganc-205"; exon_number "10"; exon_id "ENSMUSE00001274944.1"; talon_gene "5874"; talon_transcript "15423"; talon_exon "81004"; ccdsid "CCDS38211.1"; exon_status "KNOWN"; level "2"; protein_id "ENSMUSP00000116898.1"; source "HAVANA"; tag "CCDS";
chr2	HAVANA	exon	120433622	120433857	.	+	.	gene_id "ENSMUSG00000062646.12"; transcript_id "ENSMUST00000135074.1"; gene_type "protein_coding"; gene_status "KNOWN"; gene_name "Ganc"; transcript_type "protein_coding"; transcript_status "KNOWN"; transcript_name "Ganc-205"; exon_number "11"; exon_id "ENSMUSE00001271806.1"; talon_gene "5874"; talon_transcript "15423"; talon_exon "81006"; ccdsid "CCDS38211.1"; exon_status "KNOWN"; level "2"; protein_id "ENSMUSP00000116898.1"; source "HAVANA"; tag "CCDS";
chr2	HAVANA	exon	120435263	120435389	.	+	.	gene_id "ENSMUSG00000062646.12"; transcript_id "ENSMUST00000135074.1"; gene_type "protein_coding"; gene_status "KNOWN"; gene_name "Ganc"; transcript_type "protein_coding"; transcript_status "KNOWN"; transcript_name "Ganc-205"; exon_number "12"; exon_id "ENSMUSE00001227745.1"; talon_gene "5874"; talon_transcript "15423"; talon_exon "81008"; ccdsid "CCDS38211.1"; exon_status "KNOWN"; level "2"; protein_id "ENSMUSP00000116898.1"; source "HAVANA"; tag "CCDS";
chr2	HAVANA	exon	120436622	120436701	.	+	.	gene_id "ENSMUSG00000062646.12"; transcript_id "ENSMUST00000135074.1"; gene_type "protein_coding"; gene_status "KNOWN"; gene_name "Ganc"; transcript_type "protein_coding"; transcript_status "KNOWN"; transcript_name "Ganc-205"; exon_number "13"; exon_id "ENSMUSE00001272047.1"; talon_gene "5874"; talon_transcript "15423"; talon_exon "81010"; ccdsid "CCDS38211.1"; exon_status "KNOWN"; level "2"; protein_id "ENSMUSP00000116898.1"; source "HAVANA"; tag "CCDS";
chr2	HAVANA	exon	120439300	120439443	.	+	.	gene_id "ENSMUSG00000062646.12"; transcript_id "ENSMUST00000135074.1"; gene_type "protein_coding"; gene_status "KNOWN"; gene_name "Ganc"; transcript_type "protein_coding"; transcript_status "KNOWN"; transcript_name "Ganc-205"; exon_number "14"; exon_id "ENSMUSE00001232558.1"; talon_gene "5874"; talon_transcript "15423"; talon_exon "81012"; ccdsid "CCDS38211.1"; exon_status "KNOWN"; level "2"; protein_id "ENSMUSP00000116898.1"; source "HAVANA"; tag "CCDS";
chr2	HAVANA	exon	120441504	120441600	.	+	.	gene_id "ENSMUSG00000062646.12"; transcript_id "ENSMUST00000135074.1"; gene_type "protein_coding"; gene_status "KNOWN"; gene_name "Ganc"; transcript_type "protein_coding"; transcript_status "KNOWN"; transcript_name "Ganc-205"; exon_number "15"; exon_id "ENSMUSE00001214535.1"; talon_gene "5874"; talon_transcript "15423"; talon_exon "81014"; ccdsid "CCDS38211.1"; exon_status "KNOWN"; level "2"; protein_id "ENSMUSP00000116898.1"; source "HAVANA"; tag "CCDS";
chr2	HAVANA	exon	120444138	120444239	.	+	.	gene_id "ENSMUSG00000062646.12"; transcript_id "ENSMUST00000135074.1"; gene_type "protein_coding"; gene_status "KNOWN"; gene_name "Ganc"; transcript_type "protein_coding"; transcript_status "KNOWN"; transcript_name "Ganc-205"; exon_number "16"; exon_id "ENSMUSE00001311446.1"; talon_gene "5874"; talon_transcript "15423"; talon_exon "81016"; ccdsid "CCDS38211.1"; exon_status "KNOWN"; level "2"; protein_id "ENSMUSP00000116898.1"; source "HAVANA"; tag "CCDS";
chr2	HAVANA	exon	120446299	120446542	.	+	.	gene_id "ENSMUSG00000062646.12"; transcript_id "ENSMUST00000135074.1"; gene_type "protein_coding"; gene_status "KNOWN"; gene_name "Ganc"; transcript_type "protein_coding"; transcript_status "KNOWN"; transcript_name "Ganc-205"; exon_number "17"; exon_id "ENSMUSE00001221644.1"; talon_gene "5874"; talon_transcript "15423"; talon_exon "81018"; ccdsid "CCDS38211.1"; exon_status "KNOWN"; level "2"; protein_id "ENSMUSP00000116898.1"; source "HAVANA"; tag "CCDS";
chr2	HAVANA	exon	120448388	120448452	.	+	.	gene_id "ENSMUSG00000062646.12"; transcript_id "ENSMUST00000135074.1"; gene_type "protein_coding"; gene_status "KNOWN"; gene_name "Ganc"; transcript_type "protein_coding"; transcript_status "KNOWN"; transcript_name "Ganc-205"; exon_number "18"; exon_id "ENSMUSE00001287081.1"; talon_gene "5874"; talon_transcript "15423"; talon_exon "80980"; ccdsid "CCDS38211.1"; exon_status "KNOWN"; level "2"; protein_id "ENSMUSP00000116898.1"; source "HAVANA"; tag "CCDS";
chr2	HAVANA	exon	120450821	120450897	.	+	.	gene_id "ENSMUSG00000062646.12"; transcript_id "ENSMUST00000135074.1"; gene_type "protein_coding"; gene_status "KNOWN"; gene_name "Ganc"; transcript_type "protein_coding"; transcript_status "KNOWN"; transcript_name "Ganc-205"; exon_number "19"; exon_id "ENSMUSE00001296183.1"; talon_gene "5874"; talon_transcript "15423"; talon_exon "80982"; ccdsid "CCDS38211.1"; exon_status "KNOWN"; level "2"; protein_id "ENSMUSP00000116898.1"; source "HAVANA"; tag "CCDS";
chr2	HAVANA	exon	120452593	120452667	.	+	.	gene_id "ENSMUSG00000062646.12"; transcript_id "ENSMUST00000135074.1"; gene_type "protein_coding"; gene_status "KNOWN"; gene_name "Ganc"; transcript_type "protein_coding"; transcript_status "KNOWN"; transcript_name "Ganc-205"; exon_number "20"; exon_id "ENSMUSE00001277892.1"; talon_gene "5874"; talon_transcript "15423"; talon_exon "80984"; ccdsid "CCDS38211.1"; exon_status "KNOWN"; level "2"; protein_id "ENSMUSP00000116898.1"; source "HAVANA"; tag "CCDS";
chr2	HAVANA	exon	120455993	120456106	.	+	.	gene_id "ENSMUSG00000062646.12"; transcript_id "ENSMUST00000135074.1"; gene_type "protein_coding"; gene_status "KNOWN"; gene_name "Ganc"; transcript_type "protein_coding"; transcript_status "KNOWN"; transcript_name "Ganc-205"; exon_number "21"; exon_id "ENSMUSE00001248518.1"; talon_gene "5874"; talon_transcript "15423"; talon_exon "80986"; ccdsid "CCDS38211.1"; exon_status "KNOWN"; level "2"; protein_id "ENSMUSP00000116898.1"; source "HAVANA"; tag "CCDS";
chr2	HAVANA	exon	120457208	120457320	.	+	.	gene_id "ENSMUSG00000062646.12"; transcript_id "ENSMUST00000135074.1"; gene_type "protein_coding"; gene_status "KNOWN"; gene_name "Ganc"; transcript_type "protein_coding"; transcript_status "KNOWN"; transcript_name "Ganc-205"; exon_number "22"; exon_id "ENSMUSE00001206215.1"; talon_gene "5874"; talon_transcript "15423"; talon_exon "81019"; ccdsid "CCDS38211.1"; exon_status "KNOWN"; level "2"; protein_id "ENSMUSP00000116898.1"; source "HAVANA"; tag "CCDS";
chr2	HAVANA	exon	120458043	120458146	.	+	.	gene_id "ENSMUSG00000062646.12"; transcript_id "ENSMUST00000135074.1"; gene_type "protein_coding"; gene_status "KNOWN"; gene_name "Ganc"; transcript_type "protein_coding"; transcript_status "KNOWN"; transcript_name "Ganc-205"; exon_number "23"; exon_id "ENSMUSE00001303965.1"; talon_gene "5874"; talon_transcript "15423"; talon_exon "81021"; ccdsid "CCDS38211.1"; exon_status "KNOWN"; level "2"; protein_id "ENSMUSP00000116898.1"; source "HAVANA"; tag "CCDS";
chr2	HAVANA	exon	120459816	120461700	.	+	.	gene_id "ENSMUSG00000062646.12"; transcript_id "ENSMUST00000135074.1"; gene_type "protein_coding"; gene_status "KNOWN"; gene_name "Ganc"; transcript_type "protein_coding"; transcript_status "KNOWN"; transcript_name "Ganc-205"; exon_number "24"; exon_id "ENSMUSE00000821735.1"; talon_gene "5874"; talon_transcript "15423"; talon_exon "81031"; ccdsid "CCDS38211.1"; exon_status "KNOWN"; level "2"; protein_id "ENSMUSP00000116898.1"; source "HAVANA"; tag "CCDS";
chr2	HAVANA	transcript	120404774	120414357	.	+	.	gene_id "ENSMUSG00000062646.12"; transcript_id "ENSMUST00000154435.7"; gene_name "Ganc"; gene_status "KNOWN"; gene_type "protein_coding"; transcript_type "processed_transcript"; transcript_status "KNOWN"; transcript_name "Ganc-212"; talon_gene "5874"; talon_transcript "15424"; havana_transcript "OTTMUST00000036516.1"; level "2"; source "HAVANA"; transcript_support_level "3";
chr2	HAVANA	exon	120404774	120405059	.	+	.	gene_id "ENSMUSG00000062646.12"; transcript_id "ENSMUST00000154435.7"; gene_type "protein_coding"; gene_status "KNOWN"; gene_name "Ganc"; transcript_type "processed_transcript"; transcript_status "KNOWN"; transcript_name "Ganc-212"; exon_number "1"; exon_id "ENSMUSE00000788332.1"; talon_gene "5874"; talon_transcript "15424"; talon_exon "81032"; exon_status "KNOWN"; level "2"; source "HAVANA";
chr2	HAVANA	exon	120406266	120406328	.	+	.	gene_id "ENSMUSG00000062646.12"; transcript_id "ENSMUST00000154435.7"; gene_type "protein_coding"; gene_status "KNOWN"; gene_name "Ganc"; transcript_type "processed_transcript"; transcript_status "KNOWN"; transcript_name "Ganc-212"; exon_number "2"; exon_id "ENSMUSE00001255478.1"; talon_gene "5874"; talon_transcript "15424"; talon_exon "80967"; ccdsid "CCDS38211.1"; exon_status "KNOWN"; level "2"; protein_id "ENSMUSP00000116898.1"; source "HAVANA"; tag "CCDS";
chr2	HAVANA	exon	120411435	120411543	.	+	.	gene_id "ENSMUSG00000062646.12"; transcript_id "ENSMUST00000154435.7"; gene_type "protein_coding"; gene_status "KNOWN"; gene_name "Ganc"; transcript_type "processed_transcript"; transcript_status "KNOWN"; transcript_name "Ganc-212"; exon_number "3"; exon_id "ENSMUSE00001301609.1"; talon_gene "5874"; talon_transcript "15424"; talon_exon "80969"; ccdsid "CCDS38211.1"; exon_status "KNOWN"; level "2"; protein_id "ENSMUSP00000116898.1"; source "HAVANA"; tag "CCDS";
chr2	HAVANA	exon	120414237	120414357	.	+	.	gene_id "ENSMUSG00000062646.12"; transcript_id "ENSMUST00000154435.7"; gene_type "protein_coding"; gene_status "KNOWN"; gene_name "Ganc"; transcript_type "processed_transcript"; transcript_status "KNOWN"; transcript_name "Ganc-212"; exon_number "4"; exon_id "ENSMUSE00000734233.1"; talon_gene "5874"; talon_transcript "15424"; talon_exon "81034"; exon_status "KNOWN"; level "2"; source "HAVANA";
chr2	HAVANA	transcript	120452579	120460345	.	+	.	gene_id "ENSMUSG00000062646.12"; transcript_id "ENSMUST00000127367.1"; gene_name "Ganc"; gene_status "KNOWN"; gene_type "protein_coding"; transcript_type "retained_intron"; transcript_status "KNOWN"; transcript_name "Ganc-202"; talon_gene "5874"; talon_transcript "15429"; havana_transcript "OTTMUST00000036518.1"; level "2"; source "HAVANA"; transcript_support_level "3";
chr2	HAVANA	exon	120452579	120452667	.	+	.	gene_id "ENSMUSG00000062646.12"; transcript_id "ENSMUST00000127367.1"; gene_type "protein_coding"; gene_status "KNOWN"; gene_name "Ganc"; transcript_type "retained_intron"; transcript_status "KNOWN"; transcript_name "Ganc-202"; exon_number "1"; exon_id "ENSMUSE00000730239.1"; talon_gene "5874"; talon_transcript "15429"; talon_exon "81049"; exon_status "KNOWN"; level "2"; source "HAVANA";
chr2	HAVANA	exon	120455993	120456106	.	+	.	gene_id "ENSMUSG00000062646.12"; transcript_id "ENSMUST00000127367.1"; gene_type "protein_coding"; gene_status "KNOWN"; gene_name "Ganc"; transcript_type "retained_intron"; transcript_status "KNOWN"; transcript_name "Ganc-202"; exon_number "2"; exon_id "ENSMUSE00001248518.1"; talon_gene "5874"; talon_transcript "15429"; talon_exon "80986"; ccdsid "CCDS38211.1"; exon_status "KNOWN"; level "2"; protein_id "ENSMUSP00000116898.1"; source "HAVANA"; tag "CCDS";
chr2	HAVANA	exon	120457208	120457320	.	+	.	gene_id "ENSMUSG00000062646.12"; transcript_id "ENSMUST00000127367.1"; gene_type "protein_coding"; gene_status "KNOWN"; gene_name "Ganc"; transcript_type "retained_intron"; transcript_status "KNOWN"; transcript_name "Ganc-202"; exon_number "3"; exon_id "ENSMUSE00001206215.1"; talon_gene "5874"; talon_transcript "15429"; talon_exon "81019"; ccdsid "CCDS38211.1"; exon_status "KNOWN"; level "2"; protein_id "ENSMUSP00000116898.1"; source "HAVANA"; tag "CCDS";
chr2	HAVANA	exon	120458043	120458146	.	+	.	gene_id "ENSMUSG00000062646.12"; transcript_id "ENSMUST00000127367.1"; gene_type "protein_coding"; gene_status "KNOWN"; gene_name "Ganc"; transcript_type "retained_intron"; transcript_status "KNOWN"; transcript_name "Ganc-202"; exon_number "4"; exon_id "ENSMUSE00001303965.1"; talon_gene "5874"; talon_transcript "15429"; talon_exon "81021"; ccdsid "CCDS38211.1"; exon_status "KNOWN"; level "2"; protein_id "ENSMUSP00000116898.1"; source "HAVANA"; tag "CCDS";
chr2	HAVANA	exon	120459816	120460345	.	+	.	gene_id "ENSMUSG00000062646.12"; transcript_id "ENSMUST00000127367.1"; gene_type "protein_coding"; gene_status "KNOWN"; gene_name "Ganc"; transcript_type "retained_intron"; transcript_status "KNOWN"; transcript_name "Ganc-202"; exon_number "5"; exon_id "ENSMUSE00000723273.1"; talon_gene "5874"; talon_transcript "15429"; talon_exon "81050"; exon_status "KNOWN"; level "2"; source "HAVANA";
chr2	HAVANA	gene	120463579	120504913	.	+	.	gene_id "ENSMUSG00000079110.11"; gene_name "Capn3"; gene_status "KNOWN"; gene_type "protein_coding"; talon_gene "5875"; havana_gene "OTTMUSG00000015381.1"; level "2"; tag "overlapping_locus";
chr2	HAVANA	transcript	120463579	120504913	.	+	.	gene_id "ENSMUSG00000079110.11"; transcript_id "ENSMUST00000110721.7"; gene_name "Capn3"; gene_status "KNOWN"; gene_type "protein_coding"; transcript_type "protein_coding"; transcript_status "KNOWN"; transcript_name "Capn3-206"; talon_gene "5875"; talon_transcript "15433"; ccdsid "CCDS50679.1"; havana_transcript "OTTMUST00000036493.1"; level "2"; protein_id "ENSMUSP00000106349.1"; source "HAVANA"; tag "CCDS"; transcript_support_level "1";
chr2	HAVANA	exon	120463579	120464181	.	+	.	gene_id "ENSMUSG00000079110.11"; transcript_id "ENSMUST00000110721.7"; gene_type "protein_coding"; gene_status "KNOWN"; gene_name "Capn3"; transcript_type "protein_coding"; transcript_status "KNOWN"; transcript_name "Capn3-206"; exon_number "1"; exon_id "ENSMUSE00000685079.1"; talon_gene "5875"; talon_transcript "15433"; talon_exon "81097"; ccdsid "CCDS16620.1"; exon_status "KNOWN"; level "2"; protein_id "ENSMUSP00000028749.7"; source "HAVANA"; tag "CCDS";
chr2	HAVANA	exon	120480683	120480752	.	+	.	gene_id "ENSMUSG00000079110.11"; transcript_id "ENSMUST00000110721.7"; gene_type "protein_coding"; gene_status "KNOWN"; gene_name "Capn3"; transcript_type "protein_coding"; transcript_status "KNOWN"; transcript_name "Capn3-206"; exon_number "2"; exon_id "ENSMUSE00001254750.1"; talon_gene "5875"; talon_transcript "15433"; talon_exon "81054"; ccdsid "CCDS16620.1"; exon_status "KNOWN"; level "2"; protein_id "ENSMUSP00000028749.7"; source "HAVANA"; tag "CCDS";
chr2	HAVANA	exon	120482110	120482228	.	+	.	gene_id "ENSMUSG00000079110.11"; transcript_id "ENSMUST00000110721.7"; gene_type "protein_coding"; gene_status "KNOWN"; gene_name "Capn3"; transcript_type "protein_coding"; transcript_status "KNOWN"; transcript_name "Capn3-206"; exon_number "3"; exon_id "ENSMUSE00001232023.1"; talon_gene "5875"; talon_transcript "15433"; talon_exon "81056"; ccdsid "CCDS16620.1"; exon_status "KNOWN"; level "2"; protein_id "ENSMUSP00000028749.7"; source "HAVANA"; tag "CCDS";
chr2	HAVANA	exon	120484491	120484624	.	+	.	gene_id "ENSMUSG00000079110.11"; transcript_id "ENSMUST00000110721.7"; gene_type "protein_coding"; gene_status "KNOWN"; gene_name "Capn3"; transcript_type "protein_coding"; transcript_status "KNOWN"; transcript_name "Capn3-206"; exon_number "4"; exon_id "ENSMUSE00001244452.1"; talon_gene "5875"; talon_transcript "15433"; talon_exon "81058"; ccdsid "CCDS16620.1"; exon_status "KNOWN"; level "2"; protein_id "ENSMUSP00000028749.7"; source "HAVANA"; tag "CCDS";
chr2	HAVANA	exon	120485181	120485349	.	+	.	gene_id "ENSMUSG00000079110.11"; transcript_id "ENSMUST00000110721.7"; gene_type "protein_coding"; gene_status "KNOWN"; gene_name "Capn3"; transcript_type "protein_coding"; transcript_status "KNOWN"; transcript_name "Capn3-206"; exon_number "5"; exon_id "ENSMUSE00001263305.1"; talon_gene "5875"; talon_transcript "15433"; talon_exon "81060"; ccdsid "CCDS16620.1"; exon_status "KNOWN"; level "2"; protein_id "ENSMUSP00000028749.7"; source "HAVANA"; tag "CCDS";
chr2	HAVANA	exon	120488074	120488157	.	+	.	gene_id "ENSMUSG00000079110.11"; transcript_id "ENSMUST00000110721.7"; gene_type "protein_coding"; gene_status "KNOWN"; gene_name "Capn3"; transcript_type "protein_coding"; transcript_status "KNOWN"; transcript_name "Capn3-206"; exon_number "6"; exon_id "ENSMUSE00001207330.1"; talon_gene "5875"; talon_transcript "15433"; talon_exon "81062"; ccdsid "CCDS16620.1"; exon_status "KNOWN"; level "2"; protein_id "ENSMUSP00000028749.7"; source "HAVANA"; tag "CCDS";
chr2	HAVANA	exon	120489668	120489753	.	+	.	gene_id "ENSMUSG00000079110.11"; transcript_id "ENSMUST00000110721.7"; gene_type "protein_coding"; gene_status "KNOWN"; gene_name "Capn3"; transcript_type "protein_coding"; transcript_status "KNOWN"; transcript_name "Capn3-206"; exon_number "7"; exon_id "ENSMUSE00001275838.1"; talon_gene "5875"; talon_transcript "15433"; talon_exon "81064"; ccdsid "CCDS16620.1"; exon_status "KNOWN"; level "2"; protein_id "ENSMUSP00000028749.7"; source "HAVANA"; tag "CCDS";
chr2	HAVANA	exon	120490954	120491031	.	+	.	gene_id "ENSMUSG00000079110.11"; transcript_id "ENSMUST00000110721.7"; gene_type "protein_coding"; gene_status "KNOWN"; gene_name "Capn3"; transcript_type "protein_coding"; transcript_status "KNOWN"; transcript_name "Capn3-206"; exon_number "8"; exon_id "ENSMUSE00001248886.1"; talon_gene "5875"; talon_transcript "15433"; talon_exon "81066"; ccdsid "CCDS16620.1"; exon_status "KNOWN"; level "2"; protein_id "ENSMUSP00000028749.7"; source "HAVANA"; tag "CCDS";
chr2	HAVANA	exon	120491794	120491954	.	+	.	gene_id "ENSMUSG00000079110.11"; transcript_id "ENSMUST00000110721.7"; gene_type "protein_coding"; gene_status "KNOWN"; gene_name "Capn3"; transcript_type "protein_coding"; transcript_status "KNOWN"; transcript_name "Capn3-206"; exon_number "9"; exon_id "ENSMUSE00001254056.1"; talon_gene "5875"; talon_transcript "15433"; talon_exon "81068"; ccdsid "CCDS16620.1"; exon_status "KNOWN"; level "2"; protein_id "ENSMUSP00000028749.7"; source "HAVANA"; tag "CCDS";
chr2	HAVANA	exon	120494772	120494941	.	+	.	gene_id "ENSMUSG00000079110.11"; transcript_id "ENSMUST00000110721.7"; gene_type "protein_coding"; gene_status "KNOWN"; gene_name "Capn3"; transcript_type "protein_coding"; transcript_status "KNOWN"; transcript_name "Capn3-206"; exon_number "10"; exon_id "ENSMUSE00001298493.1"; talon_gene "5875"; talon_transcript "15433"; talon_exon "81070"; ccdsid "CCDS16620.1"; exon_status "KNOWN"; level "2"; protein_id "ENSMUSP00000028749.7"; source "HAVANA"; tag "CCDS";
chr2	HAVANA	exon	120495236	120495247	.	+	.	gene_id "ENSMUSG00000079110.11"; transcript_id "ENSMUST00000110721.7"; gene_type "protein_coding"; gene_status "KNOWN"; gene_name "Capn3"; transcript_type "protein_coding"; transcript_status "KNOWN"; transcript_name "Capn3-206"; exon_number "11"; exon_id "ENSMUSE00001303678.1"; talon_gene "5875"; talon_transcript "15433"; talon_exon "81072"; ccdsid "CCDS16620.1"; exon_status "KNOWN"; level "2"; protein_id "ENSMUSP00000028749.7"; source "HAVANA"; tag "CCDS";
chr2	HAVANA	exon	120495865	120496073	.	+	.	gene_id "ENSMUSG00000079110.11"; transcript_id "ENSMUST00000110721.7"; gene_type "protein_coding"; gene_status "KNOWN"; gene_name "Capn3"; transcript_type "protein_coding"; transcript_status "KNOWN"; transcript_name "Capn3-206"; exon_number "12"; exon_id "ENSMUSE00001223669.1"; talon_gene "5875"; talon_transcript "15433"; talon_exon "81076"; ccdsid "CCDS16620.1"; exon_status "KNOWN"; level "2"; protein_id "ENSMUSP00000028749.7"; source "HAVANA"; tag "CCDS";
chr2	HAVANA	exon	120496978	120497014	.	+	.	gene_id "ENSMUSG00000079110.11"; transcript_id "ENSMUST00000110721.7"; gene_type "protein_coding"; gene_status "KNOWN"; gene_name "Capn3"; transcript_type "protein_coding"; transcript_status "KNOWN"; transcript_name "Capn3-206"; exon_number "13"; exon_id "ENSMUSE00001271171.1"; talon_gene "5875"; talon_transcript "15433"; talon_exon "81078"; ccdsid "CCDS16620.1"; exon_status "KNOWN"; level "2"; protein_id "ENSMUSP00000028749.7"; source "HAVANA"; tag "CCDS";
chr2	HAVANA	exon	120502103	120502180	.	+	.	gene_id "ENSMUSG00000079110.11"; transcript_id "ENSMUST00000110721.7"; gene_type "protein_coding"; gene_status "KNOWN"; gene_name "Capn3"; transcript_type "protein_coding"; transcript_status "KNOWN"; transcript_name "Capn3-206"; exon_number "14"; exon_id "ENSMUSE00001238530.1"; talon_gene "5875"; talon_transcript "15433"; talon_exon "81080"; ccdsid "CCDS16620.1"; exon_status "KNOWN"; level "2"; protein_id "ENSMUSP00000028749.7"; source "HAVANA"; tag "CCDS";
chr2	HAVANA	exon	120502387	120502444	.	+	.	gene_id "ENSMUSG00000079110.11"; transcript_id "ENSMUST00000110721.7"; gene_type "protein_coding"; gene_status "KNOWN"; gene_name "Capn3"; transcript_type "protein_coding"; transcript_status "KNOWN"; transcript_name "Capn3-206"; exon_number "15"; exon_id "ENSMUSE00001243486.1"; talon_gene "5875"; talon_transcript "15433"; talon_exon "81082"; ccdsid "CCDS16620.1"; exon_status "KNOWN"; level "2"; protein_id "ENSMUSP00000028749.7"; source "HAVANA"; tag "CCDS";
chr2	HAVANA	exon	120502529	120502593	.	+	.	gene_id "ENSMUSG00000079110.11"; transcript_id "ENSMUST00000110721.7"; gene_type "protein_coding"; gene_status "KNOWN"; gene_name "Capn3"; transcript_type "protein_coding"; transcript_status "KNOWN"; transcript_name "Capn3-206"; exon_number "16"; exon_id "ENSMUSE00001217640.1"; talon_gene "5875"; talon_transcript "15433"; talon_exon "81084"; ccdsid "CCDS16620.1"; exon_status "KNOWN"; level "2"; protein_id "ENSMUSP00000028749.7"; source "HAVANA"; tag "CCDS";
chr2	HAVANA	exon	120502976	120503044	.	+	.	gene_id "ENSMUSG00000079110.11"; transcript_id "ENSMUST00000110721.7"; gene_type "protein_coding"; gene_status "KNOWN"; gene_name "Capn3"; transcript_type "protein_coding"; transcript_status "KNOWN"; transcript_name "Capn3-206"; exon_number "17"; exon_id "ENSMUSE00001300309.1"; talon_gene "5875"; talon_transcript "15433"; talon_exon "81086"; ccdsid "CCDS16620.1"; exon_status "KNOWN"; level "2"; protein_id "ENSMUSP00000028749.7"; source "HAVANA"; tag "CCDS";
chr2	HAVANA	exon	120503133	120503211	.	+	.	gene_id "ENSMUSG00000079110.11"; transcript_id "ENSMUST00000110721.7"; gene_type "protein_coding"; gene_status "KNOWN"; gene_name "Capn3"; transcript_type "protein_coding"; transcript_status "KNOWN"; transcript_name "Capn3-206"; exon_number "18"; exon_id "ENSMUSE00001220031.1"; talon_gene "5875"; talon_transcript "15433"; talon_exon "81088"; ccdsid "CCDS16620.1"; exon_status "KNOWN"; level "2"; protein_id "ENSMUSP00000028749.7"; source "HAVANA"; tag "CCDS";
chr2	HAVANA	exon	120503349	120503465	.	+	.	gene_id "ENSMUSG00000079110.11"; transcript_id "ENSMUST00000110721.7"; gene_type "protein_coding"; gene_status "KNOWN"; gene_name "Capn3"; transcript_type "protein_coding"; transcript_status "KNOWN"; transcript_name "Capn3-206"; exon_number "19"; exon_id "ENSMUSE00001275505.1"; talon_gene "5875"; talon_transcript "15433"; talon_exon "81090"; ccdsid "CCDS16620.1"; exon_status "KNOWN"; level "2"; protein_id "ENSMUSP00000028749.7"; source "HAVANA"; tag "CCDS";
chr2	HAVANA	exon	120504096	120504154	.	+	.	gene_id "ENSMUSG00000079110.11"; transcript_id "ENSMUST00000110721.7"; gene_type "protein_coding"; gene_status "KNOWN"; gene_name "Capn3"; transcript_type "protein_coding"; transcript_status "KNOWN"; transcript_name "Capn3-206"; exon_number "20"; exon_id "ENSMUSE00001246901.1"; talon_gene "5875"; talon_transcript "15433"; talon_exon "81092"; ccdsid "CCDS16620.1"; exon_status "KNOWN"; level "2"; protein_id "ENSMUSP00000028749.7"; source "HAVANA"; tag "CCDS";
chr2	HAVANA	exon	120504473	120504913	.	+	.	gene_id "ENSMUSG00000079110.11"; transcript_id "ENSMUST00000110721.7"; gene_type "protein_coding"; gene_status "KNOWN"; gene_name "Capn3"; transcript_type "protein_coding"; transcript_status "KNOWN"; transcript_name "Capn3-206"; exon_number "21"; exon_id "ENSMUSE00001289442.1"; talon_gene "5875"; talon_transcript "15433"; talon_exon "81096"; ccdsid "CCDS16620.1"; exon_status "KNOWN"; level "2"; protein_id "ENSMUSP00000028749.7"; source "HAVANA"; tag "CCDS";
chr2	HAVANA	gene	120506820	120563834	.	-	.	gene_id "ENSMUSG00000027288.16"; gene_name "Zfp106"; gene_status "KNOWN"; gene_type "protein_coding"; talon_gene "5876"; havana_gene "OTTMUSG00000015618.3"; level "2";
chr2	HAVANA	transcript	120506820	120563807	.	-	.	gene_id "ENSMUSG00000027288.16"; transcript_id "ENSMUST00000055241.12"; gene_name "Zfp106"; gene_status "KNOWN"; gene_type "protein_coding"; transcript_type "protein_coding"; transcript_status "KNOWN"; transcript_name "Zfp106-201"; talon_gene "5876"; talon_transcript "15443"; ccdsid "CCDS16621.1"; havana_transcript "OTTMUST00000037093.1"; level "2"; protein_id "ENSMUSP00000055602.6"; source "HAVANA"; tag "CCDS"; transcript_support_level "5";
chr2	HAVANA	exon	120563687	120563807	.	-	.	gene_id "ENSMUSG00000027288.16"; transcript_id "ENSMUST00000055241.12"; gene_type "protein_coding"; gene_status "KNOWN"; gene_name "Zfp106"; transcript_type "protein_coding"; transcript_status "KNOWN"; transcript_name "Zfp106-201"; exon_number "1"; exon_id "ENSMUSE00000794449.1"; talon_gene "5876"; talon_transcript "15443"; talon_exon "81127"; ccdsid "CCDS16621.1"; exon_status "KNOWN"; level "2"; protein_id "ENSMUSP00000055602.6"; source "HAVANA"; tag "CCDS";
chr2	HAVANA	exon	120555231	120555315	.	-	.	gene_id "ENSMUSG00000027288.16"; transcript_id "ENSMUST00000055241.12"; gene_type "protein_coding"; gene_status "KNOWN"; gene_name "Zfp106"; transcript_type "protein_coding"; transcript_status "KNOWN"; transcript_name "Zfp106-201"; exon_number "2"; exon_id "ENSMUSE00001311370.1"; talon_gene "5876"; talon_transcript "15443"; talon_exon "81129"; ccdsid "CCDS16621.1"; exon_status "KNOWN"; level "2"; protein_id "ENSMUSP00000055602.6"; source "HAVANA"; tag "CCDS";
chr2	HAVANA	exon	120545843	120545904	.	-	.	gene_id "ENSMUSG00000027288.16"; transcript_id "ENSMUST00000055241.12"; gene_type "protein_coding"; gene_status "KNOWN"; gene_name "Zfp106"; transcript_type "protein_coding"; transcript_status "KNOWN"; transcript_name "Zfp106-201"; exon_number "3"; exon_id "ENSMUSE00000454975.1"; talon_gene "5876"; talon_transcript "15443"; talon_exon "81131"; ccdsid "CCDS16621.1"; exon_status "KNOWN"; level "2"; protein_id "ENSMUSP00000055602.6"; source "HAVANA"; tag "CCDS";
chr2	HAVANA	exon	120539295	120539492	.	-	.	gene_id "ENSMUSG00000027288.16"; transcript_id "ENSMUST00000055241.12"; gene_type "protein_coding"; gene_status "KNOWN"; gene_name "Zfp106"; transcript_type "protein_coding"; transcript_status "KNOWN"; transcript_name "Zfp106-201"; exon_number "4"; exon_id "ENSMUSE00001221648.1"; talon_gene "5876"; talon_transcript "15443"; talon_exon "81133"; ccdsid "CCDS16621.1"; exon_status "KNOWN"; level "2"; protein_id "ENSMUSP00000055602.6"; source "HAVANA"; tag "CCDS";
chr2	HAVANA	exon	120533511	120535679	.	-	.	gene_id "ENSMUSG00000027288.16"; transcript_id "ENSMUST00000055241.12"; gene_type "protein_coding"; gene_status "KNOWN"; gene_name "Zfp106"; transcript_type "protein_coding"; transcript_status "KNOWN"; transcript_name "Zfp106-201"; exon_number "5"; exon_id "ENSMUSE00001301093.1"; talon_gene "5876"; talon_transcript "15443"; talon_exon "81135"; ccdsid "CCDS16621.1"; exon_status "KNOWN"; level "2"; protein_id "ENSMUSP00000055602.6"; source "HAVANA"; tag "CCDS";
chr2	HAVANA	exon	120531595	120532222	.	-	.	gene_id "ENSMUSG00000027288.16"; transcript_id "ENSMUST00000055241.12"; gene_type "protein_coding"; gene_status "KNOWN"; gene_name "Zfp106"; transcript_type "protein_coding"; transcript_status "KNOWN"; transcript_name "Zfp106-201"; exon_number "6"; exon_id "ENSMUSE00001248580.1"; talon_gene "5876"; talon_transcript "15443"; talon_exon "81137"; ccdsid "CCDS16621.1"; exon_status "KNOWN"; level "2"; protein_id "ENSMUSP00000055602.6"; source "HAVANA"; tag "CCDS";
chr2	HAVANA	exon	120530448	120530517	.	-	.	gene_id "ENSMUSG00000027288.16"; transcript_id "ENSMUST00000055241.12"; gene_type "protein_coding"; gene_status "KNOWN"; gene_name "Zfp106"; transcript_type "protein_coding"; transcript_status "KNOWN"; transcript_name "Zfp106-201"; exon_number "7"; exon_id "ENSMUSE00001223155.1"; talon_gene "5876"; talon_transcript "15443"; talon_exon "81139"; ccdsid "CCDS16621.1"; exon_status "KNOWN"; level "2"; protein_id "ENSMUSP00000055602.6"; source "HAVANA"; tag "CCDS";
chr2	HAVANA	exon	120528475	120528629	.	-	.	gene_id "ENSMUSG00000027288.16"; transcript_id "ENSMUST00000055241.12"; gene_type "protein_coding"; gene_status "KNOWN"; gene_name "Zfp106"; transcript_type "protein_coding"; transcript_status "KNOWN"; transcript_name "Zfp106-201"; exon_number "8"; exon_id "ENSMUSE00001260072.1"; talon_gene "5876"; talon_transcript "15443"; talon_exon "81141"; ccdsid "CCDS16621.1"; exon_status "KNOWN"; level "2"; protein_id "ENSMUSP00000055602.6"; source "HAVANA"; tag "CCDS";
chr2	HAVANA	exon	120528337	120528397	.	-	.	gene_id "ENSMUSG00000027288.16"; transcript_id "ENSMUST00000055241.12"; gene_type "protein_coding"; gene_status "KNOWN"; gene_name "Zfp106"; transcript_type "protein_coding"; transcript_status "KNOWN"; transcript_name "Zfp106-201"; exon_number "9"; exon_id "ENSMUSE00001276238.1"; talon_gene "5876"; talon_transcript "15443"; talon_exon "81143"; ccdsid "CCDS16621.1"; exon_status "KNOWN"; level "2"; protein_id "ENSMUSP00000055602.6"; source "HAVANA"; tag "CCDS";
chr2	HAVANA	exon	120526749	120527084	.	-	.	gene_id "ENSMUSG00000027288.16"; transcript_id "ENSMUST00000055241.12"; gene_type "protein_coding"; gene_status "KNOWN"; gene_name "Zfp106"; transcript_type "protein_coding"; transcript_status "KNOWN"; transcript_name "Zfp106-201"; exon_number "10"; exon_id "ENSMUSE00000167993.1"; talon_gene "5876"; talon_transcript "15443"; talon_exon "81145"; ccdsid "CCDS16621.1"; exon_status "KNOWN"; level "2"; protein_id "ENSMUSP00000055602.6"; source "HAVANA"; tag "CCDS";
chr2	HAVANA	exon	120523865	120524624	.	-	.	gene_id "ENSMUSG00000027288.16"; transcript_id "ENSMUST00000055241.12"; gene_type "protein_coding"; gene_status "KNOWN"; gene_name "Zfp106"; transcript_type "protein_coding"; transcript_status "KNOWN"; transcript_name "Zfp106-201"; exon_number "11"; exon_id "ENSMUSE00000298257.1"; talon_gene "5876"; talon_transcript "15443"; talon_exon "81147"; ccdsid "CCDS16621.1"; exon_status "KNOWN"; level "2"; protein_id "ENSMUSP00000055602.6"; source "HAVANA"; tag "CCDS";
chr2	HAVANA	exon	120523521	120523573	.	-	.	gene_id "ENSMUSG00000027288.16"; transcript_id "ENSMUST00000055241.12"; gene_type "protein_coding"; gene_status "KNOWN"; gene_name "Zfp106"; transcript_type "protein_coding"; transcript_status "KNOWN"; transcript_name "Zfp106-201"; exon_number "12"; exon_id "ENSMUSE00000167997.1"; talon_gene "5876"; talon_transcript "15443"; talon_exon "81149"; ccdsid "CCDS16621.1"; exon_status "KNOWN"; level "2"; protein_id "ENSMUSP00000055602.6"; source "HAVANA"; tag "CCDS";
chr2	HAVANA	exon	120522685	120522830	.	-	.	gene_id "ENSMUSG00000027288.16"; transcript_id "ENSMUST00000055241.12"; gene_type "protein_coding"; gene_status "KNOWN"; gene_name "Zfp106"; transcript_type "protein_coding"; transcript_status "KNOWN"; transcript_name "Zfp106-201"; exon_number "13"; exon_id "ENSMUSE00000298241.1"; talon_gene "5876"; talon_transcript "15443"; talon_exon "81151"; ccdsid "CCDS16621.1"; exon_status "KNOWN"; level "2"; protein_id "ENSMUSP00000055602.6"; source "HAVANA"; tag "CCDS";
chr2	HAVANA	exon	120520411	120520545	.	-	.	gene_id "ENSMUSG00000027288.16"; transcript_id "ENSMUST00000055241.12"; gene_type "protein_coding"; gene_status "KNOWN"; gene_name "Zfp106"; transcript_type "protein_coding"; transcript_status "KNOWN"; transcript_name "Zfp106-201"; exon_number "14"; exon_id "ENSMUSE00000168005.1"; talon_gene "5876"; talon_transcript "15443"; talon_exon "81153"; ccdsid "CCDS16621.1"; exon_status "KNOWN"; level "2"; protein_id "ENSMUSP00000055602.6"; source "HAVANA"; tag "CCDS";
chr2	HAVANA	exon	120519065	120519181	.	-	.	gene_id "ENSMUSG00000027288.16"; transcript_id "ENSMUST00000055241.12"; gene_type "protein_coding"; gene_status "KNOWN"; gene_name "Zfp106"; transcript_type "protein_coding"; transcript_status "KNOWN"; transcript_name "Zfp106-201"; exon_number "15"; exon_id "ENSMUSE00000168001.1"; talon_gene "5876"; talon_transcript "15443"; talon_exon "81155"; ccdsid "CCDS16621.1"; exon_status "KNOWN"; level "2"; protein_id "ENSMUSP00000055602.6"; source "HAVANA"; tag "CCDS";
chr2	HAVANA	exon	120515914	120516105	.	-	.	gene_id "ENSMUSG00000027288.16"; transcript_id "ENSMUST00000055241.12"; gene_type "protein_coding"; gene_status "KNOWN"; gene_name "Zfp106"; transcript_type "protein_coding"; transcript_status "KNOWN"; transcript_name "Zfp106-201"; exon_number "16"; exon_id "ENSMUSE00000168008.1"; talon_gene "5876"; talon_transcript "15443"; talon_exon "81157"; ccdsid "CCDS16621.1"; exon_status "KNOWN"; level "2"; protein_id "ENSMUSP00000055602.6"; source "HAVANA"; tag "CCDS";
chr2	HAVANA	exon	120515442	120515504	.	-	.	gene_id "ENSMUSG00000027288.16"; transcript_id "ENSMUST00000055241.12"; gene_type "protein_coding"; gene_status "KNOWN"; gene_name "Zfp106"; transcript_type "protein_coding"; transcript_status "KNOWN"; transcript_name "Zfp106-201"; exon_number "17"; exon_id "ENSMUSE00000298217.1"; talon_gene "5876"; talon_transcript "15443"; talon_exon "81159"; ccdsid "CCDS16621.1"; exon_status "KNOWN"; level "2"; protein_id "ENSMUSP00000055602.6"; source "HAVANA"; tag "CCDS";
chr2	HAVANA	exon	120514143	120514262	.	-	.	gene_id "ENSMUSG00000027288.16"; transcript_id "ENSMUST00000055241.12"; gene_type "protein_coding"; gene_status "KNOWN"; gene_name "Zfp106"; transcript_type "protein_coding"; transcript_status "KNOWN"; transcript_name "Zfp106-201"; exon_number "18"; exon_id "ENSMUSE00000298208.1"; talon_gene "5876"; talon_transcript "15443"; talon_exon "81161"; ccdsid "CCDS16621.1"; exon_status "KNOWN"; level "2"; protein_id "ENSMUSP00000055602.6"; source "HAVANA"; tag "CCDS";
chr2	HAVANA	exon	120513617	120513688	.	-	.	gene_id "ENSMUSG00000027288.16"; transcript_id "ENSMUST00000055241.12"; gene_type "protein_coding"; gene_status "KNOWN"; gene_name "Zfp106"; transcript_type "protein_coding"; transcript_status "KNOWN"; transcript_name "Zfp106-201"; exon_number "19"; exon_id "ENSMUSE00000167998.1"; talon_gene "5876"; talon_transcript "15443"; talon_exon "81163"; ccdsid "CCDS16621.1"; exon_status "KNOWN"; level "2"; protein_id "ENSMUSP00000055602.6"; source "HAVANA"; tag "CCDS";
chr2	HAVANA	exon	120512703	120512774	.	-	.	gene_id "ENSMUSG00000027288.16"; transcript_id "ENSMUST00000055241.12"; gene_type "protein_coding"; gene_status "KNOWN"; gene_name "Zfp106"; transcript_type "protein_coding"; transcript_status "KNOWN"; transcript_name "Zfp106-201"; exon_number "20"; exon_id "ENSMUSE00000167992.1"; talon_gene "5876"; talon_transcript "15443"; talon_exon "81165"; ccdsid "CCDS16621.1"; exon_status "KNOWN"; level "2"; protein_id "ENSMUSP00000055602.6"; source "HAVANA"; tag "CCDS";
chr2	HAVANA	exon	120510487	120510633	.	-	.	gene_id "ENSMUSG00000027288.16"; transcript_id "ENSMUST00000055241.12"; gene_type "protein_coding"; gene_status "KNOWN"; gene_name "Zfp106"; transcript_type "protein_coding"; transcript_status "KNOWN"; transcript_name "Zfp106-201"; exon_number "21"; exon_id "ENSMUSE00000168012.1"; talon_gene "5876"; talon_transcript "15443"; talon_exon "81167"; ccdsid "CCDS16621.1"; exon_status "KNOWN"; level "2"; protein_id "ENSMUSP00000055602.6"; source "HAVANA"; tag "CCDS";
chr2	HAVANA	exon	120506820	120510142	.	-	.	gene_id "ENSMUSG00000027288.16"; transcript_id "ENSMUST00000055241.12"; gene_type "protein_coding"; gene_status "KNOWN"; gene_name "Zfp106"; transcript_type "protein_coding"; transcript_status "KNOWN"; transcript_name "Zfp106-201"; exon_number "22"; exon_id "ENSMUSE00000597845.3"; talon_gene "5876"; talon_transcript "15443"; talon_exon "81169"; ccdsid "CCDS16621.1"; exon_status "KNOWN"; level "2"; protein_id "ENSMUSP00000055602.6"; source "HAVANA"; tag "CCDS";
chr2	HAVANA	transcript	120535420	120563834	.	-	.	gene_id "ENSMUSG00000027288.16"; transcript_id "ENSMUST00000147353.1"; gene_name "Zfp106"; gene_status "KNOWN"; gene_type "protein_coding"; transcript_type "processed_transcript"; transcript_status "KNOWN"; transcript_name "Zfp106-206"; talon_gene "5876"; talon_transcript "15453"; havana_transcript "OTTMUST00000037100.1"; level "2"; source "HAVANA"; transcript_support_level "3";
chr2	HAVANA	exon	120563687	120563834	.	-	.	gene_id "ENSMUSG00000027288.16"; transcript_id "ENSMUST00000147353.1"; gene_type "protein_coding"; gene_status "KNOWN"; gene_name "Zfp106"; transcript_type "processed_transcript"; transcript_status "KNOWN"; transcript_name "Zfp106-206"; exon_number "1"; exon_id "ENSMUSE00000454991.6"; talon_gene "5876"; talon_transcript "15453"; talon_exon "81195"; exon_status "KNOWN"; level "2"; source "HAVANA";
chr2	HAVANA	exon	120555231	120555315	.	-	.	gene_id "ENSMUSG00000027288.16"; transcript_id "ENSMUST00000147353.1"; gene_type "protein_coding"; gene_status "KNOWN"; gene_name "Zfp106"; transcript_type "processed_transcript"; transcript_status "KNOWN"; transcript_name "Zfp106-206"; exon_number "2"; exon_id "ENSMUSE00001311370.1"; talon_gene "5876"; talon_transcript "15453"; talon_exon "81129"; ccdsid "CCDS16621.1"; exon_status "KNOWN"; level "2"; protein_id "ENSMUSP00000055602.6"; source "HAVANA"; tag "CCDS";
chr2	HAVANA	exon	120539295	120539492	.	-	.	gene_id "ENSMUSG00000027288.16"; transcript_id "ENSMUST00000147353.1"; gene_type "protein_coding"; gene_status "KNOWN"; gene_name "Zfp106"; transcript_type "processed_transcript"; transcript_status "KNOWN"; transcript_name "Zfp106-206"; exon_number "3"; exon_id "ENSMUSE00001221648.1"; talon_gene "5876"; talon_transcript "15453"; talon_exon "81133"; ccdsid "CCDS16621.1"; exon_status "KNOWN"; level "2"; protein_id "ENSMUSP00000055602.6"; source "HAVANA"; tag "CCDS";
chr2	HAVANA	exon	120535420	120535679	.	-	.	gene_id "ENSMUSG00000027288.16"; transcript_id "ENSMUST00000147353.1"; gene_type "protein_coding"; gene_status "KNOWN"; gene_name "Zfp106"; transcript_type "processed_transcript"; transcript_status "KNOWN"; transcript_name "Zfp106-206"; exon_number "4"; exon_id "ENSMUSE00000830749.1"; talon_gene "5876"; talon_transcript "15453"; talon_exon "81197"; exon_status "KNOWN"; level "2"; source "HAVANA";
chr2	HAVANA	gene	120567671	120584975	.	+	.	gene_id "ENSMUSG00000027287.14"; gene_name "Snap23"; gene_status "KNOWN"; gene_type "protein_coding"; talon_gene "5878"; havana_gene "OTTMUSG00000015619.3"; level "2";
chr2	HAVANA	transcript	120567671	120601255	.	+	.	gene_id "ENSMUSG00000027287.14"; transcript_id "ENSMUST00000110711.8"; gene_name "Snap23"; gene_status "KNOWN"; gene_type "protein_coding"; transcript_type "protein_coding"; transcript_status "KNOWN"; transcript_name "Snap23-202"; talon_gene "5878"; talon_transcript "15455"; ccdsid "CCDS16622.1"; havana_transcript "OTTMUST00000037101.1"; level "2"; protein_id "ENSMUSP00000106339.2"; source "HAVANA"; tag "CCDS"; transcript_support_level "1";
chr2	HAVANA	exon	120567671	120567806	.	+	.	gene_id "ENSMUSG00000027287.14"; transcript_id "ENSMUST00000110711.8"; gene_type "protein_coding"; gene_status "KNOWN"; gene_name "Snap23"; transcript_type "protein_coding"; transcript_status "KNOWN"; transcript_name "Snap23-202"; exon_number "1"; exon_id "ENSMUSE00000476088.1"; talon_gene "5878"; talon_transcript "15455"; talon_exon "81201"; ccdsid "CCDS16622.1"; exon_status "KNOWN"; level "2"; protein_id "ENSMUSP00000106339.2"; source "HAVANA"; tag "CCDS";
chr2	HAVANA	exon	120584269	120584365	.	+	.	gene_id "ENSMUSG00000027287.14"; transcript_id "ENSMUST00000110711.8"; gene_type "protein_coding"; gene_status "KNOWN"; gene_name "Snap23"; transcript_type "protein_coding"; transcript_status "KNOWN"; transcript_name "Snap23-202"; exon_number "2"; exon_id "ENSMUSE00000167988.1"; talon_gene "5878"; talon_transcript "15455"; talon_exon "81203"; ccdsid "CCDS16622.1"; exon_status "KNOWN"; level "2"; protein_id "ENSMUSP00000106339.2"; source "HAVANA"; tag "CCDS";
chr2	HAVANA	exon	120585151	120585192	.	+	.	gene_id "ENSMUSG00000027287.14"; transcript_id "ENSMUST00000110711.8"; gene_type "protein_coding"; gene_status "KNOWN"; gene_name "Snap23"; transcript_type "protein_coding"; transcript_status "KNOWN"; transcript_name "Snap23-202"; exon_number "3"; exon_id "ENSMUSE00000167985.1"; talon_gene "5878"; talon_transcript "15455"; talon_exon "81205"; ccdsid "CCDS16622.1"; exon_status "KNOWN"; level "2"; protein_id "ENSMUSP00000106339.2"; source "HAVANA"; tag "CCDS";
chr2	HAVANA	exon	120585556	120585604	.	+	.	gene_id "ENSMUSG00000027287.14"; transcript_id "ENSMUST00000110711.8"; gene_type "protein_coding"; gene_status "KNOWN"; gene_name "Snap23"; transcript_type "protein_coding"; transcript_status "KNOWN"; transcript_name "Snap23-202"; exon_number "4"; exon_id "ENSMUSE00000167981.1"; talon_gene "5878"; talon_transcript "15455"; talon_exon "81207"; ccdsid "CCDS16622.1"; exon_status "KNOWN"; level "2"; protein_id "ENSMUSP00000106339.2"; source "HAVANA"; tag "CCDS";
chr2	HAVANA	exon	120586159	120586276	.	+	.	gene_id "ENSMUSG00000027287.14"; transcript_id "ENSMUST00000110711.8"; gene_type "protein_coding"; gene_status "KNOWN"; gene_name "Snap23"; transcript_type "protein_coding"; transcript_status "KNOWN"; transcript_name "Snap23-202"; exon_number "5"; exon_id "ENSMUSE00000167986.1"; talon_gene "5878"; talon_transcript "15455"; talon_exon "81209"; ccdsid "CCDS16622.1"; exon_status "KNOWN"; level "2"; protein_id "ENSMUSP00000106339.2"; source "HAVANA"; tag "CCDS";
chr2	HAVANA	exon	120594801	120594956	.	+	.	gene_id "ENSMUSG00000027287.14"; transcript_id "ENSMUST00000110711.8"; gene_type "protein_coding"; gene_status "KNOWN"; gene_name "Snap23"; transcript_type "protein_coding"; transcript_status "KNOWN"; transcript_name "Snap23-202"; exon_number "6"; exon_id "ENSMUSE00001233117.1"; talon_gene "5878"; talon_transcript "15455"; talon_exon "81211"; ccdsid "CCDS16622.1"; exon_status "KNOWN"; level "2"; protein_id "ENSMUSP00000106339.2"; source "HAVANA"; tag "CCDS";
chr2	HAVANA	exon	120596643	120596787	.	+	.	gene_id "ENSMUSG00000027287.14"; transcript_id "ENSMUST00000110711.8"; gene_type "protein_coding"; gene_status "KNOWN"; gene_name "Snap23"; transcript_type "protein_coding"; transcript_status "KNOWN"; transcript_name "Snap23-202"; exon_number "7"; exon_id "ENSMUSE00001301268.1"; talon_gene "5878"; talon_transcript "15455"; talon_exon "81213"; ccdsid "CCDS16622.1"; exon_status "KNOWN"; level "2"; protein_id "ENSMUSP00000106339.2"; source "HAVANA"; tag "CCDS";
chr2	HAVANA	exon	120599276	120601255	.	+	.	gene_id "ENSMUSG00000027287.14"; transcript_id "ENSMUST00000110711.8"; gene_type "protein_coding"; gene_status "KNOWN"; gene_name "Snap23"; transcript_type "protein_coding"; transcript_status "KNOWN"; transcript_name "Snap23-202"; exon_number "8"; exon_id "ENSMUSE00000597828.2"; talon_gene "5878"; talon_transcript "15455"; talon_exon "81215"; ccdsid "CCDS16622.1"; exon_status "KNOWN"; level "2"; protein_id "ENSMUSP00000106339.2"; source "HAVANA"; tag "CCDS";
chr2	HAVANA	transcript	120567691	120601255	.	+	.	gene_id "ENSMUSG00000027287.14"; transcript_id "ENSMUST00000028743.9"; gene_name "Snap23"; gene_status "KNOWN"; gene_type "protein_coding"; transcript_type "protein_coding"; transcript_status "KNOWN"; transcript_name "Snap23-201"; talon_gene "5878"; talon_transcript "15456"; ccdsid "CCDS16622.1"; havana_transcript "OTTMUST00000037103.1"; level "2"; protein_id "ENSMUSP00000028743.3"; source "HAVANA"; tag "CCDS"; transcript_support_level "1";
chr2	HAVANA	exon	120567691	120567761	.	+	.	gene_id "ENSMUSG00000027287.14"; transcript_id "ENSMUST00000028743.9"; gene_type "protein_coding"; gene_status "KNOWN"; gene_name "Snap23"; transcript_type "protein_coding"; transcript_status "KNOWN"; transcript_name "Snap23-201"; exon_number "1"; exon_id "ENSMUSE00000764676.1"; talon_gene "5878"; talon_transcript "15456"; talon_exon "81216"; ccdsid "CCDS16622.1"; exon_status "KNOWN"; level "2"; protein_id "ENSMUSP00000028743.3"; source "HAVANA"; tag "CCDS";
chr2	HAVANA	exon	120584269	120584365	.	+	.	gene_id "ENSMUSG00000027287.14"; transcript_id "ENSMUST00000028743.9"; gene_type "protein_coding"; gene_status "KNOWN"; gene_name "Snap23"; transcript_type "protein_coding"; transcript_status "KNOWN"; transcript_name "Snap23-201"; exon_number "2"; exon_id "ENSMUSE00000167988.1"; talon_gene "5878"; talon_transcript "15456"; talon_exon "81203"; ccdsid "CCDS16622.1"; exon_status "KNOWN"; level "2"; protein_id "ENSMUSP00000106339.2"; source "HAVANA"; tag "CCDS";
chr2	HAVANA	exon	120585151	120585192	.	+	.	gene_id "ENSMUSG00000027287.14"; transcript_id "ENSMUST00000028743.9"; gene_type "protein_coding"; gene_status "KNOWN"; gene_name "Snap23"; transcript_type "protein_coding"; transcript_status "KNOWN"; transcript_name "Snap23-201"; exon_number "3"; exon_id "ENSMUSE00000167985.1"; talon_gene "5878"; talon_transcript "15456"; talon_exon "81205"; ccdsid "CCDS16622.1"; exon_status "KNOWN"; level "2"; protein_id "ENSMUSP00000106339.2"; source "HAVANA"; tag "CCDS";
chr2	HAVANA	exon	120585556	120585604	.	+	.	gene_id "ENSMUSG00000027287.14"; transcript_id "ENSMUST00000028743.9"; gene_type "protein_coding"; gene_status "KNOWN"; gene_name "Snap23"; transcript_type "protein_coding"; transcript_status "KNOWN"; transcript_name "Snap23-201"; exon_number "4"; exon_id "ENSMUSE00000167981.1"; talon_gene "5878"; talon_transcript "15456"; talon_exon "81207"; ccdsid "CCDS16622.1"; exon_status "KNOWN"; level "2"; protein_id "ENSMUSP00000106339.2"; source "HAVANA"; tag "CCDS";
chr2	HAVANA	exon	120586159	120586276	.	+	.	gene_id "ENSMUSG00000027287.14"; transcript_id "ENSMUST00000028743.9"; gene_type "protein_coding"; gene_status "KNOWN"; gene_name "Snap23"; transcript_type "protein_coding"; transcript_status "KNOWN"; transcript_name "Snap23-201"; exon_number "5"; exon_id "ENSMUSE00000167986.1"; talon_gene "5878"; talon_transcript "15456"; talon_exon "81209"; ccdsid "CCDS16622.1"; exon_status "KNOWN"; level "2"; protein_id "ENSMUSP00000106339.2"; source "HAVANA"; tag "CCDS";
chr2	HAVANA	exon	120594801	120594956	.	+	.	gene_id "ENSMUSG00000027287.14"; transcript_id "ENSMUST00000028743.9"; gene_type "protein_coding"; gene_status "KNOWN"; gene_name "Snap23"; transcript_type "protein_coding"; transcript_status "KNOWN"; transcript_name "Snap23-201"; exon_number "6"; exon_id "ENSMUSE00001233117.1"; talon_gene "5878"; talon_transcript "15456"; talon_exon "81211"; ccdsid "CCDS16622.1"; exon_status "KNOWN"; level "2"; protein_id "ENSMUSP00000106339.2"; source "HAVANA"; tag "CCDS";
chr2	HAVANA	exon	120596643	120596787	.	+	.	gene_id "ENSMUSG00000027287.14"; transcript_id "ENSMUST00000028743.9"; gene_type "protein_coding"; gene_status "KNOWN"; gene_name "Snap23"; transcript_type "protein_coding"; transcript_status "KNOWN"; transcript_name "Snap23-201"; exon_number "7"; exon_id "ENSMUSE00001301268.1"; talon_gene "5878"; talon_transcript "15456"; talon_exon "81213"; ccdsid "CCDS16622.1"; exon_status "KNOWN"; level "2"; protein_id "ENSMUSP00000106339.2"; source "HAVANA"; tag "CCDS";
chr2	HAVANA	exon	120599276	120601255	.	+	.	gene_id "ENSMUSG00000027287.14"; transcript_id "ENSMUST00000028743.9"; gene_type "protein_coding"; gene_status "KNOWN"; gene_name "Snap23"; transcript_type "protein_coding"; transcript_status "KNOWN"; transcript_name "Snap23-201"; exon_number "8"; exon_id "ENSMUSE00000597828.2"; talon_gene "5878"; talon_transcript "15456"; talon_exon "81215"; ccdsid "CCDS16622.1"; exon_status "KNOWN"; level "2"; protein_id "ENSMUSP00000106339.2"; source "HAVANA"; tag "CCDS";
chr2	HAVANA	transcript	120567723	120584975	.	+	.	gene_id "ENSMUSG00000027287.14"; transcript_id "ENSMUST00000147864.7"; gene_name "Snap23"; gene_status "KNOWN"; gene_type "protein_coding"; transcript_type "retained_intron"; transcript_status "KNOWN"; transcript_name "Snap23-207"; talon_gene "5878"; talon_transcript "15459"; havana_transcript "OTTMUST00000037107.1"; level "2"; source "HAVANA"; transcript_support_level "2";
chr2	HAVANA	exon	120567723	120567806	.	+	.	gene_id "ENSMUSG00000027287.14"; transcript_id "ENSMUST00000147864.7"; gene_type "protein_coding"; gene_status "KNOWN"; gene_name "Snap23"; transcript_type "retained_intron"; transcript_status "KNOWN"; transcript_name "Snap23-207"; exon_number "1"; exon_id "ENSMUSE00000834037.1"; talon_gene "5878"; talon_transcript "15459"; talon_exon "81227"; exon_status "KNOWN"; level "2"; protein_id "ENSMUSP00000121509.1"; source "HAVANA"; tag "cds_end_NF";
chr2	HAVANA	exon	120584269	120584975	.	+	.	gene_id "ENSMUSG00000027287.14"; transcript_id "ENSMUST00000147864.7"; gene_type "protein_coding"; gene_status "KNOWN"; gene_name "Snap23"; transcript_type "retained_intron"; transcript_status "KNOWN"; transcript_name "Snap23-207"; exon_number "2"; exon_id "ENSMUSE00000710850.2"; talon_gene "5878"; talon_transcript "15459"; talon_exon "81228"; exon_status "KNOWN"; level "2"; source "HAVANA";
chr2	HAVANA	gene	120604238	120609508	.	-	.	gene_id "ENSMUSG00000027286.16"; gene_name "Lrrc57"; gene_status "KNOWN"; gene_type "protein_coding"; talon_gene "5879"; havana_gene "OTTMUSG00000015625.3"; level "2";
chr2	HAVANA	transcript	120604238	120609315	.	-	.	gene_id "ENSMUSG00000027286.16"; transcript_id "ENSMUST00000102496.7"; gene_name "Lrrc57"; gene_status "KNOWN"; gene_type "protein_coding"; transcript_type "protein_coding"; transcript_status "KNOWN"; transcript_name "Lrrc57-201"; talon_gene "5879"; talon_transcript "15464"; ccdsid "CCDS16623.1"; havana_transcript "OTTMUST00000037129.1"; level "2"; protein_id "ENSMUSP00000099554.1"; source "HAVANA"; tag "CCDS"; transcript_support_level "1";
chr2	HAVANA	exon	120609189	120609315	.	-	.	gene_id "ENSMUSG00000027286.16"; transcript_id "ENSMUST00000102496.7"; gene_type "protein_coding"; gene_status "KNOWN"; gene_name "Lrrc57"; transcript_type "protein_coding"; transcript_status "KNOWN"; transcript_name "Lrrc57-201"; exon_number "1"; exon_id "ENSMUSE00000661755.1"; talon_gene "5879"; talon_transcript "15464"; talon_exon "81242"; ccdsid "CCDS16623.1"; exon_status "KNOWN"; level "2"; protein_id "ENSMUSP00000099554.1"; source "HAVANA"; tag "CCDS";
chr2	HAVANA	exon	120608918	120609023	.	-	.	gene_id "ENSMUSG00000027286.16"; transcript_id "ENSMUST00000102496.7"; gene_type "protein_coding"; gene_status "KNOWN"; gene_name "Lrrc57"; transcript_type "protein_coding"; transcript_status "KNOWN"; transcript_name "Lrrc57-201"; exon_number "2"; exon_id "ENSMUSE00001006761.1"; talon_gene "5879"; talon_transcript "15464"; talon_exon "81244"; ccdsid "CCDS16623.1"; exon_status "KNOWN"; level "2"; protein_id "ENSMUSP00000099554.1"; source "HAVANA"; tag "CCDS";
chr2	HAVANA	exon	120608673	120608811	.	-	.	gene_id "ENSMUSG00000027286.16"; transcript_id "ENSMUST00000102496.7"; gene_type "protein_coding"; gene_status "KNOWN"; gene_name "Lrrc57"; transcript_type "protein_coding"; transcript_status "KNOWN"; transcript_name "Lrrc57-201"; exon_number "3"; exon_id "ENSMUSE00000167979.1"; talon_gene "5879"; talon_transcript "15464"; talon_exon "81246"; ccdsid "CCDS16623.1"; exon_status "KNOWN"; level "2"; protein_id "ENSMUSP00000099554.1"; source "HAVANA"; tag "CCDS";
chr2	HAVANA	exon	120607799	120608067	.	-	.	gene_id "ENSMUSG00000027286.16"; transcript_id "ENSMUST00000102496.7"; gene_type "protein_coding"; gene_status "KNOWN"; gene_name "Lrrc57"; transcript_type "protein_coding"; transcript_status "KNOWN"; transcript_name "Lrrc57-201"; exon_number "4"; exon_id "ENSMUSE00000297944.1"; talon_gene "5879"; talon_transcript "15464"; talon_exon "81248"; ccdsid "CCDS16623.1"; exon_status "KNOWN"; level "2"; protein_id "ENSMUSP00000099554.1"; source "HAVANA"; tag "CCDS";
chr2	HAVANA	exon	120605948	120606133	.	-	.	gene_id "ENSMUSG00000027286.16"; transcript_id "ENSMUST00000102496.7"; gene_type "protein_coding"; gene_status "KNOWN"; gene_name "Lrrc57"; transcript_type "protein_coding"; transcript_status "KNOWN"; transcript_name "Lrrc57-201"; exon_number "5"; exon_id "ENSMUSE00000475057.1"; talon_gene "5879"; talon_transcript "15464"; talon_exon "81250"; ccdsid "CCDS16623.1"; exon_status "KNOWN"; level "2"; protein_id "ENSMUSP00000099554.1"; source "HAVANA"; tag "CCDS";
chr2	HAVANA	exon	120604238	120605258	.	-	.	gene_id "ENSMUSG00000027286.16"; transcript_id "ENSMUST00000102496.7"; gene_type "protein_coding"; gene_status "KNOWN"; gene_name "Lrrc57"; transcript_type "protein_coding"; transcript_status "KNOWN"; transcript_name "Lrrc57-201"; exon_number "6"; exon_id "ENSMUSE00000661759.1"; talon_gene "5879"; talon_transcript "15464"; talon_exon "81252"; ccdsid "CCDS16623.1"; exon_status "KNOWN"; level "2"; protein_id "ENSMUSP00000099554.1"; source "HAVANA"; tag "CCDS";
chr2	HAVANA	transcript	120604238	120609355	.	-	.	gene_id "ENSMUSG00000027286.16"; transcript_id "ENSMUST00000102497.9"; gene_name "Lrrc57"; gene_status "KNOWN"; gene_type "protein_coding"; transcript_type "protein_coding"; transcript_status "KNOWN"; transcript_name "Lrrc57-202"; talon_gene "5879"; talon_transcript "15465"; ccdsid "CCDS16623.1"; havana_transcript "OTTMUST00000037127.1"; level "2"; protein_id "ENSMUSP00000099555.3"; source "HAVANA"; tag "CCDS"; transcript_support_level "1";
chr2	HAVANA	exon	120609115	120609355	.	-	.	gene_id "ENSMUSG00000027286.16"; transcript_id "ENSMUST00000102497.9"; gene_type "protein_coding"; gene_status "KNOWN"; gene_name "Lrrc57"; transcript_type "protein_coding"; transcript_status "KNOWN"; transcript_name "Lrrc57-202"; exon_number "1"; exon_id "ENSMUSE00000908552.1"; talon_gene "5879"; talon_transcript "15465"; talon_exon "81253"; ccdsid "CCDS16623.1"; exon_status "KNOWN"; level "2"; protein_id "ENSMUSP00000099555.3"; source "HAVANA"; tag "CCDS";
chr2	HAVANA	exon	120608918	120609023	.	-	.	gene_id "ENSMUSG00000027286.16"; transcript_id "ENSMUST00000102497.9"; gene_type "protein_coding"; gene_status "KNOWN"; gene_name "Lrrc57"; transcript_type "protein_coding"; transcript_status "KNOWN"; transcript_name "Lrrc57-202"; exon_number "2"; exon_id "ENSMUSE00001006761.1"; talon_gene "5879"; talon_transcript "15465"; talon_exon "81244"; ccdsid "CCDS16623.1"; exon_status "KNOWN"; level "2"; protein_id "ENSMUSP00000099554.1"; source "HAVANA"; tag "CCDS";
chr2	HAVANA	exon	120608673	120608811	.	-	.	gene_id "ENSMUSG00000027286.16"; transcript_id "ENSMUST00000102497.9"; gene_type "protein_coding"; gene_status "KNOWN"; gene_name "Lrrc57"; transcript_type "protein_coding"; transcript_status "KNOWN"; transcript_name "Lrrc57-202"; exon_number "3"; exon_id "ENSMUSE00000167979.1"; talon_gene "5879"; talon_transcript "15465"; talon_exon "81246"; ccdsid "CCDS16623.1"; exon_status "KNOWN"; level "2"; protein_id "ENSMUSP00000099554.1"; source "HAVANA"; tag "CCDS";
chr2	HAVANA	exon	120607799	120608067	.	-	.	gene_id "ENSMUSG00000027286.16"; transcript_id "ENSMUST00000102497.9"; gene_type "protein_coding"; gene_status "KNOWN"; gene_name "Lrrc57"; transcript_type "protein_coding"; transcript_status "KNOWN"; transcript_name "Lrrc57-202"; exon_number "4"; exon_id "ENSMUSE00000297944.1"; talon_gene "5879"; talon_transcript "15465"; talon_exon "81248"; ccdsid "CCDS16623.1"; exon_status "KNOWN"; level "2"; protein_id "ENSMUSP00000099554.1"; source "HAVANA"; tag "CCDS";
chr2	HAVANA	exon	120605948	120606133	.	-	.	gene_id "ENSMUSG00000027286.16"; transcript_id "ENSMUST00000102497.9"; gene_type "protein_coding"; gene_status "KNOWN"; gene_name "Lrrc57"; transcript_type "protein_coding"; transcript_status "KNOWN"; transcript_name "Lrrc57-202"; exon_number "5"; exon_id "ENSMUSE00000475057.1"; talon_gene "5879"; talon_transcript "15465"; talon_exon "81250"; ccdsid "CCDS16623.1"; exon_status "KNOWN"; level "2"; protein_id "ENSMUSP00000099554.1"; source "HAVANA"; tag "CCDS";
chr2	HAVANA	exon	120604238	120605258	.	-	.	gene_id "ENSMUSG00000027286.16"; transcript_id "ENSMUST00000102497.9"; gene_type "protein_coding"; gene_status "KNOWN"; gene_name "Lrrc57"; transcript_type "protein_coding"; transcript_status "KNOWN"; transcript_name "Lrrc57-202"; exon_number "6"; exon_id "ENSMUSE00000661759.1"; talon_gene "5879"; talon_transcript "15465"; talon_exon "81252"; ccdsid "CCDS16623.1"; exon_status "KNOWN"; level "2"; protein_id "ENSMUSP00000099554.1"; source "HAVANA"; tag "CCDS";
chr2	HAVANA	transcript	120604238	120609520	.	-	.	gene_id "ENSMUSG00000027286.16"; transcript_id "ENSMUST00000102499.7"; gene_name "Lrrc57"; gene_status "KNOWN"; gene_type "protein_coding"; transcript_type "protein_coding"; transcript_status "KNOWN"; transcript_name "Lrrc57-204"; talon_gene "5879"; talon_transcript "15467"; ccdsid "CCDS16623.1"; havana_transcript "OTTMUST00000037128.1"; level "2"; protein_id "ENSMUSP00000099557.1"; source "HAVANA"; tag "CCDS"; transcript_support_level "1";
chr2	HAVANA	exon	120609281	120609520	.	-	.	gene_id "ENSMUSG00000027286.16"; transcript_id "ENSMUST00000102499.7"; gene_type "protein_coding"; gene_status "KNOWN"; gene_name "Lrrc57"; transcript_type "protein_coding"; transcript_status "KNOWN"; transcript_name "Lrrc57-204"; exon_number "1"; exon_id "ENSMUSE00000661761.1"; talon_gene "5879"; talon_transcript "15467"; talon_exon "81258"; ccdsid "CCDS16623.1"; exon_status "KNOWN"; level "2"; protein_id "ENSMUSP00000099557.1"; source "HAVANA"; tag "CCDS";
chr2	HAVANA	exon	120608918	120609023	.	-	.	gene_id "ENSMUSG00000027286.16"; transcript_id "ENSMUST00000102499.7"; gene_type "protein_coding"; gene_status "KNOWN"; gene_name "Lrrc57"; transcript_type "protein_coding"; transcript_status "KNOWN"; transcript_name "Lrrc57-204"; exon_number "2"; exon_id "ENSMUSE00001006761.1"; talon_gene "5879"; talon_transcript "15467"; talon_exon "81244"; ccdsid "CCDS16623.1"; exon_status "KNOWN"; level "2"; protein_id "ENSMUSP00000099554.1"; source "HAVANA"; tag "CCDS";
chr2	HAVANA	exon	120608673	120608811	.	-	.	gene_id "ENSMUSG00000027286.16"; transcript_id "ENSMUST00000102499.7"; gene_type "protein_coding"; gene_status "KNOWN"; gene_name "Lrrc57"; transcript_type "protein_coding"; transcript_status "KNOWN"; transcript_name "Lrrc57-204"; exon_number "3"; exon_id "ENSMUSE00000167979.1"; talon_gene "5879"; talon_transcript "15467"; talon_exon "81246"; ccdsid "CCDS16623.1"; exon_status "KNOWN"; level "2"; protein_id "ENSMUSP00000099554.1"; source "HAVANA"; tag "CCDS";
chr2	HAVANA	exon	120607799	120608067	.	-	.	gene_id "ENSMUSG00000027286.16"; transcript_id "ENSMUST00000102499.7"; gene_type "protein_coding"; gene_status "KNOWN"; gene_name "Lrrc57"; transcript_type "protein_coding"; transcript_status "KNOWN"; transcript_name "Lrrc57-204"; exon_number "4"; exon_id "ENSMUSE00000297944.1"; talon_gene "5879"; talon_transcript "15467"; talon_exon "81248"; ccdsid "CCDS16623.1"; exon_status "KNOWN"; level "2"; protein_id "ENSMUSP00000099554.1"; source "HAVANA"; tag "CCDS";
chr2	HAVANA	exon	120605948	120606133	.	-	.	gene_id "ENSMUSG00000027286.16"; transcript_id "ENSMUST00000102499.7"; gene_type "protein_coding"; gene_status "KNOWN"; gene_name "Lrrc57"; transcript_type "protein_coding"; transcript_status "KNOWN"; transcript_name "Lrrc57-204"; exon_number "5"; exon_id "ENSMUSE00000475057.1"; talon_gene "5879"; talon_transcript "15467"; talon_exon "81250"; ccdsid "CCDS16623.1"; exon_status "KNOWN"; level "2"; protein_id "ENSMUSP00000099554.1"; source "HAVANA"; tag "CCDS";
chr2	HAVANA	exon	120604238	120605258	.	-	.	gene_id "ENSMUSG00000027286.16"; transcript_id "ENSMUST00000102499.7"; gene_type "protein_coding"; gene_status "KNOWN"; gene_name "Lrrc57"; transcript_type "protein_coding"; transcript_status "KNOWN"; transcript_name "Lrrc57-204"; exon_number "6"; exon_id "ENSMUSE00000661759.1"; talon_gene "5879"; talon_transcript "15467"; talon_exon "81252"; ccdsid "CCDS16623.1"; exon_status "KNOWN"; level "2"; protein_id "ENSMUSP00000099554.1"; source "HAVANA"; tag "CCDS";
chr2	HAVANA	transcript	120605970	120609508	.	-	.	gene_id "ENSMUSG00000027286.16"; transcript_id "ENSMUST00000133612.1"; gene_name "Lrrc57"; gene_status "KNOWN"; gene_type "protein_coding"; transcript_type "protein_coding"; transcript_status "KNOWN"; transcript_name "Lrrc57-205"; talon_gene "5879"; talon_transcript "15469"; havana_transcript "OTTMUST00000037130.2"; level "2"; protein_id "ENSMUSP00000121638.1"; source "HAVANA"; tag "cds_end_NF"; transcript_support_level "1";
chr2	HAVANA	exon	120609274	120609508	.	-	.	gene_id "ENSMUSG00000027286.16"; transcript_id "ENSMUST00000133612.1"; gene_type "protein_coding"; gene_status "KNOWN"; gene_name "Lrrc57"; transcript_type "protein_coding"; transcript_status "KNOWN"; transcript_name "Lrrc57-205"; exon_number "1"; exon_id "ENSMUSE00000722697.1"; talon_gene "5879"; talon_transcript "15469"; talon_exon "81263"; exon_status "KNOWN"; level "2"; protein_id "ENSMUSP00000121638.1"; source "HAVANA"; tag "cds_end_NF";
chr2	HAVANA	exon	120608918	120609023	.	-	.	gene_id "ENSMUSG00000027286.16"; transcript_id "ENSMUST00000133612.1"; gene_type "protein_coding"; gene_status "KNOWN"; gene_name "Lrrc57"; transcript_type "protein_coding"; transcript_status "KNOWN"; transcript_name "Lrrc57-205"; exon_number "2"; exon_id "ENSMUSE00001006761.1"; talon_gene "5879"; talon_transcript "15469"; talon_exon "81244"; ccdsid "CCDS16623.1"; exon_status "KNOWN"; level "2"; protein_id "ENSMUSP00000099554.1"; source "HAVANA"; tag "CCDS";
chr2	HAVANA	exon	120608673	120608811	.	-	.	gene_id "ENSMUSG00000027286.16"; transcript_id "ENSMUST00000133612.1"; gene_type "protein_coding"; gene_status "KNOWN"; gene_name "Lrrc57"; transcript_type "protein_coding"; transcript_status "KNOWN"; transcript_name "Lrrc57-205"; exon_number "3"; exon_id "ENSMUSE00000167979.1"; talon_gene "5879"; talon_transcript "15469"; talon_exon "81246"; ccdsid "CCDS16623.1"; exon_status "KNOWN"; level "2"; protein_id "ENSMUSP00000099554.1"; source "HAVANA"; tag "CCDS";
chr2	HAVANA	exon	120607799	120608067	.	-	.	gene_id "ENSMUSG00000027286.16"; transcript_id "ENSMUST00000133612.1"; gene_type "protein_coding"; gene_status "KNOWN"; gene_name "Lrrc57"; transcript_type "protein_coding"; transcript_status "KNOWN"; transcript_name "Lrrc57-205"; exon_number "4"; exon_id "ENSMUSE00000297944.1"; talon_gene "5879"; talon_transcript "15469"; talon_exon "81248"; ccdsid "CCDS16623.1"; exon_status "KNOWN"; level "2"; protein_id "ENSMUSP00000099554.1"; source "HAVANA"; tag "CCDS";
chr2	HAVANA	exon	120605970	120606133	.	-	.	gene_id "ENSMUSG00000027286.16"; transcript_id "ENSMUST00000133612.1"; gene_type "protein_coding"; gene_status "KNOWN"; gene_name "Lrrc57"; transcript_type "protein_coding"; transcript_status "KNOWN"; transcript_name "Lrrc57-205"; exon_number "5"; exon_id "ENSMUSE00000806800.1"; talon_gene "5879"; talon_transcript "15469"; talon_exon "81265"; exon_status "KNOWN"; level "2"; protein_id "ENSMUSP00000121638.1"; source "HAVANA"; tag "cds_end_NF";
chr2	HAVANA	gene	120609383	120621560	.	+	.	gene_id "ENSMUSG00000027285.13"; gene_name "Haus2"; gene_status "KNOWN"; gene_type "protein_coding"; talon_gene "5880"; havana_gene "OTTMUSG00000015622.3"; level "2";
chr2	HAVANA	transcript	120609383	120619906	.	+	.	gene_id "ENSMUSG00000027285.13"; transcript_id "ENSMUST00000028741.13"; gene_name "Haus2"; gene_status "KNOWN"; gene_type "protein_coding"; transcript_type "nonsense_mediated_decay"; transcript_status "KNOWN"; transcript_name "Haus2-201"; talon_gene "5880"; talon_transcript "15471"; havana_transcript "OTTMUST00000037122.2"; level "2"; protein_id "ENSMUSP00000028741.7"; source "HAVANA"; transcript_support_level "1";
chr2	HAVANA	exon	120609383	120609545	.	+	.	gene_id "ENSMUSG00000027285.13"; transcript_id "ENSMUST00000028741.13"; gene_type "protein_coding"; gene_status "KNOWN"; gene_name "Haus2"; transcript_type "nonsense_mediated_decay"; transcript_status "KNOWN"; transcript_name "Haus2-201"; exon_number "1"; exon_id "ENSMUSE00000437883.7"; talon_gene "5880"; talon_transcript "15471"; talon_exon "81268"; ccdsid "CCDS16624.1"; exon_status "KNOWN"; level "2"; protein_id "ENSMUSP00000028741.7"; source "HAVANA"; tag "CCDS";
chr2	HAVANA	exon	120612338	120612430	.	+	.	gene_id "ENSMUSG00000027285.13"; transcript_id "ENSMUST00000028741.13"; gene_type "protein_coding"; gene_status "KNOWN"; gene_name "Haus2"; transcript_type "nonsense_mediated_decay"; transcript_status "KNOWN"; transcript_name "Haus2-201"; exon_number "2"; exon_id "ENSMUSE00001259166.1"; talon_gene "5880"; talon_transcript "15471"; talon_exon "81270"; ccdsid "CCDS16624.1"; exon_status "KNOWN"; level "2"; protein_id "ENSMUSP00000028741.7"; source "HAVANA"; tag "CCDS";
chr2	HAVANA	exon	120615855	120615987	.	+	.	gene_id "ENSMUSG00000027285.13"; transcript_id "ENSMUST00000028741.13"; gene_type "protein_coding"; gene_status "KNOWN"; gene_name "Haus2"; transcript_type "nonsense_mediated_decay"; transcript_status "KNOWN"; transcript_name "Haus2-201"; exon_number "3"; exon_id "ENSMUSE00001260189.1"; talon_gene "5880"; talon_transcript "15471"; talon_exon "81272"; ccdsid "CCDS16624.1"; exon_status "KNOWN"; level "2"; protein_id "ENSMUSP00000028741.7"; source "HAVANA"; tag "CCDS";
chr2	HAVANA	exon	120617873	120617981	.	+	.	gene_id "ENSMUSG00000027285.13"; transcript_id "ENSMUST00000028741.13"; gene_type "protein_coding"; gene_status "KNOWN"; gene_name "Haus2"; transcript_type "nonsense_mediated_decay"; transcript_status "KNOWN"; transcript_name "Haus2-201"; exon_number "4"; exon_id "ENSMUSE00001265868.1"; talon_gene "5880"; talon_transcript "15471"; talon_exon "81274"; ccdsid "CCDS16624.1"; exon_status "KNOWN"; level "2"; protein_id "ENSMUSP00000028741.7"; source "HAVANA"; tag "CCDS";
chr2	HAVANA	exon	120618975	120619906	.	+	.	gene_id "ENSMUSG00000027285.13"; transcript_id "ENSMUST00000028741.13"; gene_type "protein_coding"; gene_status "KNOWN"; gene_name "Haus2"; transcript_type "nonsense_mediated_decay"; transcript_status "KNOWN"; transcript_name "Haus2-201"; exon_number "5"; exon_id "ENSMUSE00000340387.8"; talon_gene "5880"; talon_transcript "15471"; talon_exon "81276"; exon_status "KNOWN"; level "2"; protein_id "ENSMUSP00000028741.7"; source "HAVANA";
chr2	HAVANA	transcript	120609383	120621560	.	+	.	gene_id "ENSMUSG00000027285.13"; transcript_id "ENSMUST00000124187.7"; gene_name "Haus2"; gene_status "KNOWN"; gene_type "protein_coding"; transcript_type "protein_coding"; transcript_status "KNOWN"; transcript_name "Haus2-203"; talon_gene "5880"; talon_transcript "15472"; ccdsid "CCDS16624.1"; havana_transcript "OTTMUST00000037120.1"; level "2"; protein_id "ENSMUSP00000117299.1"; source "HAVANA"; tag "CCDS"; transcript_support_level "1";
chr2	HAVANA	exon	120609383	120609545	.	+	.	gene_id "ENSMUSG00000027285.13"; transcript_id "ENSMUST00000124187.7"; gene_type "protein_coding"; gene_status "KNOWN"; gene_name "Haus2"; transcript_type "protein_coding"; transcript_status "KNOWN"; transcript_name "Haus2-203"; exon_number "1"; exon_id "ENSMUSE00000437883.7"; talon_gene "5880"; talon_transcript "15472"; talon_exon "81268"; ccdsid "CCDS16624.1"; exon_status "KNOWN"; level "2"; protein_id "ENSMUSP00000028741.7"; source "HAVANA"; tag "CCDS";
chr2	HAVANA	exon	120612338	120612430	.	+	.	gene_id "ENSMUSG00000027285.13"; transcript_id "ENSMUST00000124187.7"; gene_type "protein_coding"; gene_status "KNOWN"; gene_name "Haus2"; transcript_type "protein_coding"; transcript_status "KNOWN"; transcript_name "Haus2-203"; exon_number "2"; exon_id "ENSMUSE00001259166.1"; talon_gene "5880"; talon_transcript "15472"; talon_exon "81270"; ccdsid "CCDS16624.1"; exon_status "KNOWN"; level "2"; protein_id "ENSMUSP00000028741.7"; source "HAVANA"; tag "CCDS";
chr2	HAVANA	exon	120613051	120613120	.	+	.	gene_id "ENSMUSG00000027285.13"; transcript_id "ENSMUST00000124187.7"; gene_type "protein_coding"; gene_status "KNOWN"; gene_name "Haus2"; transcript_type "protein_coding"; transcript_status "KNOWN"; transcript_name "Haus2-203"; exon_number "3"; exon_id "ENSMUSE00000167969.1"; talon_gene "5880"; talon_transcript "15472"; talon_exon "81278"; ccdsid "CCDS16624.1"; exon_status "KNOWN"; level "2"; protein_id "ENSMUSP00000117299.1"; source "HAVANA"; tag "CCDS";
chr2	HAVANA	exon	120615855	120615987	.	+	.	gene_id "ENSMUSG00000027285.13"; transcript_id "ENSMUST00000124187.7"; gene_type "protein_coding"; gene_status "KNOWN"; gene_name "Haus2"; transcript_type "protein_coding"; transcript_status "KNOWN"; transcript_name "Haus2-203"; exon_number "4"; exon_id "ENSMUSE00001260189.1"; talon_gene "5880"; talon_transcript "15472"; talon_exon "81272"; ccdsid "CCDS16624.1"; exon_status "KNOWN"; level "2"; protein_id "ENSMUSP00000028741.7"; source "HAVANA"; tag "CCDS";
chr2	HAVANA	exon	120617873	120617981	.	+	.	gene_id "ENSMUSG00000027285.13"; transcript_id "ENSMUST00000124187.7"; gene_type "protein_coding"; gene_status "KNOWN"; gene_name "Haus2"; transcript_type "protein_coding"; transcript_status "KNOWN"; transcript_name "Haus2-203"; exon_number "5"; exon_id "ENSMUSE00001265868.1"; talon_gene "5880"; talon_transcript "15472"; talon_exon "81274"; ccdsid "CCDS16624.1"; exon_status "KNOWN"; level "2"; protein_id "ENSMUSP00000028741.7"; source "HAVANA"; tag "CCDS";
chr2	HAVANA	exon	120618975	120621560	.	+	.	gene_id "ENSMUSG00000027285.13"; transcript_id "ENSMUST00000124187.7"; gene_type "protein_coding"; gene_status "KNOWN"; gene_name "Haus2"; transcript_type "protein_coding"; transcript_status "KNOWN"; transcript_name "Haus2-203"; exon_number "6"; exon_id "ENSMUSE00000685039.1"; talon_gene "5880"; talon_transcript "15472"; talon_exon "81280"; ccdsid "CCDS16624.1"; exon_status "KNOWN"; level "2"; protein_id "ENSMUSP00000117299.1"; source "HAVANA"; tag "CCDS";
chr2	HAVANA	transcript	120609595	120621560	.	+	.	gene_id "ENSMUSG00000027285.13"; transcript_id "ENSMUST00000110706.1"; gene_name "Haus2"; gene_status "KNOWN"; gene_type "protein_coding"; transcript_type "protein_coding"; transcript_status "KNOWN"; transcript_name "Haus2-202"; talon_gene "5880"; talon_transcript "15473"; ccdsid "CCDS71120.1"; havana_transcript "OTTMUST00000037121.2"; level "2"; protein_id "ENSMUSP00000106334.1"; source "HAVANA"; tag "CCDS"; transcript_support_level "1";
chr2	HAVANA	exon	120609595	120609658	.	+	.	gene_id "ENSMUSG00000027285.13"; transcript_id "ENSMUST00000110706.1"; gene_type "protein_coding"; gene_status "KNOWN"; gene_name "Haus2"; transcript_type "protein_coding"; transcript_status "KNOWN"; transcript_name "Haus2-202"; exon_number "1"; exon_id "ENSMUSE00000685041.1"; talon_gene "5880"; talon_transcript "15473"; talon_exon "81281"; ccdsid "CCDS71120.1"; exon_status "KNOWN"; level "2"; protein_id "ENSMUSP00000106334.1"; source "HAVANA"; tag "CCDS";
chr2	HAVANA	exon	120612338	120612430	.	+	.	gene_id "ENSMUSG00000027285.13"; transcript_id "ENSMUST00000110706.1"; gene_type "protein_coding"; gene_status "KNOWN"; gene_name "Haus2"; transcript_type "protein_coding"; transcript_status "KNOWN"; transcript_name "Haus2-202"; exon_number "2"; exon_id "ENSMUSE00001259166.1"; talon_gene "5880"; talon_transcript "15473"; talon_exon "81270"; ccdsid "CCDS16624.1"; exon_status "KNOWN"; level "2"; protein_id "ENSMUSP00000028741.7"; source "HAVANA"; tag "CCDS";
chr2	HAVANA	exon	120613051	120613120	.	+	.	gene_id "ENSMUSG00000027285.13"; transcript_id "ENSMUST00000110706.1"; gene_type "protein_coding"; gene_status "KNOWN"; gene_name "Haus2"; transcript_type "protein_coding"; transcript_status "KNOWN"; transcript_name "Haus2-202"; exon_number "3"; exon_id "ENSMUSE00000167969.1"; talon_gene "5880"; talon_transcript "15473"; talon_exon "81278"; ccdsid "CCDS16624.1"; exon_status "KNOWN"; level "2"; protein_id "ENSMUSP00000117299.1"; source "HAVANA"; tag "CCDS";
chr2	HAVANA	exon	120615855	120615987	.	+	.	gene_id "ENSMUSG00000027285.13"; transcript_id "ENSMUST00000110706.1"; gene_type "protein_coding"; gene_status "KNOWN"; gene_name "Haus2"; transcript_type "protein_coding"; transcript_status "KNOWN"; transcript_name "Haus2-202"; exon_number "4"; exon_id "ENSMUSE00001260189.1"; talon_gene "5880"; talon_transcript "15473"; talon_exon "81272"; ccdsid "CCDS16624.1"; exon_status "KNOWN"; level "2"; protein_id "ENSMUSP00000028741.7"; source "HAVANA"; tag "CCDS";
chr2	HAVANA	exon	120617873	120617981	.	+	.	gene_id "ENSMUSG00000027285.13"; transcript_id "ENSMUST00000110706.1"; gene_type "protein_coding"; gene_status "KNOWN"; gene_name "Haus2"; transcript_type "protein_coding"; transcript_status "KNOWN"; transcript_name "Haus2-202"; exon_number "5"; exon_id "ENSMUSE00001265868.1"; talon_gene "5880"; talon_transcript "15473"; talon_exon "81274"; ccdsid "CCDS16624.1"; exon_status "KNOWN"; level "2"; protein_id "ENSMUSP00000028741.7"; source "HAVANA"; tag "CCDS";
chr2	HAVANA	exon	120618975	120621560	.	+	.	gene_id "ENSMUSG00000027285.13"; transcript_id "ENSMUST00000110706.1"; gene_type "protein_coding"; gene_status "KNOWN"; gene_name "Haus2"; transcript_type "protein_coding"; transcript_status "KNOWN"; transcript_name "Haus2-202"; exon_number "6"; exon_id "ENSMUSE00000685039.1"; talon_gene "5880"; talon_transcript "15473"; talon_exon "81280"; ccdsid "CCDS16624.1"; exon_status "KNOWN"; level "2"; protein_id "ENSMUSP00000117299.1"; source "HAVANA"; tag "CCDS";
chr2	HAVANA	gene	120713720	120715880	.	+	.	gene_id "ENSMUSG00000033705.17"; gene_name "Stard9"; gene_status "KNOWN"; gene_type "protein_coding"; talon_gene "5881"; havana_gene "OTTMUSG00000015627.4"; level "2";
chr2	HAVANA	transcript	120713720	120715880	.	+	.	gene_id "ENSMUSG00000033705.17"; transcript_id "ENSMUST00000141917.1"; gene_name "Stard9"; gene_status "KNOWN"; gene_type "protein_coding"; transcript_type "retained_intron"; transcript_status "KNOWN"; transcript_name "Stard9-204"; talon_gene "5881"; talon_transcript "15479"; havana_transcript "OTTMUST00000037137.1"; level "2"; source "HAVANA"; transcript_support_level "1";
chr2	HAVANA	exon	120713720	120714163	.	+	.	gene_id "ENSMUSG00000033705.17"; transcript_id "ENSMUST00000141917.1"; gene_type "protein_coding"; gene_status "KNOWN"; gene_name "Stard9"; transcript_type "retained_intron"; transcript_status "KNOWN"; transcript_name "Stard9-204"; exon_number "1"; exon_id "ENSMUSE00000750520.1"; talon_gene "5881"; talon_transcript "15479"; talon_exon "81364"; exon_status "KNOWN"; level "2"; source "HAVANA";
chr2	HAVANA	exon	120714565	120715880	.	+	.	gene_id "ENSMUSG00000033705.17"; transcript_id "ENSMUST00000141917.1"; gene_type "protein_coding"; gene_status "KNOWN"; gene_name "Stard9"; transcript_type "retained_intron"; transcript_status "KNOWN"; transcript_name "Stard9-204"; exon_number "2"; exon_id "ENSMUSE00000783268.1"; talon_gene "5881"; talon_transcript "15479"; talon_exon "81365"; exon_status "KNOWN"; level "2"; source "HAVANA";
chr2	HAVANA	gene	120745671	120850390	.	-	.	gene_id "ENSMUSG00000090100.7"; gene_name "Ttbk2"; gene_status "KNOWN"; gene_type "protein_coding"; talon_gene "5884"; havana_gene "OTTMUSG00000015707.3"; level "2"; tag "overlapping_locus";
chr2	HAVANA	transcript	120745671	120850390	.	-	.	gene_id "ENSMUSG00000090100.7"; transcript_id "ENSMUST00000143051.7"; gene_name "Ttbk2"; gene_status "KNOWN"; gene_type "protein_coding"; transcript_type "protein_coding"; transcript_status "KNOWN"; transcript_name "Ttbk2-206"; talon_gene "5884"; talon_transcript "15494"; havana_transcript "OTTMUST00000037323.2"; level "2"; protein_id "ENSMUSP00000121996.1"; source "HAVANA"; tag "cds_end_NF"; transcript_support_level "1";
chr2	HAVANA	exon	120850056	120850390	.	-	.	gene_id "ENSMUSG00000090100.7"; transcript_id "ENSMUST00000143051.7"; gene_type "protein_coding"; gene_status "KNOWN"; gene_name "Ttbk2"; transcript_type "protein_coding"; transcript_status "KNOWN"; transcript_name "Ttbk2-206"; exon_number "1"; exon_id "ENSMUSE00000727695.1"; talon_gene "5884"; talon_transcript "15494"; talon_exon "81493"; exon_status "KNOWN"; level "2"; protein_id "ENSMUSP00000121996.1"; source "HAVANA"; tag "cds_end_NF";
chr2	HAVANA	exon	120825242	120825315	.	-	.	gene_id "ENSMUSG00000090100.7"; transcript_id "ENSMUST00000143051.7"; gene_type "protein_coding"; gene_status "KNOWN"; gene_name "Ttbk2"; transcript_type "protein_coding"; transcript_status "KNOWN"; transcript_name "Ttbk2-206"; exon_number "2"; exon_id "ENSMUSE00001207021.1"; talon_gene "5884"; talon_transcript "15494"; talon_exon "81489"; ccdsid "CCDS16626.1"; exon_status "KNOWN"; level "2"; protein_id "ENSMUSP00000028740.4"; source "HAVANA"; tag "CCDS";
chr2	ENSEMBL	exon	120822473	120822608	.	-	.	gene_id "ENSMUSG00000090100.7"; transcript_id "ENSMUST00000143051.7"; gene_type "protein_coding"; gene_status "KNOWN"; gene_name "Ttbk2"; transcript_type "protein_coding"; transcript_status "KNOWN"; transcript_name "Ttbk2-206"; exon_number "3"; exon_id "ENSMUSE00001280165.1"; talon_gene "5884"; talon_transcript "15494"; talon_exon "81435"; ccdsid "CCDS16627.1"; exon_status "KNOWN"; level "3"; protein_id "ENSMUSP00000083001.4"; source "ENSEMBL"; tag "CCDS";
chr2	ENSEMBL	exon	120806759	120806906	.	-	.	gene_id "ENSMUSG00000090100.7"; transcript_id "ENSMUST00000143051.7"; gene_type "protein_coding"; gene_status "KNOWN"; gene_name "Ttbk2"; transcript_type "protein_coding"; transcript_status "KNOWN"; transcript_name "Ttbk2-206"; exon_number "4"; exon_id "ENSMUSE00001270274.1"; talon_gene "5884"; talon_transcript "15494"; talon_exon "81437"; ccdsid "CCDS16627.1"; exon_status "KNOWN"; level "3"; protein_id "ENSMUSP00000083001.4"; source "ENSEMBL"; tag "CCDS";
chr2	ENSEMBL	exon	120790282	120790355	.	-	.	gene_id "ENSMUSG00000090100.7"; transcript_id "ENSMUST00000143051.7"; gene_type "protein_coding"; gene_status "KNOWN"; gene_name "Ttbk2"; transcript_type "protein_coding"; transcript_status "KNOWN"; transcript_name "Ttbk2-206"; exon_number "5"; exon_id "ENSMUSE00001228815.1"; talon_gene "5884"; talon_transcript "15494"; talon_exon "81439"; ccdsid "CCDS16627.1"; exon_status "KNOWN"; level "3"; protein_id "ENSMUSP00000083001.4"; source "ENSEMBL"; tag "CCDS";
chr2	ENSEMBL	exon	120785979	120786119	.	-	.	gene_id "ENSMUSG00000090100.7"; transcript_id "ENSMUST00000143051.7"; gene_type "protein_coding"; gene_status "KNOWN"; gene_name "Ttbk2"; transcript_type "protein_coding"; transcript_status "KNOWN"; transcript_name "Ttbk2-206"; exon_number "6"; exon_id "ENSMUSE00001305698.1"; talon_gene "5884"; talon_transcript "15494"; talon_exon "81441"; ccdsid "CCDS16627.1"; exon_status "KNOWN"; level "3"; protein_id "ENSMUSP00000083001.4"; source "ENSEMBL"; tag "CCDS";
chr2	ENSEMBL	exon	120783695	120783799	.	-	.	gene_id "ENSMUSG00000090100.7"; transcript_id "ENSMUST00000143051.7"; gene_type "protein_coding"; gene_status "KNOWN"; gene_name "Ttbk2"; transcript_type "protein_coding"; transcript_status "KNOWN"; transcript_name "Ttbk2-206"; exon_number "7"; exon_id "ENSMUSE00001256565.1"; talon_gene "5884"; talon_transcript "15494"; talon_exon "81443"; ccdsid "CCDS16627.1"; exon_status "KNOWN"; level "3"; protein_id "ENSMUSP00000083001.4"; source "ENSEMBL"; tag "CCDS";
chr2	ENSEMBL	exon	120777534	120777599	.	-	.	gene_id "ENSMUSG00000090100.7"; transcript_id "ENSMUST00000143051.7"; gene_type "protein_coding"; gene_status "KNOWN"; gene_name "Ttbk2"; transcript_type "protein_coding"; transcript_status "KNOWN"; transcript_name "Ttbk2-206"; exon_number "8"; exon_id "ENSMUSE00001261710.1"; talon_gene "5884"; talon_transcript "15494"; talon_exon "81445"; ccdsid "CCDS16627.1"; exon_status "KNOWN"; level "3"; protein_id "ENSMUSP00000083001.4"; source "ENSEMBL"; tag "CCDS";
chr2	ENSEMBL	exon	120773820	120773912	.	-	.	gene_id "ENSMUSG00000090100.7"; transcript_id "ENSMUST00000143051.7"; gene_type "protein_coding"; gene_status "KNOWN"; gene_name "Ttbk2"; transcript_type "protein_coding"; transcript_status "KNOWN"; transcript_name "Ttbk2-206"; exon_number "9"; exon_id "ENSMUSE00001269159.1"; talon_gene "5884"; talon_transcript "15494"; talon_exon "81447"; ccdsid "CCDS16627.1"; exon_status "KNOWN"; level "3"; protein_id "ENSMUSP00000083001.4"; source "ENSEMBL"; tag "CCDS";
chr2	ENSEMBL	exon	120773229	120773354	.	-	.	gene_id "ENSMUSG00000090100.7"; transcript_id "ENSMUST00000143051.7"; gene_type "protein_coding"; gene_status "KNOWN"; gene_name "Ttbk2"; transcript_type "protein_coding"; transcript_status "KNOWN"; transcript_name "Ttbk2-206"; exon_number "10"; exon_id "ENSMUSE00001311246.1"; talon_gene "5884"; talon_transcript "15494"; talon_exon "81449"; ccdsid "CCDS16627.1"; exon_status "KNOWN"; level "3"; protein_id "ENSMUSP00000083001.4"; source "ENSEMBL"; tag "CCDS";
chr2	ENSEMBL	exon	120760197	120760354	.	-	.	gene_id "ENSMUSG00000090100.7"; transcript_id "ENSMUST00000143051.7"; gene_type "protein_coding"; gene_status "KNOWN"; gene_name "Ttbk2"; transcript_type "protein_coding"; transcript_status "KNOWN"; transcript_name "Ttbk2-206"; exon_number "11"; exon_id "ENSMUSE00001306611.1"; talon_gene "5884"; talon_transcript "15494"; talon_exon "81451"; ccdsid "CCDS16627.1"; exon_status "KNOWN"; level "3"; protein_id "ENSMUSP00000083001.4"; source "ENSEMBL"; tag "CCDS";
chr2	ENSEMBL	exon	120755830	120756046	.	-	.	gene_id "ENSMUSG00000090100.7"; transcript_id "ENSMUST00000143051.7"; gene_type "protein_coding"; gene_status "KNOWN"; gene_name "Ttbk2"; transcript_type "protein_coding"; transcript_status "KNOWN"; transcript_name "Ttbk2-206"; exon_number "12"; exon_id "ENSMUSE00001271628.1"; talon_gene "5884"; talon_transcript "15494"; talon_exon "81453"; ccdsid "CCDS16627.1"; exon_status "KNOWN"; level "3"; protein_id "ENSMUSP00000083001.4"; source "ENSEMBL"; tag "CCDS";
chr2	ENSEMBL	exon	120750238	120750449	.	-	.	gene_id "ENSMUSG00000090100.7"; transcript_id "ENSMUST00000143051.7"; gene_type "protein_coding"; gene_status "KNOWN"; gene_name "Ttbk2"; transcript_type "protein_coding"; transcript_status "KNOWN"; transcript_name "Ttbk2-206"; exon_number "13"; exon_id "ENSMUSE00001300678.1"; talon_gene "5884"; talon_transcript "15494"; talon_exon "81455"; ccdsid "CCDS16627.1"; exon_status "KNOWN"; level "3"; protein_id "ENSMUSP00000083001.4"; source "ENSEMBL"; tag "CCDS";
chr2	ENSEMBL	exon	120748435	120749023	.	-	.	gene_id "ENSMUSG00000090100.7"; transcript_id "ENSMUST00000143051.7"; gene_type "protein_coding"; gene_status "KNOWN"; gene_name "Ttbk2"; transcript_type "protein_coding"; transcript_status "KNOWN"; transcript_name "Ttbk2-206"; exon_number "14"; exon_id "ENSMUSE00001277006.1"; talon_gene "5884"; talon_transcript "15494"; talon_exon "81457"; ccdsid "CCDS16627.1"; exon_status "KNOWN"; level "3"; protein_id "ENSMUSP00000083001.4"; source "ENSEMBL"; tag "CCDS";
chr2	HAVANA	exon	120745671	120746289	.	-	.	gene_id "ENSMUSG00000090100.7"; transcript_id "ENSMUST00000143051.7"; gene_type "protein_coding"; gene_status "KNOWN"; gene_name "Ttbk2"; transcript_type "protein_coding"; transcript_status "KNOWN"; transcript_name "Ttbk2-206"; exon_number "15"; exon_id "ENSMUSE00000774014.1"; talon_gene "5884"; talon_transcript "15494"; talon_exon "81494"; exon_status "KNOWN"; level "2"; protein_id "ENSMUSP00000121996.1"; source "HAVANA"; tag "cds_end_NF";
chr2	HAVANA	gene	120860269	120970715	.	-	.	gene_id "ENSMUSG00000027272.5"; gene_name "Ubr1"; gene_status "KNOWN"; gene_type "protein_coding"; talon_gene "5886"; havana_gene "OTTMUSG00000015780.2"; level "2";
chr2	HAVANA	transcript	120860269	120970715	.	-	.	gene_id "ENSMUSG00000027272.5"; transcript_id "ENSMUST00000028728.5"; gene_name "Ubr1"; gene_status "KNOWN"; gene_type "protein_coding"; transcript_type "protein_coding"; transcript_status "KNOWN"; transcript_name "Ubr1-201"; talon_gene "5886"; talon_transcript "15500"; ccdsid "CCDS16628.1"; havana_transcript "OTTMUST00000037499.2"; level "2"; protein_id "ENSMUSP00000028728.5"; source "HAVANA"; tag "CCDS"; transcript_support_level "1";
chr2	HAVANA	exon	120970522	120970715	.	-	.	gene_id "ENSMUSG00000027272.5"; transcript_id "ENSMUST00000028728.5"; gene_type "protein_coding"; gene_status "KNOWN"; gene_name "Ubr1"; transcript_type "protein_coding"; transcript_status "KNOWN"; transcript_name "Ubr1-201"; exon_number "1"; exon_id "ENSMUSE00000561404.2"; talon_gene "5886"; talon_transcript "15500"; talon_exon "81517"; ccdsid "CCDS16628.1"; exon_status "KNOWN"; level "2"; protein_id "ENSMUSP00000028728.5"; source "HAVANA"; tag "CCDS";
chr2	HAVANA	exon	120963364	120963620	.	-	.	gene_id "ENSMUSG00000027272.5"; transcript_id "ENSMUST00000028728.5"; gene_type "protein_coding"; gene_status "KNOWN"; gene_name "Ubr1"; transcript_type "protein_coding"; transcript_status "KNOWN"; transcript_name "Ubr1-201"; exon_number "2"; exon_id "ENSMUSE00001309236.1"; talon_gene "5886"; talon_transcript "15500"; talon_exon "81519"; ccdsid "CCDS16628.1"; exon_status "KNOWN"; level "2"; protein_id "ENSMUSP00000028728.5"; source "HAVANA"; tag "CCDS";
chr2	HAVANA	exon	120961085	120961163	.	-	.	gene_id "ENSMUSG00000027272.5"; transcript_id "ENSMUST00000028728.5"; gene_type "protein_coding"; gene_status "KNOWN"; gene_name "Ubr1"; transcript_type "protein_coding"; transcript_status "KNOWN"; transcript_name "Ubr1-201"; exon_number "3"; exon_id "ENSMUSE00001290838.1"; talon_gene "5886"; talon_transcript "15500"; talon_exon "81521"; ccdsid "CCDS16628.1"; exon_status "KNOWN"; level "2"; protein_id "ENSMUSP00000028728.5"; source "HAVANA"; tag "CCDS";
chr2	HAVANA	exon	120955610	120955720	.	-	.	gene_id "ENSMUSG00000027272.5"; transcript_id "ENSMUST00000028728.5"; gene_type "protein_coding"; gene_status "KNOWN"; gene_name "Ubr1"; transcript_type "protein_coding"; transcript_status "KNOWN"; transcript_name "Ubr1-201"; exon_number "4"; exon_id "ENSMUSE00001300155.1"; talon_gene "5886"; talon_transcript "15500"; talon_exon "81523"; ccdsid "CCDS16628.1"; exon_status "KNOWN"; level "2"; protein_id "ENSMUSP00000028728.5"; source "HAVANA"; tag "CCDS";
chr2	HAVANA	exon	120950040	120950170	.	-	.	gene_id "ENSMUSG00000027272.5"; transcript_id "ENSMUST00000028728.5"; gene_type "protein_coding"; gene_status "KNOWN"; gene_name "Ubr1"; transcript_type "protein_coding"; transcript_status "KNOWN"; transcript_name "Ubr1-201"; exon_number "5"; exon_id "ENSMUSE00001271500.1"; talon_gene "5886"; talon_transcript "15500"; talon_exon "81525"; ccdsid "CCDS16628.1"; exon_status "KNOWN"; level "2"; protein_id "ENSMUSP00000028728.5"; source "HAVANA"; tag "CCDS";
chr2	HAVANA	exon	120947758	120947896	.	-	.	gene_id "ENSMUSG00000027272.5"; transcript_id "ENSMUST00000028728.5"; gene_type "protein_coding"; gene_status "KNOWN"; gene_name "Ubr1"; transcript_type "protein_coding"; transcript_status "KNOWN"; transcript_name "Ubr1-201"; exon_number "6"; exon_id "ENSMUSE00001291904.1"; talon_gene "5886"; talon_transcript "15500"; talon_exon "81527"; ccdsid "CCDS16628.1"; exon_status "KNOWN"; level "2"; protein_id "ENSMUSP00000028728.5"; source "HAVANA"; tag "CCDS";
chr2	HAVANA	exon	120946622	120946684	.	-	.	gene_id "ENSMUSG00000027272.5"; transcript_id "ENSMUST00000028728.5"; gene_type "protein_coding"; gene_status "KNOWN"; gene_name "Ubr1"; transcript_type "protein_coding"; transcript_status "KNOWN"; transcript_name "Ubr1-201"; exon_number "7"; exon_id "ENSMUSE00001229619.1"; talon_gene "5886"; talon_transcript "15500"; talon_exon "81529"; ccdsid "CCDS16628.1"; exon_status "KNOWN"; level "2"; protein_id "ENSMUSP00000028728.5"; source "HAVANA"; tag "CCDS";
chr2	HAVANA	exon	120946274	120946397	.	-	.	gene_id "ENSMUSG00000027272.5"; transcript_id "ENSMUST00000028728.5"; gene_type "protein_coding"; gene_status "KNOWN"; gene_name "Ubr1"; transcript_type "protein_coding"; transcript_status "KNOWN"; transcript_name "Ubr1-201"; exon_number "8"; exon_id "ENSMUSE00001260796.1"; talon_gene "5886"; talon_transcript "15500"; talon_exon "81531"; ccdsid "CCDS16628.1"; exon_status "KNOWN"; level "2"; protein_id "ENSMUSP00000028728.5"; source "HAVANA"; tag "CCDS";
chr2	HAVANA	exon	120945834	120945941	.	-	.	gene_id "ENSMUSG00000027272.5"; transcript_id "ENSMUST00000028728.5"; gene_type "protein_coding"; gene_status "KNOWN"; gene_name "Ubr1"; transcript_type "protein_coding"; transcript_status "KNOWN"; transcript_name "Ubr1-201"; exon_number "9"; exon_id "ENSMUSE00000167759.1"; talon_gene "5886"; talon_transcript "15500"; talon_exon "81533"; ccdsid "CCDS16628.1"; exon_status "KNOWN"; level "2"; protein_id "ENSMUSP00000028728.5"; source "HAVANA"; tag "CCDS";
chr2	HAVANA	exon	120944651	120944739	.	-	.	gene_id "ENSMUSG00000027272.5"; transcript_id "ENSMUST00000028728.5"; gene_type "protein_coding"; gene_status "KNOWN"; gene_name "Ubr1"; transcript_type "protein_coding"; transcript_status "KNOWN"; transcript_name "Ubr1-201"; exon_number "10"; exon_id "ENSMUSE00000167754.1"; talon_gene "5886"; talon_transcript "15500"; talon_exon "81535"; ccdsid "CCDS16628.1"; exon_status "KNOWN"; level "2"; protein_id "ENSMUSP00000028728.5"; source "HAVANA"; tag "CCDS";
chr2	HAVANA	exon	120942477	120942575	.	-	.	gene_id "ENSMUSG00000027272.5"; transcript_id "ENSMUST00000028728.5"; gene_type "protein_coding"; gene_status "KNOWN"; gene_name "Ubr1"; transcript_type "protein_coding"; transcript_status "KNOWN"; transcript_name "Ubr1-201"; exon_number "11"; exon_id "ENSMUSE00000167746.1"; talon_gene "5886"; talon_transcript "15500"; talon_exon "81537"; ccdsid "CCDS16628.1"; exon_status "KNOWN"; level "2"; protein_id "ENSMUSP00000028728.5"; source "HAVANA"; tag "CCDS";
chr2	HAVANA	exon	120940967	120941124	.	-	.	gene_id "ENSMUSG00000027272.5"; transcript_id "ENSMUST00000028728.5"; gene_type "protein_coding"; gene_status "KNOWN"; gene_name "Ubr1"; transcript_type "protein_coding"; transcript_status "KNOWN"; transcript_name "Ubr1-201"; exon_number "12"; exon_id "ENSMUSE00000167761.1"; talon_gene "5886"; talon_transcript "15500"; talon_exon "81539"; ccdsid "CCDS16628.1"; exon_status "KNOWN"; level "2"; protein_id "ENSMUSP00000028728.5"; source "HAVANA"; tag "CCDS";
chr2	HAVANA	exon	120935216	120935315	.	-	.	gene_id "ENSMUSG00000027272.5"; transcript_id "ENSMUST00000028728.5"; gene_type "protein_coding"; gene_status "KNOWN"; gene_name "Ubr1"; transcript_type "protein_coding"; transcript_status "KNOWN"; transcript_name "Ubr1-201"; exon_number "13"; exon_id "ENSMUSE00000167764.1"; talon_gene "5886"; talon_transcript "15500"; talon_exon "81541"; ccdsid "CCDS16628.1"; exon_status "KNOWN"; level "2"; protein_id "ENSMUSP00000028728.5"; source "HAVANA"; tag "CCDS";
chr2	HAVANA	exon	120934304	120934432	.	-	.	gene_id "ENSMUSG00000027272.5"; transcript_id "ENSMUST00000028728.5"; gene_type "protein_coding"; gene_status "KNOWN"; gene_name "Ubr1"; transcript_type "protein_coding"; transcript_status "KNOWN"; transcript_name "Ubr1-201"; exon_number "14"; exon_id "ENSMUSE00000167791.1"; talon_gene "5886"; talon_transcript "15500"; talon_exon "81543"; ccdsid "CCDS16628.1"; exon_status "KNOWN"; level "2"; protein_id "ENSMUSP00000028728.5"; source "HAVANA"; tag "CCDS";
chr2	HAVANA	exon	120930846	120931026	.	-	.	gene_id "ENSMUSG00000027272.5"; transcript_id "ENSMUST00000028728.5"; gene_type "protein_coding"; gene_status "KNOWN"; gene_name "Ubr1"; transcript_type "protein_coding"; transcript_status "KNOWN"; transcript_name "Ubr1-201"; exon_number "15"; exon_id "ENSMUSE00000167780.1"; talon_gene "5886"; talon_transcript "15500"; talon_exon "81545"; ccdsid "CCDS16628.1"; exon_status "KNOWN"; level "2"; protein_id "ENSMUSP00000028728.5"; source "HAVANA"; tag "CCDS";
chr2	HAVANA	exon	120929721	120929782	.	-	.	gene_id "ENSMUSG00000027272.5"; transcript_id "ENSMUST00000028728.5"; gene_type "protein_coding"; gene_status "KNOWN"; gene_name "Ubr1"; transcript_type "protein_coding"; transcript_status "KNOWN"; transcript_name "Ubr1-201"; exon_number "16"; exon_id "ENSMUSE00000167750.1"; talon_gene "5886"; talon_transcript "15500"; talon_exon "81547"; ccdsid "CCDS16628.1"; exon_status "KNOWN"; level "2"; protein_id "ENSMUSP00000028728.5"; source "HAVANA"; tag "CCDS";
chr2	HAVANA	exon	120929386	120929496	.	-	.	gene_id "ENSMUSG00000027272.5"; transcript_id "ENSMUST00000028728.5"; gene_type "protein_coding"; gene_status "KNOWN"; gene_name "Ubr1"; transcript_type "protein_coding"; transcript_status "KNOWN"; transcript_name "Ubr1-201"; exon_number "17"; exon_id "ENSMUSE00000296212.1"; talon_gene "5886"; talon_transcript "15500"; talon_exon "81549"; ccdsid "CCDS16628.1"; exon_status "KNOWN"; level "2"; protein_id "ENSMUSP00000028728.5"; source "HAVANA"; tag "CCDS";
chr2	HAVANA	exon	120926294	120926359	.	-	.	gene_id "ENSMUSG00000027272.5"; transcript_id "ENSMUST00000028728.5"; gene_type "protein_coding"; gene_status "KNOWN"; gene_name "Ubr1"; transcript_type "protein_coding"; transcript_status "KNOWN"; transcript_name "Ubr1-201"; exon_number "18"; exon_id "ENSMUSE00000167744.1"; talon_gene "5886"; talon_transcript "15500"; talon_exon "81551"; ccdsid "CCDS16628.1"; exon_status "KNOWN"; level "2"; protein_id "ENSMUSP00000028728.5"; source "HAVANA"; tag "CCDS";
chr2	HAVANA	exon	120925955	120926056	.	-	.	gene_id "ENSMUSG00000027272.5"; transcript_id "ENSMUST00000028728.5"; gene_type "protein_coding"; gene_status "KNOWN"; gene_name "Ubr1"; transcript_type "protein_coding"; transcript_status "KNOWN"; transcript_name "Ubr1-201"; exon_number "19"; exon_id "ENSMUSE00001230323.1"; talon_gene "5886"; talon_transcript "15500"; talon_exon "81553"; ccdsid "CCDS16628.1"; exon_status "KNOWN"; level "2"; protein_id "ENSMUSP00000028728.5"; source "HAVANA"; tag "CCDS";
chr2	HAVANA	exon	120924132	120924195	.	-	.	gene_id "ENSMUSG00000027272.5"; transcript_id "ENSMUST00000028728.5"; gene_type "protein_coding"; gene_status "KNOWN"; gene_name "Ubr1"; transcript_type "protein_coding"; transcript_status "KNOWN"; transcript_name "Ubr1-201"; exon_number "20"; exon_id "ENSMUSE00001213100.1"; talon_gene "5886"; talon_transcript "15500"; talon_exon "81555"; ccdsid "CCDS16628.1"; exon_status "KNOWN"; level "2"; protein_id "ENSMUSP00000028728.5"; source "HAVANA"; tag "CCDS";
chr2	HAVANA	exon	120921378	120921502	.	-	.	gene_id "ENSMUSG00000027272.5"; transcript_id "ENSMUST00000028728.5"; gene_type "protein_coding"; gene_status "KNOWN"; gene_name "Ubr1"; transcript_type "protein_coding"; transcript_status "KNOWN"; transcript_name "Ubr1-201"; exon_number "21"; exon_id "ENSMUSE00000167763.1"; talon_gene "5886"; talon_transcript "15500"; talon_exon "81557"; ccdsid "CCDS16628.1"; exon_status "KNOWN"; level "2"; protein_id "ENSMUSP00000028728.5"; source "HAVANA"; tag "CCDS";
chr2	HAVANA	exon	120917821	120917873	.	-	.	gene_id "ENSMUSG00000027272.5"; transcript_id "ENSMUST00000028728.5"; gene_type "protein_coding"; gene_status "KNOWN"; gene_name "Ubr1"; transcript_type "protein_coding"; transcript_status "KNOWN"; transcript_name "Ubr1-201"; exon_number "22"; exon_id "ENSMUSE00000167785.1"; talon_gene "5886"; talon_transcript "15500"; talon_exon "81559"; ccdsid "CCDS16628.1"; exon_status "KNOWN"; level "2"; protein_id "ENSMUSP00000028728.5"; source "HAVANA"; tag "CCDS";
chr2	HAVANA	exon	120916424	120916526	.	-	.	gene_id "ENSMUSG00000027272.5"; transcript_id "ENSMUST00000028728.5"; gene_type "protein_coding"; gene_status "KNOWN"; gene_name "Ubr1"; transcript_type "protein_coding"; transcript_status "KNOWN"; transcript_name "Ubr1-201"; exon_number "23"; exon_id "ENSMUSE00000167773.1"; talon_gene "5886"; talon_transcript "15500"; talon_exon "81561"; ccdsid "CCDS16628.1"; exon_status "KNOWN"; level "2"; protein_id "ENSMUSP00000028728.5"; source "HAVANA"; tag "CCDS";
chr2	HAVANA	exon	120915368	120915416	.	-	.	gene_id "ENSMUSG00000027272.5"; transcript_id "ENSMUST00000028728.5"; gene_type "protein_coding"; gene_status "KNOWN"; gene_name "Ubr1"; transcript_type "protein_coding"; transcript_status "KNOWN"; transcript_name "Ubr1-201"; exon_number "24"; exon_id "ENSMUSE00000167782.1"; talon_gene "5886"; talon_transcript "15500"; talon_exon "81563"; ccdsid "CCDS16628.1"; exon_status "KNOWN"; level "2"; protein_id "ENSMUSP00000028728.5"; source "HAVANA"; tag "CCDS";
chr2	HAVANA	exon	120914867	120915021	.	-	.	gene_id "ENSMUSG00000027272.5"; transcript_id "ENSMUST00000028728.5"; gene_type "protein_coding"; gene_status "KNOWN"; gene_name "Ubr1"; transcript_type "protein_coding"; transcript_status "KNOWN"; transcript_name "Ubr1-201"; exon_number "25"; exon_id "ENSMUSE00000167788.1"; talon_gene "5886"; talon_transcript "15500"; talon_exon "81565"; ccdsid "CCDS16628.1"; exon_status "KNOWN"; level "2"; protein_id "ENSMUSP00000028728.5"; source "HAVANA"; tag "CCDS";
chr2	HAVANA	exon	120911998	120912097	.	-	.	gene_id "ENSMUSG00000027272.5"; transcript_id "ENSMUST00000028728.5"; gene_type "protein_coding"; gene_status "KNOWN"; gene_name "Ubr1"; transcript_type "protein_coding"; transcript_status "KNOWN"; transcript_name "Ubr1-201"; exon_number "26"; exon_id "ENSMUSE00001224581.1"; talon_gene "5886"; talon_transcript "15500"; talon_exon "81567"; ccdsid "CCDS16628.1"; exon_status "KNOWN"; level "2"; protein_id "ENSMUSP00000028728.5"; source "HAVANA"; tag "CCDS";
chr2	HAVANA	exon	120911102	120911211	.	-	.	gene_id "ENSMUSG00000027272.5"; transcript_id "ENSMUST00000028728.5"; gene_type "protein_coding"; gene_status "KNOWN"; gene_name "Ubr1"; transcript_type "protein_coding"; transcript_status "KNOWN"; transcript_name "Ubr1-201"; exon_number "27"; exon_id "ENSMUSE00001245846.1"; talon_gene "5886"; talon_transcript "15500"; talon_exon "81569"; ccdsid "CCDS16628.1"; exon_status "KNOWN"; level "2"; protein_id "ENSMUSP00000028728.5"; source "HAVANA"; tag "CCDS";
chr2	HAVANA	exon	120909422	120909508	.	-	.	gene_id "ENSMUSG00000027272.5"; transcript_id "ENSMUST00000028728.5"; gene_type "protein_coding"; gene_status "KNOWN"; gene_name "Ubr1"; transcript_type "protein_coding"; transcript_status "KNOWN"; transcript_name "Ubr1-201"; exon_number "28"; exon_id "ENSMUSE00001252667.1"; talon_gene "5886"; talon_transcript "15500"; talon_exon "81571"; ccdsid "CCDS16628.1"; exon_status "KNOWN"; level "2"; protein_id "ENSMUSP00000028728.5"; source "HAVANA"; tag "CCDS";
chr2	HAVANA	exon	120906844	120907025	.	-	.	gene_id "ENSMUSG00000027272.5"; transcript_id "ENSMUST00000028728.5"; gene_type "protein_coding"; gene_status "KNOWN"; gene_name "Ubr1"; transcript_type "protein_coding"; transcript_status "KNOWN"; transcript_name "Ubr1-201"; exon_number "29"; exon_id "ENSMUSE00000296144.1"; talon_gene "5886"; talon_transcript "15500"; talon_exon "81573"; ccdsid "CCDS16628.1"; exon_status "KNOWN"; level "2"; protein_id "ENSMUSP00000028728.5"; source "HAVANA"; tag "CCDS";
chr2	HAVANA	exon	120903994	120904199	.	-	.	gene_id "ENSMUSG00000027272.5"; transcript_id "ENSMUST00000028728.5"; gene_type "protein_coding"; gene_status "KNOWN"; gene_name "Ubr1"; transcript_type "protein_coding"; transcript_status "KNOWN"; transcript_name "Ubr1-201"; exon_number "30"; exon_id "ENSMUSE00001266456.1"; talon_gene "5886"; talon_transcript "15500"; talon_exon "81575"; ccdsid "CCDS16628.1"; exon_status "KNOWN"; level "2"; protein_id "ENSMUSP00000028728.5"; source "HAVANA"; tag "CCDS";
chr2	HAVANA	exon	120901602	120901695	.	-	.	gene_id "ENSMUSG00000027272.5"; transcript_id "ENSMUST00000028728.5"; gene_type "protein_coding"; gene_status "KNOWN"; gene_name "Ubr1"; transcript_type "protein_coding"; transcript_status "KNOWN"; transcript_name "Ubr1-201"; exon_number "31"; exon_id "ENSMUSE00000296129.1"; talon_gene "5886"; talon_transcript "15500"; talon_exon "81577"; ccdsid "CCDS16628.1"; exon_status "KNOWN"; level "2"; protein_id "ENSMUSP00000028728.5"; source "HAVANA"; tag "CCDS";
chr2	HAVANA	exon	120900501	120900650	.	-	.	gene_id "ENSMUSG00000027272.5"; transcript_id "ENSMUST00000028728.5"; gene_type "protein_coding"; gene_status "KNOWN"; gene_name "Ubr1"; transcript_type "protein_coding"; transcript_status "KNOWN"; transcript_name "Ubr1-201"; exon_number "32"; exon_id "ENSMUSE00000296123.1"; talon_gene "5886"; talon_transcript "15500"; talon_exon "81579"; ccdsid "CCDS16628.1"; exon_status "KNOWN"; level "2"; protein_id "ENSMUSP00000028728.5"; source "HAVANA"; tag "CCDS";
chr2	HAVANA	exon	120896496	120896593	.	-	.	gene_id "ENSMUSG00000027272.5"; transcript_id "ENSMUST00000028728.5"; gene_type "protein_coding"; gene_status "KNOWN"; gene_name "Ubr1"; transcript_type "protein_coding"; transcript_status "KNOWN"; transcript_name "Ubr1-201"; exon_number "33"; exon_id "ENSMUSE00000296114.1"; talon_gene "5886"; talon_transcript "15500"; talon_exon "81581"; ccdsid "CCDS16628.1"; exon_status "KNOWN"; level "2"; protein_id "ENSMUSP00000028728.5"; source "HAVANA"; tag "CCDS";
chr2	HAVANA	exon	120895072	120895165	.	-	.	gene_id "ENSMUSG00000027272.5"; transcript_id "ENSMUST00000028728.5"; gene_type "protein_coding"; gene_status "KNOWN"; gene_name "Ubr1"; transcript_type "protein_coding"; transcript_status "KNOWN"; transcript_name "Ubr1-201"; exon_number "34"; exon_id "ENSMUSE00000296101.1"; talon_gene "5886"; talon_transcript "15500"; talon_exon "81583"; ccdsid "CCDS16628.1"; exon_status "KNOWN"; level "2"; protein_id "ENSMUSP00000028728.5"; source "HAVANA"; tag "CCDS";
chr2	HAVANA	exon	120893068	120893216	.	-	.	gene_id "ENSMUSG00000027272.5"; transcript_id "ENSMUST00000028728.5"; gene_type "protein_coding"; gene_status "KNOWN"; gene_name "Ubr1"; transcript_type "protein_coding"; transcript_status "KNOWN"; transcript_name "Ubr1-201"; exon_number "35"; exon_id "ENSMUSE00000296092.1"; talon_gene "5886"; talon_transcript "15500"; talon_exon "81585"; ccdsid "CCDS16628.1"; exon_status "KNOWN"; level "2"; protein_id "ENSMUSP00000028728.5"; source "HAVANA"; tag "CCDS";
chr2	HAVANA	exon	120892072	120892127	.	-	.	gene_id "ENSMUSG00000027272.5"; transcript_id "ENSMUST00000028728.5"; gene_type "protein_coding"; gene_status "KNOWN"; gene_name "Ubr1"; transcript_type "protein_coding"; transcript_status "KNOWN"; transcript_name "Ubr1-201"; exon_number "36"; exon_id "ENSMUSE00000296084.1"; talon_gene "5886"; talon_transcript "15500"; talon_exon "81587"; ccdsid "CCDS16628.1"; exon_status "KNOWN"; level "2"; protein_id "ENSMUSP00000028728.5"; source "HAVANA"; tag "CCDS";
chr2	HAVANA	exon	120889776	120889872	.	-	.	gene_id "ENSMUSG00000027272.5"; transcript_id "ENSMUST00000028728.5"; gene_type "protein_coding"; gene_status "KNOWN"; gene_name "Ubr1"; transcript_type "protein_coding"; transcript_status "KNOWN"; transcript_name "Ubr1-201"; exon_number "37"; exon_id "ENSMUSE00000296071.1"; talon_gene "5886"; talon_transcript "15500"; talon_exon "81589"; ccdsid "CCDS16628.1"; exon_status "KNOWN"; level "2"; protein_id "ENSMUSP00000028728.5"; source "HAVANA"; tag "CCDS";
chr2	HAVANA	exon	120882221	120882288	.	-	.	gene_id "ENSMUSG00000027272.5"; transcript_id "ENSMUST00000028728.5"; gene_type "protein_coding"; gene_status "KNOWN"; gene_name "Ubr1"; transcript_type "protein_coding"; transcript_status "KNOWN"; transcript_name "Ubr1-201"; exon_number "38"; exon_id "ENSMUSE00001221754.1"; talon_gene "5886"; talon_transcript "15500"; talon_exon "81591"; ccdsid "CCDS16628.1"; exon_status "KNOWN"; level "2"; protein_id "ENSMUSP00000028728.5"; source "HAVANA"; tag "CCDS";
chr2	HAVANA	exon	120881031	120881181	.	-	.	gene_id "ENSMUSG00000027272.5"; transcript_id "ENSMUST00000028728.5"; gene_type "protein_coding"; gene_status "KNOWN"; gene_name "Ubr1"; transcript_type "protein_coding"; transcript_status "KNOWN"; transcript_name "Ubr1-201"; exon_number "39"; exon_id "ENSMUSE00001312235.1"; talon_gene "5886"; talon_transcript "15500"; talon_exon "81593"; ccdsid "CCDS16628.1"; exon_status "KNOWN"; level "2"; protein_id "ENSMUSP00000028728.5"; source "HAVANA"; tag "CCDS";
chr2	HAVANA	exon	120876959	120877058	.	-	.	gene_id "ENSMUSG00000027272.5"; transcript_id "ENSMUST00000028728.5"; gene_type "protein_coding"; gene_status "KNOWN"; gene_name "Ubr1"; transcript_type "protein_coding"; transcript_status "KNOWN"; transcript_name "Ubr1-201"; exon_number "40"; exon_id "ENSMUSE00001254673.1"; talon_gene "5886"; talon_transcript "15500"; talon_exon "81595"; ccdsid "CCDS16628.1"; exon_status "KNOWN"; level "2"; protein_id "ENSMUSP00000028728.5"; source "HAVANA"; tag "CCDS";
chr2	HAVANA	exon	120875366	120875499	.	-	.	gene_id "ENSMUSG00000027272.5"; transcript_id "ENSMUST00000028728.5"; gene_type "protein_coding"; gene_status "KNOWN"; gene_name "Ubr1"; transcript_type "protein_coding"; transcript_status "KNOWN"; transcript_name "Ubr1-201"; exon_number "41"; exon_id "ENSMUSE00001225565.1"; talon_gene "5886"; talon_transcript "15500"; talon_exon "81597"; ccdsid "CCDS16628.1"; exon_status "KNOWN"; level "2"; protein_id "ENSMUSP00000028728.5"; source "HAVANA"; tag "CCDS";
chr2	HAVANA	exon	120873124	120873232	.	-	.	gene_id "ENSMUSG00000027272.5"; transcript_id "ENSMUST00000028728.5"; gene_type "protein_coding"; gene_status "KNOWN"; gene_name "Ubr1"; transcript_type "protein_coding"; transcript_status "KNOWN"; transcript_name "Ubr1-201"; exon_number "42"; exon_id "ENSMUSE00000296026.1"; talon_gene "5886"; talon_transcript "15500"; talon_exon "81599"; ccdsid "CCDS16628.1"; exon_status "KNOWN"; level "2"; protein_id "ENSMUSP00000028728.5"; source "HAVANA"; tag "CCDS";
chr2	HAVANA	exon	120870989	120871045	.	-	.	gene_id "ENSMUSG00000027272.5"; transcript_id "ENSMUST00000028728.5"; gene_type "protein_coding"; gene_status "KNOWN"; gene_name "Ubr1"; transcript_type "protein_coding"; transcript_status "KNOWN"; transcript_name "Ubr1-201"; exon_number "43"; exon_id "ENSMUSE00001222447.1"; talon_gene "5886"; talon_transcript "15500"; talon_exon "81601"; ccdsid "CCDS16628.1"; exon_status "KNOWN"; level "2"; protein_id "ENSMUSP00000028728.5"; source "HAVANA"; tag "CCDS";
chr2	HAVANA	exon	120868226	120868303	.	-	.	gene_id "ENSMUSG00000027272.5"; transcript_id "ENSMUST00000028728.5"; gene_type "protein_coding"; gene_status "KNOWN"; gene_name "Ubr1"; transcript_type "protein_coding"; transcript_status "KNOWN"; transcript_name "Ubr1-201"; exon_number "44"; exon_id "ENSMUSE00001299551.1"; talon_gene "5886"; talon_transcript "15500"; talon_exon "81603"; ccdsid "CCDS16628.1"; exon_status "KNOWN"; level "2"; protein_id "ENSMUSP00000028728.5"; source "HAVANA"; tag "CCDS";
chr2	HAVANA	exon	120866390	120866560	.	-	.	gene_id "ENSMUSG00000027272.5"; transcript_id "ENSMUST00000028728.5"; gene_type "protein_coding"; gene_status "KNOWN"; gene_name "Ubr1"; transcript_type "protein_coding"; transcript_status "KNOWN"; transcript_name "Ubr1-201"; exon_number "45"; exon_id "ENSMUSE00001289423.1"; talon_gene "5886"; talon_transcript "15500"; talon_exon "81605"; ccdsid "CCDS16628.1"; exon_status "KNOWN"; level "2"; protein_id "ENSMUSP00000028728.5"; source "HAVANA"; tag "CCDS";
chr2	HAVANA	exon	120864318	120864419	.	-	.	gene_id "ENSMUSG00000027272.5"; transcript_id "ENSMUST00000028728.5"; gene_type "protein_coding"; gene_status "KNOWN"; gene_name "Ubr1"; transcript_type "protein_coding"; transcript_status "KNOWN"; transcript_name "Ubr1-201"; exon_number "46"; exon_id "ENSMUSE00001246282.1"; talon_gene "5886"; talon_transcript "15500"; talon_exon "81607"; ccdsid "CCDS16628.1"; exon_status "KNOWN"; level "2"; protein_id "ENSMUSP00000028728.5"; source "HAVANA"; tag "CCDS";
chr2	HAVANA	exon	120860269	120862791	.	-	.	gene_id "ENSMUSG00000027272.5"; transcript_id "ENSMUST00000028728.5"; gene_type "protein_coding"; gene_status "KNOWN"; gene_name "Ubr1"; transcript_type "protein_coding"; transcript_status "KNOWN"; transcript_name "Ubr1-201"; exon_number "47"; exon_id "ENSMUSE00000597771.2"; talon_gene "5886"; talon_transcript "15500"; talon_exon "81609"; ccdsid "CCDS16628.1"; exon_status "KNOWN"; level "2"; protein_id "ENSMUSP00000028728.5"; source "HAVANA"; tag "CCDS";
chr2	HAVANA	gene	120977017	121007043	.	+	.	gene_id "ENSMUSG00000054484.14"; gene_name "Tmem62"; gene_status "KNOWN"; gene_type "protein_coding"; talon_gene "5887"; havana_gene "OTTMUSG00000015967.2"; level "2"; tag "ncRNA_host";
chr2	HAVANA	transcript	120977017	121007852	.	+	.	gene_id "ENSMUSG00000054484.14"; transcript_id "ENSMUST00000067582.13"; gene_name "Tmem62"; gene_status "KNOWN"; gene_type "protein_coding"; transcript_type "protein_coding"; transcript_status "KNOWN"; transcript_name "Tmem62-201"; talon_gene "5887"; talon_transcript "15507"; ccdsid "CCDS16629.1"; havana_transcript "OTTMUST00000037988.1"; level "2"; protein_id "ENSMUSP00000064310.7"; source "HAVANA"; tag "CCDS"; transcript_support_level "1";
chr2	HAVANA	exon	120977017	120977478	.	+	.	gene_id "ENSMUSG00000054484.14"; transcript_id "ENSMUST00000067582.13"; gene_type "protein_coding"; gene_status "KNOWN"; gene_name "Tmem62"; transcript_type "protein_coding"; transcript_status "KNOWN"; transcript_name "Tmem62-201"; exon_number "1"; exon_id "ENSMUSE00000435543.3"; talon_gene "5887"; talon_transcript "15507"; talon_exon "81626"; ccdsid "CCDS16629.1"; exon_status "KNOWN"; level "2"; protein_id "ENSMUSP00000064310.7"; source "HAVANA"; tag "CCDS";
chr2	HAVANA	exon	120977699	120977810	.	+	.	gene_id "ENSMUSG00000054484.14"; transcript_id "ENSMUST00000067582.13"; gene_type "protein_coding"; gene_status "KNOWN"; gene_name "Tmem62"; transcript_type "protein_coding"; transcript_status "KNOWN"; transcript_name "Tmem62-201"; exon_number "2"; exon_id "ENSMUSE00000435522.1"; talon_gene "5887"; talon_transcript "15507"; talon_exon "81628"; ccdsid "CCDS16629.1"; exon_status "KNOWN"; level "2"; protein_id "ENSMUSP00000064310.7"; source "HAVANA"; tag "CCDS";
chr2	HAVANA	exon	120979131	120979268	.	+	.	gene_id "ENSMUSG00000054484.14"; transcript_id "ENSMUST00000067582.13"; gene_type "protein_coding"; gene_status "KNOWN"; gene_name "Tmem62"; transcript_type "protein_coding"; transcript_status "KNOWN"; transcript_name "Tmem62-201"; exon_number "3"; exon_id "ENSMUSE00001247423.1"; talon_gene "5887"; talon_transcript "15507"; talon_exon "81630"; ccdsid "CCDS16629.1"; exon_status "KNOWN"; level "2"; protein_id "ENSMUSP00000064310.7"; source "HAVANA"; tag "CCDS";
chr2	HAVANA	exon	120980473	120980518	.	+	.	gene_id "ENSMUSG00000054484.14"; transcript_id "ENSMUST00000067582.13"; gene_type "protein_coding"; gene_status "KNOWN"; gene_name "Tmem62"; transcript_type "protein_coding"; transcript_status "KNOWN"; transcript_name "Tmem62-201"; exon_number "4"; exon_id "ENSMUSE00000435505.1"; talon_gene "5887"; talon_transcript "15507"; talon_exon "81632"; ccdsid "CCDS16629.1"; exon_status "KNOWN"; level "2"; protein_id "ENSMUSP00000064310.7"; source "HAVANA"; tag "CCDS";
chr2	HAVANA	exon	120984334	120984475	.	+	.	gene_id "ENSMUSG00000054484.14"; transcript_id "ENSMUST00000067582.13"; gene_type "protein_coding"; gene_status "KNOWN"; gene_name "Tmem62"; transcript_type "protein_coding"; transcript_status "KNOWN"; transcript_name "Tmem62-201"; exon_number "5"; exon_id "ENSMUSE00001261722.1"; talon_gene "5887"; talon_transcript "15507"; talon_exon "81634"; ccdsid "CCDS16629.1"; exon_status "KNOWN"; level "2"; protein_id "ENSMUSP00000064310.7"; source "HAVANA"; tag "CCDS";
chr2	HAVANA	exon	120986583	120986707	.	+	.	gene_id "ENSMUSG00000054484.14"; transcript_id "ENSMUST00000067582.13"; gene_type "protein_coding"; gene_status "KNOWN"; gene_name "Tmem62"; transcript_type "protein_coding"; transcript_status "KNOWN"; transcript_name "Tmem62-201"; exon_number "6"; exon_id "ENSMUSE00001205635.1"; talon_gene "5887"; talon_transcript "15507"; talon_exon "81636"; ccdsid "CCDS16629.1"; exon_status "KNOWN"; level "2"; protein_id "ENSMUSP00000064310.7"; source "HAVANA"; tag "CCDS";
chr2	HAVANA	exon	120986836	120986958	.	+	.	gene_id "ENSMUSG00000054484.14"; transcript_id "ENSMUST00000067582.13"; gene_type "protein_coding"; gene_status "KNOWN"; gene_name "Tmem62"; transcript_type "protein_coding"; transcript_status "KNOWN"; transcript_name "Tmem62-201"; exon_number "7"; exon_id "ENSMUSE00001231699.1"; talon_gene "5887"; talon_transcript "15507"; talon_exon "81638"; ccdsid "CCDS16629.1"; exon_status "KNOWN"; level "2"; protein_id "ENSMUSP00000064310.7"; source "HAVANA"; tag "CCDS";
chr2	HAVANA	exon	120990331	120990486	.	+	.	gene_id "ENSMUSG00000054484.14"; transcript_id "ENSMUST00000067582.13"; gene_type "protein_coding"; gene_status "KNOWN"; gene_name "Tmem62"; transcript_type "protein_coding"; transcript_status "KNOWN"; transcript_name "Tmem62-201"; exon_number "8"; exon_id "ENSMUSE00000434956.1"; talon_gene "5887"; talon_transcript "15507"; talon_exon "81640"; ccdsid "CCDS16629.1"; exon_status "KNOWN"; level "2"; protein_id "ENSMUSP00000064310.7"; source "HAVANA"; tag "CCDS";
chr2	HAVANA	exon	120993478	120993637	.	+	.	gene_id "ENSMUSG00000054484.14"; transcript_id "ENSMUST00000067582.13"; gene_type "protein_coding"; gene_status "KNOWN"; gene_name "Tmem62"; transcript_type "protein_coding"; transcript_status "KNOWN"; transcript_name "Tmem62-201"; exon_number "9"; exon_id "ENSMUSE00000434955.1"; talon_gene "5887"; talon_transcript "15507"; talon_exon "81642"; ccdsid "CCDS16629.1"; exon_status "KNOWN"; level "2"; protein_id "ENSMUSP00000064310.7"; source "HAVANA"; tag "CCDS";
chr2	HAVANA	exon	120996406	120996519	.	+	.	gene_id "ENSMUSG00000054484.14"; transcript_id "ENSMUST00000067582.13"; gene_type "protein_coding"; gene_status "KNOWN"; gene_name "Tmem62"; transcript_type "protein_coding"; transcript_status "KNOWN"; transcript_name "Tmem62-201"; exon_number "10"; exon_id "ENSMUSE00001266299.1"; talon_gene "5887"; talon_transcript "15507"; talon_exon "81644"; ccdsid "CCDS16629.1"; exon_status "KNOWN"; level "2"; protein_id "ENSMUSP00000064310.7"; source "HAVANA"; tag "CCDS";
chr2	HAVANA	exon	120999074	120999158	.	+	.	gene_id "ENSMUSG00000054484.14"; transcript_id "ENSMUST00000067582.13"; gene_type "protein_coding"; gene_status "KNOWN"; gene_name "Tmem62"; transcript_type "protein_coding"; transcript_status "KNOWN"; transcript_name "Tmem62-201"; exon_number "11"; exon_id "ENSMUSE00001302447.1"; talon_gene "5887"; talon_transcript "15507"; talon_exon "81646"; ccdsid "CCDS16629.1"; exon_status "KNOWN"; level "2"; protein_id "ENSMUSP00000064310.7"; source "HAVANA"; tag "CCDS";
chr2	HAVANA	exon	121002497	121002601	.	+	.	gene_id "ENSMUSG00000054484.14"; transcript_id "ENSMUST00000067582.13"; gene_type "protein_coding"; gene_status "KNOWN"; gene_name "Tmem62"; transcript_type "protein_coding"; transcript_status "KNOWN"; transcript_name "Tmem62-201"; exon_number "12"; exon_id "ENSMUSE00001208192.1"; talon_gene "5887"; talon_transcript "15507"; talon_exon "81648"; ccdsid "CCDS16629.1"; exon_status "KNOWN"; level "2"; protein_id "ENSMUSP00000064310.7"; source "HAVANA"; tag "CCDS";
chr2	HAVANA	exon	121004682	121004800	.	+	.	gene_id "ENSMUSG00000054484.14"; transcript_id "ENSMUST00000067582.13"; gene_type "protein_coding"; gene_status "KNOWN"; gene_name "Tmem62"; transcript_type "protein_coding"; transcript_status "KNOWN"; transcript_name "Tmem62-201"; exon_number "13"; exon_id "ENSMUSE00001213072.1"; talon_gene "5887"; talon_transcript "15507"; talon_exon "81650"; ccdsid "CCDS16629.1"; exon_status "KNOWN"; level "2"; protein_id "ENSMUSP00000064310.7"; source "HAVANA"; tag "CCDS";
chr2	HAVANA	exon	121006819	121007852	.	+	.	gene_id "ENSMUSG00000054484.14"; transcript_id "ENSMUST00000067582.13"; gene_type "protein_coding"; gene_status "KNOWN"; gene_name "Tmem62"; transcript_type "protein_coding"; transcript_status "KNOWN"; transcript_name "Tmem62-201"; exon_number "14"; exon_id "ENSMUSE00001252391.1"; talon_gene "5887"; talon_transcript "15507"; talon_exon "81652"; ccdsid "CCDS16629.1"; exon_status "KNOWN"; level "2"; protein_id "ENSMUSP00000064310.7"; source "HAVANA"; tag "CCDS";
chr2	HAVANA	transcript	120977017	121007852	.	+	.	gene_id "ENSMUSG00000054484.14"; transcript_id "ENSMUST00000139428.7"; gene_name "Tmem62"; gene_status "KNOWN"; gene_type "protein_coding"; transcript_type "nonsense_mediated_decay"; transcript_status "KNOWN"; transcript_name "Tmem62-206"; talon_gene "5887"; talon_transcript "15508"; havana_transcript "OTTMUST00000037989.2"; level "2"; protein_id "ENSMUSP00000118808.1"; source "HAVANA"; transcript_support_level "1";
chr2	HAVANA	exon	120977017	120977478	.	+	.	gene_id "ENSMUSG00000054484.14"; transcript_id "ENSMUST00000139428.7"; gene_type "protein_coding"; gene_status "KNOWN"; gene_name "Tmem62"; transcript_type "nonsense_mediated_decay"; transcript_status "KNOWN"; transcript_name "Tmem62-206"; exon_number "1"; exon_id "ENSMUSE00000435543.3"; talon_gene "5887"; talon_transcript "15508"; talon_exon "81626"; ccdsid "CCDS16629.1"; exon_status "KNOWN"; level "2"; protein_id "ENSMUSP00000064310.7"; source "HAVANA"; tag "CCDS";
chr2	HAVANA	exon	120977699	120977810	.	+	.	gene_id "ENSMUSG00000054484.14"; transcript_id "ENSMUST00000139428.7"; gene_type "protein_coding"; gene_status "KNOWN"; gene_name "Tmem62"; transcript_type "nonsense_mediated_decay"; transcript_status "KNOWN"; transcript_name "Tmem62-206"; exon_number "2"; exon_id "ENSMUSE00000435522.1"; talon_gene "5887"; talon_transcript "15508"; talon_exon "81628"; ccdsid "CCDS16629.1"; exon_status "KNOWN"; level "2"; protein_id "ENSMUSP00000064310.7"; source "HAVANA"; tag "CCDS";
chr2	HAVANA	exon	120979131	120979268	.	+	.	gene_id "ENSMUSG00000054484.14"; transcript_id "ENSMUST00000139428.7"; gene_type "protein_coding"; gene_status "KNOWN"; gene_name "Tmem62"; transcript_type "nonsense_mediated_decay"; transcript_status "KNOWN"; transcript_name "Tmem62-206"; exon_number "3"; exon_id "ENSMUSE00001247423.1"; talon_gene "5887"; talon_transcript "15508"; talon_exon "81630"; ccdsid "CCDS16629.1"; exon_status "KNOWN"; level "2"; protein_id "ENSMUSP00000064310.7"; source "HAVANA"; tag "CCDS";
chr2	HAVANA	exon	120980473	120980518	.	+	.	gene_id "ENSMUSG00000054484.14"; transcript_id "ENSMUST00000139428.7"; gene_type "protein_coding"; gene_status "KNOWN"; gene_name "Tmem62"; transcript_type "nonsense_mediated_decay"; transcript_status "KNOWN"; transcript_name "Tmem62-206"; exon_number "4"; exon_id "ENSMUSE00000435505.1"; talon_gene "5887"; talon_transcript "15508"; talon_exon "81632"; ccdsid "CCDS16629.1"; exon_status "KNOWN"; level "2"; protein_id "ENSMUSP00000064310.7"; source "HAVANA"; tag "CCDS";
chr2	HAVANA	exon	120984334	120984475	.	+	.	gene_id "ENSMUSG00000054484.14"; transcript_id "ENSMUST00000139428.7"; gene_type "protein_coding"; gene_status "KNOWN"; gene_name "Tmem62"; transcript_type "nonsense_mediated_decay"; transcript_status "KNOWN"; transcript_name "Tmem62-206"; exon_number "5"; exon_id "ENSMUSE00001261722.1"; talon_gene "5887"; talon_transcript "15508"; talon_exon "81634"; ccdsid "CCDS16629.1"; exon_status "KNOWN"; level "2"; protein_id "ENSMUSP00000064310.7"; source "HAVANA"; tag "CCDS";
chr2	HAVANA	exon	120986583	120986707	.	+	.	gene_id "ENSMUSG00000054484.14"; transcript_id "ENSMUST00000139428.7"; gene_type "protein_coding"; gene_status "KNOWN"; gene_name "Tmem62"; transcript_type "nonsense_mediated_decay"; transcript_status "KNOWN"; transcript_name "Tmem62-206"; exon_number "6"; exon_id "ENSMUSE00001205635.1"; talon_gene "5887"; talon_transcript "15508"; talon_exon "81636"; ccdsid "CCDS16629.1"; exon_status "KNOWN"; level "2"; protein_id "ENSMUSP00000064310.7"; source "HAVANA"; tag "CCDS";
chr2	HAVANA	exon	120986836	120986958	.	+	.	gene_id "ENSMUSG00000054484.14"; transcript_id "ENSMUST00000139428.7"; gene_type "protein_coding"; gene_status "KNOWN"; gene_name "Tmem62"; transcript_type "nonsense_mediated_decay"; transcript_status "KNOWN"; transcript_name "Tmem62-206"; exon_number "7"; exon_id "ENSMUSE00001231699.1"; talon_gene "5887"; talon_transcript "15508"; talon_exon "81638"; ccdsid "CCDS16629.1"; exon_status "KNOWN"; level "2"; protein_id "ENSMUSP00000064310.7"; source "HAVANA"; tag "CCDS";
chr2	HAVANA	exon	120996406	120996519	.	+	.	gene_id "ENSMUSG00000054484.14"; transcript_id "ENSMUST00000139428.7"; gene_type "protein_coding"; gene_status "KNOWN"; gene_name "Tmem62"; transcript_type "nonsense_mediated_decay"; transcript_status "KNOWN"; transcript_name "Tmem62-206"; exon_number "8"; exon_id "ENSMUSE00001266299.1"; talon_gene "5887"; talon_transcript "15508"; talon_exon "81644"; ccdsid "CCDS16629.1"; exon_status "KNOWN"; level "2"; protein_id "ENSMUSP00000064310.7"; source "HAVANA"; tag "CCDS";
chr2	HAVANA	exon	120999074	120999158	.	+	.	gene_id "ENSMUSG00000054484.14"; transcript_id "ENSMUST00000139428.7"; gene_type "protein_coding"; gene_status "KNOWN"; gene_name "Tmem62"; transcript_type "nonsense_mediated_decay"; transcript_status "KNOWN"; transcript_name "Tmem62-206"; exon_number "9"; exon_id "ENSMUSE00001302447.1"; talon_gene "5887"; talon_transcript "15508"; talon_exon "81646"; ccdsid "CCDS16629.1"; exon_status "KNOWN"; level "2"; protein_id "ENSMUSP00000064310.7"; source "HAVANA"; tag "CCDS";
chr2	HAVANA	exon	121002497	121002601	.	+	.	gene_id "ENSMUSG00000054484.14"; transcript_id "ENSMUST00000139428.7"; gene_type "protein_coding"; gene_status "KNOWN"; gene_name "Tmem62"; transcript_type "nonsense_mediated_decay"; transcript_status "KNOWN"; transcript_name "Tmem62-206"; exon_number "10"; exon_id "ENSMUSE00001208192.1"; talon_gene "5887"; talon_transcript "15508"; talon_exon "81648"; ccdsid "CCDS16629.1"; exon_status "KNOWN"; level "2"; protein_id "ENSMUSP00000064310.7"; source "HAVANA"; tag "CCDS";
chr2	HAVANA	exon	121004682	121004800	.	+	.	gene_id "ENSMUSG00000054484.14"; transcript_id "ENSMUST00000139428.7"; gene_type "protein_coding"; gene_status "KNOWN"; gene_name "Tmem62"; transcript_type "nonsense_mediated_decay"; transcript_status "KNOWN"; transcript_name "Tmem62-206"; exon_number "11"; exon_id "ENSMUSE00001213072.1"; talon_gene "5887"; talon_transcript "15508"; talon_exon "81650"; ccdsid "CCDS16629.1"; exon_status "KNOWN"; level "2"; protein_id "ENSMUSP00000064310.7"; source "HAVANA"; tag "CCDS";
chr2	HAVANA	exon	121006819	121007852	.	+	.	gene_id "ENSMUSG00000054484.14"; transcript_id "ENSMUST00000139428.7"; gene_type "protein_coding"; gene_status "KNOWN"; gene_name "Tmem62"; transcript_type "nonsense_mediated_decay"; transcript_status "KNOWN"; transcript_name "Tmem62-206"; exon_number "12"; exon_id "ENSMUSE00001252391.1"; talon_gene "5887"; talon_transcript "15508"; talon_exon "81652"; ccdsid "CCDS16629.1"; exon_status "KNOWN"; level "2"; protein_id "ENSMUSP00000064310.7"; source "HAVANA"; tag "CCDS";
chr2	HAVANA	transcript	120977533	121007644	.	+	.	gene_id "ENSMUSG00000054484.14"; transcript_id "ENSMUST00000110686.2"; gene_name "Tmem62"; gene_status "KNOWN"; gene_type "protein_coding"; transcript_type "protein_coding"; transcript_status "KNOWN"; transcript_name "Tmem62-202"; talon_gene "5887"; talon_transcript "15509"; havana_transcript "OTTMUST00000037990.2"; level "2"; protein_id "ENSMUSP00000106314.2"; source "HAVANA"; tag "basic"; transcript_support_level "1";
chr2	HAVANA	exon	120977533	120977810	.	+	.	gene_id "ENSMUSG00000054484.14"; transcript_id "ENSMUST00000110686.2"; gene_type "protein_coding"; gene_status "KNOWN"; gene_name "Tmem62"; transcript_type "protein_coding"; transcript_status "KNOWN"; transcript_name "Tmem62-202"; exon_number "1"; exon_id "ENSMUSE00000684942.2"; talon_gene "5887"; talon_transcript "15509"; talon_exon "81654"; exon_status "KNOWN"; level "2"; protein_id "ENSMUSP00000106314.2"; source "HAVANA"; tag "basic";
chr2	HAVANA	exon	120979131	120979268	.	+	.	gene_id "ENSMUSG00000054484.14"; transcript_id "ENSMUST00000110686.2"; gene_type "protein_coding"; gene_status "KNOWN"; gene_name "Tmem62"; transcript_type "protein_coding"; transcript_status "KNOWN"; transcript_name "Tmem62-202"; exon_number "2"; exon_id "ENSMUSE00001247423.1"; talon_gene "5887"; talon_transcript "15509"; talon_exon "81630"; ccdsid "CCDS16629.1"; exon_status "KNOWN"; level "2"; protein_id "ENSMUSP00000064310.7"; source "HAVANA"; tag "CCDS";
chr2	HAVANA	exon	120980473	120980518	.	+	.	gene_id "ENSMUSG00000054484.14"; transcript_id "ENSMUST00000110686.2"; gene_type "protein_coding"; gene_status "KNOWN"; gene_name "Tmem62"; transcript_type "protein_coding"; transcript_status "KNOWN"; transcript_name "Tmem62-202"; exon_number "3"; exon_id "ENSMUSE00000435505.1"; talon_gene "5887"; talon_transcript "15509"; talon_exon "81632"; ccdsid "CCDS16629.1"; exon_status "KNOWN"; level "2"; protein_id "ENSMUSP00000064310.7"; source "HAVANA"; tag "CCDS";
chr2	HAVANA	exon	120984334	120984475	.	+	.	gene_id "ENSMUSG00000054484.14"; transcript_id "ENSMUST00000110686.2"; gene_type "protein_coding"; gene_status "KNOWN"; gene_name "Tmem62"; transcript_type "protein_coding"; transcript_status "KNOWN"; transcript_name "Tmem62-202"; exon_number "4"; exon_id "ENSMUSE00001261722.1"; talon_gene "5887"; talon_transcript "15509"; talon_exon "81634"; ccdsid "CCDS16629.1"; exon_status "KNOWN"; level "2"; protein_id "ENSMUSP00000064310.7"; source "HAVANA"; tag "CCDS";
chr2	HAVANA	exon	120986583	120986707	.	+	.	gene_id "ENSMUSG00000054484.14"; transcript_id "ENSMUST00000110686.2"; gene_type "protein_coding"; gene_status "KNOWN"; gene_name "Tmem62"; transcript_type "protein_coding"; transcript_status "KNOWN"; transcript_name "Tmem62-202"; exon_number "5"; exon_id "ENSMUSE00001205635.1"; talon_gene "5887"; talon_transcript "15509"; talon_exon "81636"; ccdsid "CCDS16629.1"; exon_status "KNOWN"; level "2"; protein_id "ENSMUSP00000064310.7"; source "HAVANA"; tag "CCDS";
chr2	HAVANA	exon	120986836	120986958	.	+	.	gene_id "ENSMUSG00000054484.14"; transcript_id "ENSMUST00000110686.2"; gene_type "protein_coding"; gene_status "KNOWN"; gene_name "Tmem62"; transcript_type "protein_coding"; transcript_status "KNOWN"; transcript_name "Tmem62-202"; exon_number "6"; exon_id "ENSMUSE00001231699.1"; talon_gene "5887"; talon_transcript "15509"; talon_exon "81638"; ccdsid "CCDS16629.1"; exon_status "KNOWN"; level "2"; protein_id "ENSMUSP00000064310.7"; source "HAVANA"; tag "CCDS";
chr2	HAVANA	exon	120990331	120990486	.	+	.	gene_id "ENSMUSG00000054484.14"; transcript_id "ENSMUST00000110686.2"; gene_type "protein_coding"; gene_status "KNOWN"; gene_name "Tmem62"; transcript_type "protein_coding"; transcript_status "KNOWN"; transcript_name "Tmem62-202"; exon_number "7"; exon_id "ENSMUSE00000434956.1"; talon_gene "5887"; talon_transcript "15509"; talon_exon "81640"; ccdsid "CCDS16629.1"; exon_status "KNOWN"; level "2"; protein_id "ENSMUSP00000064310.7"; source "HAVANA"; tag "CCDS";
chr2	HAVANA	exon	120993478	120993637	.	+	.	gene_id "ENSMUSG00000054484.14"; transcript_id "ENSMUST00000110686.2"; gene_type "protein_coding"; gene_status "KNOWN"; gene_name "Tmem62"; transcript_type "protein_coding"; transcript_status "KNOWN"; transcript_name "Tmem62-202"; exon_number "8"; exon_id "ENSMUSE00000434955.1"; talon_gene "5887"; talon_transcript "15509"; talon_exon "81642"; ccdsid "CCDS16629.1"; exon_status "KNOWN"; level "2"; protein_id "ENSMUSP00000064310.7"; source "HAVANA"; tag "CCDS";
chr2	HAVANA	exon	120996406	120996519	.	+	.	gene_id "ENSMUSG00000054484.14"; transcript_id "ENSMUST00000110686.2"; gene_type "protein_coding"; gene_status "KNOWN"; gene_name "Tmem62"; transcript_type "protein_coding"; transcript_status "KNOWN"; transcript_name "Tmem62-202"; exon_number "9"; exon_id "ENSMUSE00001266299.1"; talon_gene "5887"; talon_transcript "15509"; talon_exon "81644"; ccdsid "CCDS16629.1"; exon_status "KNOWN"; level "2"; protein_id "ENSMUSP00000064310.7"; source "HAVANA"; tag "CCDS";
chr2	HAVANA	exon	120999074	120999158	.	+	.	gene_id "ENSMUSG00000054484.14"; transcript_id "ENSMUST00000110686.2"; gene_type "protein_coding"; gene_status "KNOWN"; gene_name "Tmem62"; transcript_type "protein_coding"; transcript_status "KNOWN"; transcript_name "Tmem62-202"; exon_number "10"; exon_id "ENSMUSE00001302447.1"; talon_gene "5887"; talon_transcript "15509"; talon_exon "81646"; ccdsid "CCDS16629.1"; exon_status "KNOWN"; level "2"; protein_id "ENSMUSP00000064310.7"; source "HAVANA"; tag "CCDS";
chr2	HAVANA	exon	121002497	121002601	.	+	.	gene_id "ENSMUSG00000054484.14"; transcript_id "ENSMUST00000110686.2"; gene_type "protein_coding"; gene_status "KNOWN"; gene_name "Tmem62"; transcript_type "protein_coding"; transcript_status "KNOWN"; transcript_name "Tmem62-202"; exon_number "11"; exon_id "ENSMUSE00001208192.1"; talon_gene "5887"; talon_transcript "15509"; talon_exon "81648"; ccdsid "CCDS16629.1"; exon_status "KNOWN"; level "2"; protein_id "ENSMUSP00000064310.7"; source "HAVANA"; tag "CCDS";
chr2	HAVANA	exon	121004682	121004800	.	+	.	gene_id "ENSMUSG00000054484.14"; transcript_id "ENSMUST00000110686.2"; gene_type "protein_coding"; gene_status "KNOWN"; gene_name "Tmem62"; transcript_type "protein_coding"; transcript_status "KNOWN"; transcript_name "Tmem62-202"; exon_number "12"; exon_id "ENSMUSE00001213072.1"; talon_gene "5887"; talon_transcript "15509"; talon_exon "81650"; ccdsid "CCDS16629.1"; exon_status "KNOWN"; level "2"; protein_id "ENSMUSP00000064310.7"; source "HAVANA"; tag "CCDS";
chr2	HAVANA	exon	121006819	121007644	.	+	.	gene_id "ENSMUSG00000054484.14"; transcript_id "ENSMUST00000110686.2"; gene_type "protein_coding"; gene_status "KNOWN"; gene_name "Tmem62"; transcript_type "protein_coding"; transcript_status "KNOWN"; transcript_name "Tmem62-202"; exon_number "13"; exon_id "ENSMUSE00000684940.1"; talon_gene "5887"; talon_transcript "15509"; talon_exon "81655"; exon_status "KNOWN"; level "2"; protein_id "ENSMUSP00000106314.2"; source "HAVANA"; tag "basic";
chr2	HAVANA	transcript	120996274	121007043	.	+	.	gene_id "ENSMUSG00000054484.14"; transcript_id "ENSMUST00000135599.1"; gene_name "Tmem62"; gene_status "KNOWN"; gene_type "protein_coding"; transcript_type "retained_intron"; transcript_status "KNOWN"; transcript_name "Tmem62-205"; talon_gene "5887"; talon_transcript "15513"; havana_transcript "OTTMUST00000037995.2"; level "2"; source "HAVANA"; transcript_support_level "3";
chr2	HAVANA	exon	120996274	120996519	.	+	.	gene_id "ENSMUSG00000054484.14"; transcript_id "ENSMUST00000135599.1"; gene_type "protein_coding"; gene_status "KNOWN"; gene_name "Tmem62"; transcript_type "retained_intron"; transcript_status "KNOWN"; transcript_name "Tmem62-205"; exon_number "1"; exon_id "ENSMUSE00000799959.1"; talon_gene "5887"; talon_transcript "15513"; talon_exon "81664"; exon_status "KNOWN"; level "2"; source "HAVANA";
chr2	HAVANA	exon	120999074	120999158	.	+	.	gene_id "ENSMUSG00000054484.14"; transcript_id "ENSMUST00000135599.1"; gene_type "protein_coding"; gene_status "KNOWN"; gene_name "Tmem62"; transcript_type "retained_intron"; transcript_status "KNOWN"; transcript_name "Tmem62-205"; exon_number "2"; exon_id "ENSMUSE00001302447.1"; talon_gene "5887"; talon_transcript "15513"; talon_exon "81646"; ccdsid "CCDS16629.1"; exon_status "KNOWN"; level "2"; protein_id "ENSMUSP00000064310.7"; source "HAVANA"; tag "CCDS";
chr2	HAVANA	exon	121002497	121002601	.	+	.	gene_id "ENSMUSG00000054484.14"; transcript_id "ENSMUST00000135599.1"; gene_type "protein_coding"; gene_status "KNOWN"; gene_name "Tmem62"; transcript_type "retained_intron"; transcript_status "KNOWN"; transcript_name "Tmem62-205"; exon_number "3"; exon_id "ENSMUSE00001208192.1"; talon_gene "5887"; talon_transcript "15513"; talon_exon "81648"; ccdsid "CCDS16629.1"; exon_status "KNOWN"; level "2"; protein_id "ENSMUSP00000064310.7"; source "HAVANA"; tag "CCDS";
chr2	HAVANA	exon	121004682	121004800	.	+	.	gene_id "ENSMUSG00000054484.14"; transcript_id "ENSMUST00000135599.1"; gene_type "protein_coding"; gene_status "KNOWN"; gene_name "Tmem62"; transcript_type "retained_intron"; transcript_status "KNOWN"; transcript_name "Tmem62-205"; exon_number "4"; exon_id "ENSMUSE00001213072.1"; talon_gene "5887"; talon_transcript "15513"; talon_exon "81650"; ccdsid "CCDS16629.1"; exon_status "KNOWN"; level "2"; protein_id "ENSMUSP00000064310.7"; source "HAVANA"; tag "CCDS";
chr2	HAVANA	exon	121006819	121007043	.	+	.	gene_id "ENSMUSG00000054484.14"; transcript_id "ENSMUST00000135599.1"; gene_type "protein_coding"; gene_status "KNOWN"; gene_name "Tmem62"; transcript_type "retained_intron"; transcript_status "KNOWN"; transcript_name "Tmem62-205"; exon_number "5"; exon_id "ENSMUSE00000840398.1"; talon_gene "5887"; talon_transcript "15513"; talon_exon "81665"; exon_status "KNOWN"; level "2"; source "HAVANA";
chr2	HAVANA	gene	121008403	121016904	.	+	.	gene_id "ENSMUSG00000023572.16"; gene_name "Ccndbp1"; gene_status "KNOWN"; gene_type "protein_coding"; talon_gene "5890"; havana_gene "OTTMUSG00000015966.1"; level "2";
chr2	HAVANA	transcript	121008403	121016904	.	+	.	gene_id "ENSMUSG00000023572.16"; transcript_id "ENSMUST00000060455.14"; gene_name "Ccndbp1"; gene_status "KNOWN"; gene_type "protein_coding"; transcript_type "protein_coding"; transcript_status "KNOWN"; transcript_name "Ccndbp1-201"; talon_gene "5890"; talon_transcript "15516"; ccdsid "CCDS38213.1"; havana_transcript "OTTMUST00000037981.1"; level "2"; protein_id "ENSMUSP00000062496.8"; source "HAVANA"; tag "CCDS"; transcript_support_level "1";
chr2	HAVANA	exon	121008403	121008609	.	+	.	gene_id "ENSMUSG00000023572.16"; transcript_id "ENSMUST00000060455.14"; gene_type "protein_coding"; gene_status "KNOWN"; gene_name "Ccndbp1"; transcript_type "protein_coding"; transcript_status "KNOWN"; transcript_name "Ccndbp1-201"; exon_number "1"; exon_id "ENSMUSE00000737984.1"; talon_gene "5890"; talon_transcript "15516"; talon_exon "81668"; ccdsid "CCDS38213.1"; exon_status "KNOWN"; level "2"; protein_id "ENSMUSP00000062496.8"; source "HAVANA"; tag "CCDS";
chr2	ENSEMBL	exon	121008718	121008777	.	+	.	gene_id "ENSMUSG00000023572.16"; transcript_id "ENSMUST00000060455.14"; gene_type "protein_coding"; gene_status "KNOWN"; gene_name "Ccndbp1"; transcript_type "protein_coding"; transcript_status "KNOWN"; transcript_name "Ccndbp1-201"; exon_number "2"; exon_id "ENSMUSE00001281618.1"; talon_gene "5890"; talon_transcript "15516"; talon_exon "81670"; ccdsid "CCDS38213.1"; exon_status "KNOWN"; level "3"; protein_id "ENSMUSP00000125961.2"; source "ENSEMBL"; tag "appris_alternative_2";
chr2	ENSEMBL	exon	121009043	121009122	.	+	.	gene_id "ENSMUSG00000023572.16"; transcript_id "ENSMUST00000060455.14"; gene_type "protein_coding"; gene_status "KNOWN"; gene_name "Ccndbp1"; transcript_type "protein_coding"; transcript_status "KNOWN"; transcript_name "Ccndbp1-201"; exon_number "3"; exon_id "ENSMUSE00001298308.1"; talon_gene "5890"; talon_transcript "15516"; talon_exon "81672"; ccdsid "CCDS38213.1"; exon_status "KNOWN"; level "3"; protein_id "ENSMUSP00000125961.2"; source "ENSEMBL"; tag "appris_alternative_2";
chr2	ENSEMBL	exon	121009827	121009908	.	+	.	gene_id "ENSMUSG00000023572.16"; transcript_id "ENSMUST00000060455.14"; gene_type "protein_coding"; gene_status "KNOWN"; gene_name "Ccndbp1"; transcript_type "protein_coding"; transcript_status "KNOWN"; transcript_name "Ccndbp1-201"; exon_number "4"; exon_id "ENSMUSE00001226197.1"; talon_gene "5890"; talon_transcript "15516"; talon_exon "81674"; ccdsid "CCDS38213.1"; exon_status "KNOWN"; level "3"; protein_id "ENSMUSP00000125961.2"; source "ENSEMBL"; tag "appris_alternative_2";
chr2	ENSEMBL	exon	121011434	121011530	.	+	.	gene_id "ENSMUSG00000023572.16"; transcript_id "ENSMUST00000060455.14"; gene_type "protein_coding"; gene_status "KNOWN"; gene_name "Ccndbp1"; transcript_type "protein_coding"; transcript_status "KNOWN"; transcript_name "Ccndbp1-201"; exon_number "5"; exon_id "ENSMUSE00000295792.1"; talon_gene "5890"; talon_transcript "15516"; talon_exon "81676"; ccdsid "CCDS38213.1"; exon_status "KNOWN"; level "3"; protein_id "ENSMUSP00000125961.2"; source "ENSEMBL"; tag "appris_alternative_2";
chr2	ENSEMBL	exon	121011683	121011756	.	+	.	gene_id "ENSMUSG00000023572.16"; transcript_id "ENSMUST00000060455.14"; gene_type "protein_coding"; gene_status "KNOWN"; gene_name "Ccndbp1"; transcript_type "protein_coding"; transcript_status "KNOWN"; transcript_name "Ccndbp1-201"; exon_number "6"; exon_id "ENSMUSE00001218796.1"; talon_gene "5890"; talon_transcript "15516"; talon_exon "81678"; ccdsid "CCDS38213.1"; exon_status "KNOWN"; level "3"; protein_id "ENSMUSP00000125961.2"; source "ENSEMBL"; tag "appris_alternative_2";
chr2	ENSEMBL	exon	121012353	121012429	.	+	.	gene_id "ENSMUSG00000023572.16"; transcript_id "ENSMUST00000060455.14"; gene_type "protein_coding"; gene_status "KNOWN"; gene_name "Ccndbp1"; transcript_type "protein_coding"; transcript_status "KNOWN"; transcript_name "Ccndbp1-201"; exon_number "7"; exon_id "ENSMUSE00001285734.1"; talon_gene "5890"; talon_transcript "15516"; talon_exon "81680"; ccdsid "CCDS38213.1"; exon_status "KNOWN"; level "3"; protein_id "ENSMUSP00000125961.2"; source "ENSEMBL"; tag "appris_alternative_2";
chr2	ENSEMBL	exon	121012699	121012976	.	+	.	gene_id "ENSMUSG00000023572.16"; transcript_id "ENSMUST00000060455.14"; gene_type "protein_coding"; gene_status "KNOWN"; gene_name "Ccndbp1"; transcript_type "protein_coding"; transcript_status "KNOWN"; transcript_name "Ccndbp1-201"; exon_number "8"; exon_id "ENSMUSE00000295769.3"; talon_gene "5890"; talon_transcript "15516"; talon_exon "81682"; ccdsid "CCDS38213.1"; exon_status "KNOWN"; level "3"; protein_id "ENSMUSP00000125961.2"; source "ENSEMBL"; tag "appris_alternative_2";
chr2	ENSEMBL	exon	121013958	121014018	.	+	.	gene_id "ENSMUSG00000023572.16"; transcript_id "ENSMUST00000060455.14"; gene_type "protein_coding"; gene_status "KNOWN"; gene_name "Ccndbp1"; transcript_type "protein_coding"; transcript_status "KNOWN"; transcript_name "Ccndbp1-201"; exon_number "9"; exon_id "ENSMUSE00000295762.3"; talon_gene "5890"; talon_transcript "15516"; talon_exon "81684"; ccdsid "CCDS38213.1"; exon_status "KNOWN"; level "3"; protein_id "ENSMUSP00000125961.2"; source "ENSEMBL"; tag "appris_alternative_2";
chr2	HAVANA	exon	121016131	121016177	.	+	.	gene_id "ENSMUSG00000023572.16"; transcript_id "ENSMUST00000060455.14"; gene_type "protein_coding"; gene_status "KNOWN"; gene_name "Ccndbp1"; transcript_type "protein_coding"; transcript_status "KNOWN"; transcript_name "Ccndbp1-201"; exon_number "10"; exon_id "ENSMUSE00000295758.1"; talon_gene "5890"; talon_transcript "15516"; talon_exon "81686"; ccdsid "CCDS38213.1"; exon_status "KNOWN"; level "2"; protein_id "ENSMUSP00000062496.8"; source "HAVANA"; tag "CCDS";
chr2	HAVANA	exon	121016399	121016904	.	+	.	gene_id "ENSMUSG00000023572.16"; transcript_id "ENSMUST00000060455.14"; gene_type "protein_coding"; gene_status "KNOWN"; gene_name "Ccndbp1"; transcript_type "protein_coding"; transcript_status "KNOWN"; transcript_name "Ccndbp1-201"; exon_number "11"; exon_id "ENSMUSE00000684930.1"; talon_gene "5890"; talon_transcript "15516"; talon_exon "81688"; ccdsid "CCDS38213.1"; exon_status "KNOWN"; level "2"; protein_id "ENSMUSP00000062496.8"; source "HAVANA"; tag "CCDS";
chr2	HAVANA	transcript	121008432	121015120	.	+	.	gene_id "ENSMUSG00000023572.16"; transcript_id "ENSMUST00000099488.10"; gene_name "Ccndbp1"; gene_status "KNOWN"; gene_type "protein_coding"; transcript_type "protein_coding"; transcript_status "KNOWN"; transcript_name "Ccndbp1-202"; talon_gene "5890"; talon_transcript "15517"; havana_transcript "OTTMUST00000037983.1"; level "2"; protein_id "ENSMUSP00000097087.4"; source "HAVANA"; tag "appris_alternative_2"; transcript_support_level "1";
chr2	HAVANA	exon	121008432	121008609	.	+	.	gene_id "ENSMUSG00000023572.16"; transcript_id "ENSMUST00000099488.10"; gene_type "protein_coding"; gene_status "KNOWN"; gene_name "Ccndbp1"; transcript_type "protein_coding"; transcript_status "KNOWN"; transcript_name "Ccndbp1-202"; exon_number "1"; exon_id "ENSMUSE00000726150.1"; talon_gene "5890"; talon_transcript "15517"; talon_exon "81689"; exon_status "KNOWN"; level "2"; protein_id "ENSMUSP00000097087.4"; source "HAVANA"; tag "appris_alternative_2";
chr2	ENSEMBL	exon	121008718	121008777	.	+	.	gene_id "ENSMUSG00000023572.16"; transcript_id "ENSMUST00000099488.10"; gene_type "protein_coding"; gene_status "KNOWN"; gene_name "Ccndbp1"; transcript_type "protein_coding"; transcript_status "KNOWN"; transcript_name "Ccndbp1-202"; exon_number "2"; exon_id "ENSMUSE00001281618.1"; talon_gene "5890"; talon_transcript "15517"; talon_exon "81670"; ccdsid "CCDS38213.1"; exon_status "KNOWN"; level "3"; protein_id "ENSMUSP00000125961.2"; source "ENSEMBL"; tag "appris_alternative_2";
chr2	ENSEMBL	exon	121009043	121009122	.	+	.	gene_id "ENSMUSG00000023572.16"; transcript_id "ENSMUST00000099488.10"; gene_type "protein_coding"; gene_status "KNOWN"; gene_name "Ccndbp1"; transcript_type "protein_coding"; transcript_status "KNOWN"; transcript_name "Ccndbp1-202"; exon_number "3"; exon_id "ENSMUSE00001298308.1"; talon_gene "5890"; talon_transcript "15517"; talon_exon "81672"; ccdsid "CCDS38213.1"; exon_status "KNOWN"; level "3"; protein_id "ENSMUSP00000125961.2"; source "ENSEMBL"; tag "appris_alternative_2";
chr2	ENSEMBL	exon	121009827	121009908	.	+	.	gene_id "ENSMUSG00000023572.16"; transcript_id "ENSMUST00000099488.10"; gene_type "protein_coding"; gene_status "KNOWN"; gene_name "Ccndbp1"; transcript_type "protein_coding"; transcript_status "KNOWN"; transcript_name "Ccndbp1-202"; exon_number "4"; exon_id "ENSMUSE00001226197.1"; talon_gene "5890"; talon_transcript "15517"; talon_exon "81674"; ccdsid "CCDS38213.1"; exon_status "KNOWN"; level "3"; protein_id "ENSMUSP00000125961.2"; source "ENSEMBL"; tag "appris_alternative_2";
chr2	ENSEMBL	exon	121011434	121011530	.	+	.	gene_id "ENSMUSG00000023572.16"; transcript_id "ENSMUST00000099488.10"; gene_type "protein_coding"; gene_status "KNOWN"; gene_name "Ccndbp1"; transcript_type "protein_coding"; transcript_status "KNOWN"; transcript_name "Ccndbp1-202"; exon_number "5"; exon_id "ENSMUSE00000295792.1"; talon_gene "5890"; talon_transcript "15517"; talon_exon "81676"; ccdsid "CCDS38213.1"; exon_status "KNOWN"; level "3"; protein_id "ENSMUSP00000125961.2"; source "ENSEMBL"; tag "appris_alternative_2";
chr2	ENSEMBL	exon	121011683	121011756	.	+	.	gene_id "ENSMUSG00000023572.16"; transcript_id "ENSMUST00000099488.10"; gene_type "protein_coding"; gene_status "KNOWN"; gene_name "Ccndbp1"; transcript_type "protein_coding"; transcript_status "KNOWN"; transcript_name "Ccndbp1-202"; exon_number "6"; exon_id "ENSMUSE00001218796.1"; talon_gene "5890"; talon_transcript "15517"; talon_exon "81678"; ccdsid "CCDS38213.1"; exon_status "KNOWN"; level "3"; protein_id "ENSMUSP00000125961.2"; source "ENSEMBL"; tag "appris_alternative_2";
chr2	ENSEMBL	exon	121012353	121012429	.	+	.	gene_id "ENSMUSG00000023572.16"; transcript_id "ENSMUST00000099488.10"; gene_type "protein_coding"; gene_status "KNOWN"; gene_name "Ccndbp1"; transcript_type "protein_coding"; transcript_status "KNOWN"; transcript_name "Ccndbp1-202"; exon_number "7"; exon_id "ENSMUSE00001285734.1"; talon_gene "5890"; talon_transcript "15517"; talon_exon "81680"; ccdsid "CCDS38213.1"; exon_status "KNOWN"; level "3"; protein_id "ENSMUSP00000125961.2"; source "ENSEMBL"; tag "appris_alternative_2";
chr2	ENSEMBL	exon	121012699	121012976	.	+	.	gene_id "ENSMUSG00000023572.16"; transcript_id "ENSMUST00000099488.10"; gene_type "protein_coding"; gene_status "KNOWN"; gene_name "Ccndbp1"; transcript_type "protein_coding"; transcript_status "KNOWN"; transcript_name "Ccndbp1-202"; exon_number "8"; exon_id "ENSMUSE00000295769.3"; talon_gene "5890"; talon_transcript "15517"; talon_exon "81682"; ccdsid "CCDS38213.1"; exon_status "KNOWN"; level "3"; protein_id "ENSMUSP00000125961.2"; source "ENSEMBL"; tag "appris_alternative_2";
chr2	ENSEMBL	exon	121013958	121014018	.	+	.	gene_id "ENSMUSG00000023572.16"; transcript_id "ENSMUST00000099488.10"; gene_type "protein_coding"; gene_status "KNOWN"; gene_name "Ccndbp1"; transcript_type "protein_coding"; transcript_status "KNOWN"; transcript_name "Ccndbp1-202"; exon_number "9"; exon_id "ENSMUSE00000295762.3"; talon_gene "5890"; talon_transcript "15517"; talon_exon "81684"; ccdsid "CCDS38213.1"; exon_status "KNOWN"; level "3"; protein_id "ENSMUSP00000125961.2"; source "ENSEMBL"; tag "appris_alternative_2";
chr2	HAVANA	exon	121014513	121015120	.	+	.	gene_id "ENSMUSG00000023572.16"; transcript_id "ENSMUST00000099488.10"; gene_type "protein_coding"; gene_status "KNOWN"; gene_name "Ccndbp1"; transcript_type "protein_coding"; transcript_status "KNOWN"; transcript_name "Ccndbp1-202"; exon_number "10"; exon_id "ENSMUSE00000641781.2"; talon_gene "5890"; talon_transcript "15517"; talon_exon "81691"; exon_status "KNOWN"; level "2"; protein_id "ENSMUSP00000097087.4"; source "HAVANA"; tag "appris_alternative_2";
chr2	HAVANA	transcript	121008448	121016904	.	+	.	gene_id "ENSMUSG00000023572.16"; transcript_id "ENSMUST00000099489.8"; gene_name "Ccndbp1"; gene_status "KNOWN"; gene_type "protein_coding"; transcript_type "protein_coding"; transcript_status "KNOWN"; transcript_name "Ccndbp1-203"; talon_gene "5890"; talon_transcript "15518"; havana_transcript "OTTMUST00000037982.1"; level "2"; protein_id "ENSMUSP00000097088.2"; source "HAVANA"; tag "appris_alternative_2"; transcript_support_level "1";
chr2	HAVANA	exon	121008448	121008777	.	+	.	gene_id "ENSMUSG00000023572.16"; transcript_id "ENSMUST00000099489.8"; gene_type "protein_coding"; gene_status "KNOWN"; gene_name "Ccndbp1"; transcript_type "protein_coding"; transcript_status "KNOWN"; transcript_name "Ccndbp1-203"; exon_number "1"; exon_id "ENSMUSE00000641793.2"; talon_gene "5890"; talon_transcript "15518"; talon_exon "81692"; exon_status "KNOWN"; level "2"; protein_id "ENSMUSP00000097088.2"; source "HAVANA"; tag "appris_alternative_2";
chr2	ENSEMBL	exon	121009043	121009122	.	+	.	gene_id "ENSMUSG00000023572.16"; transcript_id "ENSMUST00000099489.8"; gene_type "protein_coding"; gene_status "KNOWN"; gene_name "Ccndbp1"; transcript_type "protein_coding"; transcript_status "KNOWN"; transcript_name "Ccndbp1-203"; exon_number "2"; exon_id "ENSMUSE00001298308.1"; talon_gene "5890"; talon_transcript "15518"; talon_exon "81672"; ccdsid "CCDS38213.1"; exon_status "KNOWN"; level "3"; protein_id "ENSMUSP00000125961.2"; source "ENSEMBL"; tag "appris_alternative_2";
chr2	ENSEMBL	exon	121009827	121009908	.	+	.	gene_id "ENSMUSG00000023572.16"; transcript_id "ENSMUST00000099489.8"; gene_type "protein_coding"; gene_status "KNOWN"; gene_name "Ccndbp1"; transcript_type "protein_coding"; transcript_status "KNOWN"; transcript_name "Ccndbp1-203"; exon_number "3"; exon_id "ENSMUSE00001226197.1"; talon_gene "5890"; talon_transcript "15518"; talon_exon "81674"; ccdsid "CCDS38213.1"; exon_status "KNOWN"; level "3"; protein_id "ENSMUSP00000125961.2"; source "ENSEMBL"; tag "appris_alternative_2";
chr2	ENSEMBL	exon	121011434	121011530	.	+	.	gene_id "ENSMUSG00000023572.16"; transcript_id "ENSMUST00000099489.8"; gene_type "protein_coding"; gene_status "KNOWN"; gene_name "Ccndbp1"; transcript_type "protein_coding"; transcript_status "KNOWN"; transcript_name "Ccndbp1-203"; exon_number "4"; exon_id "ENSMUSE00000295792.1"; talon_gene "5890"; talon_transcript "15518"; talon_exon "81676"; ccdsid "CCDS38213.1"; exon_status "KNOWN"; level "3"; protein_id "ENSMUSP00000125961.2"; source "ENSEMBL"; tag "appris_alternative_2";
chr2	ENSEMBL	exon	121011683	121011756	.	+	.	gene_id "ENSMUSG00000023572.16"; transcript_id "ENSMUST00000099489.8"; gene_type "protein_coding"; gene_status "KNOWN"; gene_name "Ccndbp1"; transcript_type "protein_coding"; transcript_status "KNOWN"; transcript_name "Ccndbp1-203"; exon_number "5"; exon_id "ENSMUSE00001218796.1"; talon_gene "5890"; talon_transcript "15518"; talon_exon "81678"; ccdsid "CCDS38213.1"; exon_status "KNOWN"; level "3"; protein_id "ENSMUSP00000125961.2"; source "ENSEMBL"; tag "appris_alternative_2";
chr2	ENSEMBL	exon	121012353	121012429	.	+	.	gene_id "ENSMUSG00000023572.16"; transcript_id "ENSMUST00000099489.8"; gene_type "protein_coding"; gene_status "KNOWN"; gene_name "Ccndbp1"; transcript_type "protein_coding"; transcript_status "KNOWN"; transcript_name "Ccndbp1-203"; exon_number "6"; exon_id "ENSMUSE00001285734.1"; talon_gene "5890"; talon_transcript "15518"; talon_exon "81680"; ccdsid "CCDS38213.1"; exon_status "KNOWN"; level "3"; protein_id "ENSMUSP00000125961.2"; source "ENSEMBL"; tag "appris_alternative_2";
chr2	ENSEMBL	exon	121012699	121012976	.	+	.	gene_id "ENSMUSG00000023572.16"; transcript_id "ENSMUST00000099489.8"; gene_type "protein_coding"; gene_status "KNOWN"; gene_name "Ccndbp1"; transcript_type "protein_coding"; transcript_status "KNOWN"; transcript_name "Ccndbp1-203"; exon_number "7"; exon_id "ENSMUSE00000295769.3"; talon_gene "5890"; talon_transcript "15518"; talon_exon "81682"; ccdsid "CCDS38213.1"; exon_status "KNOWN"; level "3"; protein_id "ENSMUSP00000125961.2"; source "ENSEMBL"; tag "appris_alternative_2";
chr2	ENSEMBL	exon	121013958	121014018	.	+	.	gene_id "ENSMUSG00000023572.16"; transcript_id "ENSMUST00000099489.8"; gene_type "protein_coding"; gene_status "KNOWN"; gene_name "Ccndbp1"; transcript_type "protein_coding"; transcript_status "KNOWN"; transcript_name "Ccndbp1-203"; exon_number "8"; exon_id "ENSMUSE00000295762.3"; talon_gene "5890"; talon_transcript "15518"; talon_exon "81684"; ccdsid "CCDS38213.1"; exon_status "KNOWN"; level "3"; protein_id "ENSMUSP00000125961.2"; source "ENSEMBL"; tag "appris_alternative_2";
chr2	HAVANA	exon	121016131	121016177	.	+	.	gene_id "ENSMUSG00000023572.16"; transcript_id "ENSMUST00000099489.8"; gene_type "protein_coding"; gene_status "KNOWN"; gene_name "Ccndbp1"; transcript_type "protein_coding"; transcript_status "KNOWN"; transcript_name "Ccndbp1-203"; exon_number "9"; exon_id "ENSMUSE00000295758.1"; talon_gene "5890"; talon_transcript "15518"; talon_exon "81686"; ccdsid "CCDS38213.1"; exon_status "KNOWN"; level "2"; protein_id "ENSMUSP00000062496.8"; source "HAVANA"; tag "CCDS";
chr2	HAVANA	exon	121016399	121016904	.	+	.	gene_id "ENSMUSG00000023572.16"; transcript_id "ENSMUST00000099489.8"; gene_type "protein_coding"; gene_status "KNOWN"; gene_name "Ccndbp1"; transcript_type "protein_coding"; transcript_status "KNOWN"; transcript_name "Ccndbp1-203"; exon_number "10"; exon_id "ENSMUSE00000684930.1"; talon_gene "5890"; talon_transcript "15518"; talon_exon "81688"; ccdsid "CCDS38213.1"; exon_status "KNOWN"; level "2"; protein_id "ENSMUSP00000062496.8"; source "HAVANA"; tag "CCDS";
chr2	HAVANA	gene	121128307	121140653	.	-	.	gene_id "ENSMUSG00000074890.4"; gene_name "Lcmt2"; gene_status "KNOWN"; gene_type "protein_coding"; talon_gene "5895"; havana_gene "OTTMUSG00000015970.1"; level "2"; tag "ncRNA_host";
chr2	HAVANA	transcript	121128307	121140378	.	-	.	gene_id "ENSMUSG00000074890.4"; transcript_id "ENSMUST00000099486.2"; gene_name "Lcmt2"; gene_status "KNOWN"; gene_type "protein_coding"; transcript_type "protein_coding"; transcript_status "KNOWN"; transcript_name "Lcmt2-201"; talon_gene "5895"; talon_transcript "15535"; havana_transcript "OTTMUST00000038000.1"; level "2"; protein_id "ENSMUSP00000097085.2"; source "HAVANA"; tag "basic"; transcript_support_level "1";
chr2	HAVANA	exon	121138626	121140378	.	-	.	gene_id "ENSMUSG00000074890.4"; transcript_id "ENSMUST00000099486.2"; gene_type "protein_coding"; gene_status "KNOWN"; gene_name "Lcmt2"; transcript_type "protein_coding"; transcript_status "KNOWN"; transcript_name "Lcmt2-201"; exon_number "1"; exon_id "ENSMUSE00000641776.2"; talon_gene "5895"; talon_transcript "15535"; talon_exon "81800"; exon_status "KNOWN"; level "2"; protein_id "ENSMUSP00000097085.2"; source "HAVANA"; tag "basic";
chr2	HAVANA	exon	121128307	121128600	.	-	.	gene_id "ENSMUSG00000074890.4"; transcript_id "ENSMUST00000099486.2"; gene_type "protein_coding"; gene_status "KNOWN"; gene_name "Lcmt2"; transcript_type "protein_coding"; transcript_status "KNOWN"; transcript_name "Lcmt2-201"; exon_number "2"; exon_id "ENSMUSE00000684892.1"; talon_gene "5895"; talon_transcript "15535"; talon_exon "81802"; exon_status "KNOWN"; level "2"; protein_id "ENSMUSP00000097085.2"; source "HAVANA"; tag "basic";
chr2	HAVANA	transcript	121137598	121140653	.	-	.	gene_id "ENSMUSG00000074890.4"; transcript_id "ENSMUST00000110674.3"; gene_name "Lcmt2"; gene_status "KNOWN"; gene_type "protein_coding"; transcript_type "protein_coding"; transcript_status "KNOWN"; transcript_name "Lcmt2-202"; talon_gene "5895"; talon_transcript "15536"; ccdsid "CCDS50682.1"; havana_transcript "OTTMUST00000037999.1"; level "2"; protein_id "ENSMUSP00000106302.2"; source "HAVANA"; tag "CCDS"; transcript_support_level "NA";
chr2	HAVANA	exon	121137598	121140653	.	-	.	gene_id "ENSMUSG00000074890.4"; transcript_id "ENSMUST00000110674.3"; gene_type "protein_coding"; gene_status "KNOWN"; gene_name "Lcmt2"; transcript_type "protein_coding"; transcript_status "KNOWN"; transcript_name "Lcmt2-202"; exon_number "1"; exon_id "ENSMUSE00000684891.3"; talon_gene "5895"; talon_transcript "15536"; talon_exon "81803"; ccdsid "CCDS50682.1"; exon_status "KNOWN"; level "2"; protein_id "ENSMUSP00000106302.2"; source "HAVANA"; tag "CCDS";
chr2	HAVANA	gene	121140428	121155589	.	+	.	gene_id "ENSMUSG00000027259.15"; gene_name "Adal"; gene_status "KNOWN"; gene_type "protein_coding"; talon_gene "5897"; havana_gene "OTTMUSG00000015974.2"; level "2";
chr2	HAVANA	transcript	121140428	121145514	.	+	.	gene_id "ENSMUSG00000027259.15"; transcript_id "ENSMUST00000130221.7"; gene_name "Adal"; gene_status "KNOWN"; gene_type "protein_coding"; transcript_type "retained_intron"; transcript_status "KNOWN"; transcript_name "Adal-206"; talon_gene "5897"; talon_transcript "15538"; havana_transcript "OTTMUST00000038010.1"; level "2"; source "HAVANA"; transcript_support_level "1";
chr2	HAVANA	exon	121140428	121140666	.	+	.	gene_id "ENSMUSG00000027259.15"; transcript_id "ENSMUST00000130221.7"; gene_type "protein_coding"; gene_status "KNOWN"; gene_name "Adal"; transcript_type "retained_intron"; transcript_status "KNOWN"; transcript_name "Adal-206"; exon_number "1"; exon_id "ENSMUSE00000753921.1"; talon_gene "5897"; talon_transcript "15538"; talon_exon "81805"; exon_status "KNOWN"; level "2"; source "HAVANA";
chr2	HAVANA	exon	121142093	121142303	.	+	.	gene_id "ENSMUSG00000027259.15"; transcript_id "ENSMUST00000130221.7"; gene_type "protein_coding"; gene_status "KNOWN"; gene_name "Adal"; transcript_type "retained_intron"; transcript_status "KNOWN"; transcript_name "Adal-206"; exon_number "2"; exon_id "ENSMUSE00001257230.1"; talon_gene "5897"; talon_transcript "15538"; talon_exon "81807"; ccdsid "CCDS71121.1"; exon_status "KNOWN"; level "2"; protein_id "ENSMUSP00000028702.3"; source "HAVANA"; tag "CCDS";
chr2	ENSEMBL	exon	121142524	121142654	.	+	.	gene_id "ENSMUSG00000027259.15"; transcript_id "ENSMUST00000130221.7"; gene_type "protein_coding"; gene_status "KNOWN"; gene_name "Adal"; transcript_type "retained_intron"; transcript_status "KNOWN"; transcript_name "Adal-206"; exon_number "3"; exon_id "ENSMUSE00001241094.1"; talon_gene "5897"; talon_transcript "15538"; talon_exon "81809"; ccdsid "CCDS16633.1"; exon_status "KNOWN"; level "3"; protein_id "ENSMUSP00000067133.5"; source "ENSEMBL"; tag "CCDS";
chr2	HAVANA	exon	121143149	121145514	.	+	.	gene_id "ENSMUSG00000027259.15"; transcript_id "ENSMUST00000130221.7"; gene_type "protein_coding"; gene_status "KNOWN"; gene_name "Adal"; transcript_type "retained_intron"; transcript_status "KNOWN"; transcript_name "Adal-206"; exon_number "4"; exon_id "ENSMUSE00000746111.1"; talon_gene "5897"; talon_transcript "15538"; talon_exon "81811"; exon_status "KNOWN"; level "2"; source "HAVANA";
chr2	HAVANA	transcript	121140432	121156680	.	+	.	gene_id "ENSMUSG00000027259.15"; transcript_id "ENSMUST00000028702.9"; gene_name "Adal"; gene_status "KNOWN"; gene_type "protein_coding"; transcript_type "protein_coding"; transcript_status "KNOWN"; transcript_name "Adal-201"; talon_gene "5897"; talon_transcript "15539"; ccdsid "CCDS71121.1"; havana_transcript "OTTMUST00000038008.1"; level "2"; protein_id "ENSMUSP00000028702.3"; source "HAVANA"; tag "CCDS"; transcript_support_level "1";
chr2	HAVANA	exon	121140432	121140666	.	+	.	gene_id "ENSMUSG00000027259.15"; transcript_id "ENSMUST00000028702.9"; gene_type "protein_coding"; gene_status "KNOWN"; gene_name "Adal"; transcript_type "protein_coding"; transcript_status "KNOWN"; transcript_name "Adal-201"; exon_number "1"; exon_id "ENSMUSE00000428735.2"; talon_gene "5897"; talon_transcript "15539"; talon_exon "81812"; ccdsid "CCDS71121.1"; exon_status "KNOWN"; level "2"; protein_id "ENSMUSP00000028702.3"; source "HAVANA"; tag "CCDS";
chr2	HAVANA	exon	121142093	121142303	.	+	.	gene_id "ENSMUSG00000027259.15"; transcript_id "ENSMUST00000028702.9"; gene_type "protein_coding"; gene_status "KNOWN"; gene_name "Adal"; transcript_type "protein_coding"; transcript_status "KNOWN"; transcript_name "Adal-201"; exon_number "2"; exon_id "ENSMUSE00001257230.1"; talon_gene "5897"; talon_transcript "15539"; talon_exon "81807"; ccdsid "CCDS71121.1"; exon_status "KNOWN"; level "2"; protein_id "ENSMUSP00000028702.3"; source "HAVANA"; tag "CCDS";
chr2	ENSEMBL	exon	121143149	121143209	.	+	.	gene_id "ENSMUSG00000027259.15"; transcript_id "ENSMUST00000028702.9"; gene_type "protein_coding"; gene_status "KNOWN"; gene_name "Adal"; transcript_type "protein_coding"; transcript_status "KNOWN"; transcript_name "Adal-201"; exon_number "3"; exon_id "ENSMUSE00001300226.1"; talon_gene "5897"; talon_transcript "15539"; talon_exon "81814"; ccdsid "CCDS16633.1"; exon_status "KNOWN"; level "3"; protein_id "ENSMUSP00000067133.5"; source "ENSEMBL"; tag "CCDS";
chr2	ENSEMBL	exon	121146033	121146120	.	+	.	gene_id "ENSMUSG00000027259.15"; transcript_id "ENSMUST00000028702.9"; gene_type "protein_coding"; gene_status "KNOWN"; gene_name "Adal"; transcript_type "protein_coding"; transcript_status "KNOWN"; transcript_name "Adal-201"; exon_number "4"; exon_id "ENSMUSE00001304628.1"; talon_gene "5897"; talon_transcript "15539"; talon_exon "81816"; ccdsid "CCDS16633.1"; exon_status "KNOWN"; level "3"; protein_id "ENSMUSP00000067133.5"; source "ENSEMBL"; tag "CCDS";
chr2	ENSEMBL	exon	121148241	121148322	.	+	.	gene_id "ENSMUSG00000027259.15"; transcript_id "ENSMUST00000028702.9"; gene_type "protein_coding"; gene_status "KNOWN"; gene_name "Adal"; transcript_type "protein_coding"; transcript_status "KNOWN"; transcript_name "Adal-201"; exon_number "5"; exon_id "ENSMUSE00000167522.1"; talon_gene "5897"; talon_transcript "15539"; talon_exon "81818"; ccdsid "CCDS16633.1"; exon_status "KNOWN"; level "3"; protein_id "ENSMUSP00000067133.5"; source "ENSEMBL"; tag "CCDS";
chr2	ENSEMBL	exon	121150220	121150346	.	+	.	gene_id "ENSMUSG00000027259.15"; transcript_id "ENSMUST00000028702.9"; gene_type "protein_coding"; gene_status "KNOWN"; gene_name "Adal"; transcript_type "protein_coding"; transcript_status "KNOWN"; transcript_name "Adal-201"; exon_number "6"; exon_id "ENSMUSE00001284480.1"; talon_gene "5897"; talon_transcript "15539"; talon_exon "81820"; ccdsid "CCDS16633.1"; exon_status "KNOWN"; level "3"; protein_id "ENSMUSP00000067133.5"; source "ENSEMBL"; tag "CCDS";
chr2	ENSEMBL	exon	121151131	121151211	.	+	.	gene_id "ENSMUSG00000027259.15"; transcript_id "ENSMUST00000028702.9"; gene_type "protein_coding"; gene_status "KNOWN"; gene_name "Adal"; transcript_type "protein_coding"; transcript_status "KNOWN"; transcript_name "Adal-201"; exon_number "7"; exon_id "ENSMUSE00001311307.1"; talon_gene "5897"; talon_transcript "15539"; talon_exon "81822"; ccdsid "CCDS16633.1"; exon_status "KNOWN"; level "3"; protein_id "ENSMUSP00000067133.5"; source "ENSEMBL"; tag "CCDS";
chr2	ENSEMBL	exon	121152430	121152568	.	+	.	gene_id "ENSMUSG00000027259.15"; transcript_id "ENSMUST00000028702.9"; gene_type "protein_coding"; gene_status "KNOWN"; gene_name "Adal"; transcript_type "protein_coding"; transcript_status "KNOWN"; transcript_name "Adal-201"; exon_number "8"; exon_id "ENSMUSE00001236261.1"; talon_gene "5897"; talon_transcript "15539"; talon_exon "81824"; ccdsid "CCDS16633.1"; exon_status "KNOWN"; level "3"; protein_id "ENSMUSP00000067133.5"; source "ENSEMBL"; tag "CCDS";
chr2	ENSEMBL	exon	121154719	121154819	.	+	.	gene_id "ENSMUSG00000027259.15"; transcript_id "ENSMUST00000028702.9"; gene_type "protein_coding"; gene_status "KNOWN"; gene_name "Adal"; transcript_type "protein_coding"; transcript_status "KNOWN"; transcript_name "Adal-201"; exon_number "9"; exon_id "ENSMUSE00001247334.1"; talon_gene "5897"; talon_transcript "15539"; talon_exon "81826"; ccdsid "CCDS16633.1"; exon_status "KNOWN"; level "3"; protein_id "ENSMUSP00000067133.5"; source "ENSEMBL"; tag "CCDS";
chr2	HAVANA	exon	121155335	121156680	.	+	.	gene_id "ENSMUSG00000027259.15"; transcript_id "ENSMUST00000028702.9"; gene_type "protein_coding"; gene_status "KNOWN"; gene_name "Adal"; transcript_type "protein_coding"; transcript_status "KNOWN"; transcript_name "Adal-201"; exon_number "10"; exon_id "ENSMUSE00000167523.2"; talon_gene "5897"; talon_transcript "15539"; talon_exon "81828"; ccdsid "CCDS71121.1"; exon_status "KNOWN"; level "2"; protein_id "ENSMUSP00000028702.3"; source "HAVANA"; tag "CCDS";
chr2	HAVANA	transcript	121140444	121145512	.	+	.	gene_id "ENSMUSG00000027259.15"; transcript_id "ENSMUST00000146750.7"; gene_name "Adal"; gene_status "KNOWN"; gene_type "protein_coding"; transcript_type "retained_intron"; transcript_status "KNOWN"; transcript_name "Adal-207"; talon_gene "5897"; talon_transcript "15541"; havana_transcript "OTTMUST00000038011.1"; level "2"; source "HAVANA"; transcript_support_level "1";
chr2	HAVANA	exon	121140444	121140609	.	+	.	gene_id "ENSMUSG00000027259.15"; transcript_id "ENSMUST00000146750.7"; gene_type "protein_coding"; gene_status "KNOWN"; gene_name "Adal"; transcript_type "retained_intron"; transcript_status "KNOWN"; transcript_name "Adal-207"; exon_number "1"; exon_id "ENSMUSE00000809441.1"; talon_gene "5897"; talon_transcript "15541"; talon_exon "81837"; exon_status "KNOWN"; level "2"; source "HAVANA";
chr2	HAVANA	exon	121142093	121142303	.	+	.	gene_id "ENSMUSG00000027259.15"; transcript_id "ENSMUST00000146750.7"; gene_type "protein_coding"; gene_status "KNOWN"; gene_name "Adal"; transcript_type "retained_intron"; transcript_status "KNOWN"; transcript_name "Adal-207"; exon_number "2"; exon_id "ENSMUSE00001257230.1"; talon_gene "5897"; talon_transcript "15541"; talon_exon "81807"; ccdsid "CCDS71121.1"; exon_status "KNOWN"; level "2"; protein_id "ENSMUSP00000028702.3"; source "HAVANA"; tag "CCDS";
chr2	ENSEMBL	exon	121142524	121142654	.	+	.	gene_id "ENSMUSG00000027259.15"; transcript_id "ENSMUST00000146750.7"; gene_type "protein_coding"; gene_status "KNOWN"; gene_name "Adal"; transcript_type "retained_intron"; transcript_status "KNOWN"; transcript_name "Adal-207"; exon_number "3"; exon_id "ENSMUSE00001241094.1"; talon_gene "5897"; talon_transcript "15541"; talon_exon "81809"; ccdsid "CCDS16633.1"; exon_status "KNOWN"; level "3"; protein_id "ENSMUSP00000067133.5"; source "ENSEMBL"; tag "CCDS";
chr2	HAVANA	exon	121143149	121145512	.	+	.	gene_id "ENSMUSG00000027259.15"; transcript_id "ENSMUST00000146750.7"; gene_type "protein_coding"; gene_status "KNOWN"; gene_name "Adal"; transcript_type "retained_intron"; transcript_status "KNOWN"; transcript_name "Adal-207"; exon_number "4"; exon_id "ENSMUSE00000791195.1"; talon_gene "5897"; talon_transcript "15541"; talon_exon "81838"; exon_status "KNOWN"; level "2"; source "HAVANA";
chr2	HAVANA	transcript	121140498	121156678	.	+	.	gene_id "ENSMUSG00000027259.15"; transcript_id "ENSMUST00000119031.7"; gene_name "Adal"; gene_status "KNOWN"; gene_type "protein_coding"; transcript_type "protein_coding"; transcript_status "KNOWN"; transcript_name "Adal-205"; talon_gene "5897"; talon_transcript "15543"; ccdsid "CCDS16633.1"; havana_transcript "OTTMUST00000038007.2"; level "2"; protein_id "ENSMUSP00000113052.1"; source "HAVANA"; tag "CCDS"; transcript_support_level "5";
chr2	HAVANA	exon	121140498	121140609	.	+	.	gene_id "ENSMUSG00000027259.15"; transcript_id "ENSMUST00000119031.7"; gene_type "protein_coding"; gene_status "KNOWN"; gene_name "Adal"; transcript_type "protein_coding"; transcript_status "KNOWN"; transcript_name "Adal-205"; exon_number "1"; exon_id "ENSMUSE00000716436.1"; talon_gene "5897"; talon_transcript "15543"; talon_exon "81842"; ccdsid "CCDS16633.1"; exon_status "KNOWN"; level "2"; protein_id "ENSMUSP00000113052.1"; source "HAVANA"; tag "CCDS";
chr2	HAVANA	exon	121142093	121142303	.	+	.	gene_id "ENSMUSG00000027259.15"; transcript_id "ENSMUST00000119031.7"; gene_type "protein_coding"; gene_status "KNOWN"; gene_name "Adal"; transcript_type "protein_coding"; transcript_status "KNOWN"; transcript_name "Adal-205"; exon_number "2"; exon_id "ENSMUSE00001257230.1"; talon_gene "5897"; talon_transcript "15543"; talon_exon "81807"; ccdsid "CCDS71121.1"; exon_status "KNOWN"; level "2"; protein_id "ENSMUSP00000028702.3"; source "HAVANA"; tag "CCDS";
chr2	ENSEMBL	exon	121142524	121142654	.	+	.	gene_id "ENSMUSG00000027259.15"; transcript_id "ENSMUST00000119031.7"; gene_type "protein_coding"; gene_status "KNOWN"; gene_name "Adal"; transcript_type "protein_coding"; transcript_status "KNOWN"; transcript_name "Adal-205"; exon_number "3"; exon_id "ENSMUSE00001241094.1"; talon_gene "5897"; talon_transcript "15543"; talon_exon "81809"; ccdsid "CCDS16633.1"; exon_status "KNOWN"; level "3"; protein_id "ENSMUSP00000067133.5"; source "ENSEMBL"; tag "CCDS";
chr2	ENSEMBL	exon	121143149	121143209	.	+	.	gene_id "ENSMUSG00000027259.15"; transcript_id "ENSMUST00000119031.7"; gene_type "protein_coding"; gene_status "KNOWN"; gene_name "Adal"; transcript_type "protein_coding"; transcript_status "KNOWN"; transcript_name "Adal-205"; exon_number "4"; exon_id "ENSMUSE00001300226.1"; talon_gene "5897"; talon_transcript "15543"; talon_exon "81814"; ccdsid "CCDS16633.1"; exon_status "KNOWN"; level "3"; protein_id "ENSMUSP00000067133.5"; source "ENSEMBL"; tag "CCDS";
chr2	ENSEMBL	exon	121146033	121146120	.	+	.	gene_id "ENSMUSG00000027259.15"; transcript_id "ENSMUST00000119031.7"; gene_type "protein_coding"; gene_status "KNOWN"; gene_name "Adal"; transcript_type "protein_coding"; transcript_status "KNOWN"; transcript_name "Adal-205"; exon_number "5"; exon_id "ENSMUSE00001304628.1"; talon_gene "5897"; talon_transcript "15543"; talon_exon "81816"; ccdsid "CCDS16633.1"; exon_status "KNOWN"; level "3"; protein_id "ENSMUSP00000067133.5"; source "ENSEMBL"; tag "CCDS";
chr2	ENSEMBL	exon	121148241	121148322	.	+	.	gene_id "ENSMUSG00000027259.15"; transcript_id "ENSMUST00000119031.7"; gene_type "protein_coding"; gene_status "KNOWN"; gene_name "Adal"; transcript_type "protein_coding"; transcript_status "KNOWN"; transcript_name "Adal-205"; exon_number "6"; exon_id "ENSMUSE00000167522.1"; talon_gene "5897"; talon_transcript "15543"; talon_exon "81818"; ccdsid "CCDS16633.1"; exon_status "KNOWN"; level "3"; protein_id "ENSMUSP00000067133.5"; source "ENSEMBL"; tag "CCDS";
chr2	ENSEMBL	exon	121150220	121150346	.	+	.	gene_id "ENSMUSG00000027259.15"; transcript_id "ENSMUST00000119031.7"; gene_type "protein_coding"; gene_status "KNOWN"; gene_name "Adal"; transcript_type "protein_coding"; transcript_status "KNOWN"; transcript_name "Adal-205"; exon_number "7"; exon_id "ENSMUSE00001284480.1"; talon_gene "5897"; talon_transcript "15543"; talon_exon "81820"; ccdsid "CCDS16633.1"; exon_status "KNOWN"; level "3"; protein_id "ENSMUSP00000067133.5"; source "ENSEMBL"; tag "CCDS";
chr2	ENSEMBL	exon	121151131	121151211	.	+	.	gene_id "ENSMUSG00000027259.15"; transcript_id "ENSMUST00000119031.7"; gene_type "protein_coding"; gene_status "KNOWN"; gene_name "Adal"; transcript_type "protein_coding"; transcript_status "KNOWN"; transcript_name "Adal-205"; exon_number "8"; exon_id "ENSMUSE00001311307.1"; talon_gene "5897"; talon_transcript "15543"; talon_exon "81822"; ccdsid "CCDS16633.1"; exon_status "KNOWN"; level "3"; protein_id "ENSMUSP00000067133.5"; source "ENSEMBL"; tag "CCDS";
chr2	ENSEMBL	exon	121152430	121152568	.	+	.	gene_id "ENSMUSG00000027259.15"; transcript_id "ENSMUST00000119031.7"; gene_type "protein_coding"; gene_status "KNOWN"; gene_name "Adal"; transcript_type "protein_coding"; transcript_status "KNOWN"; transcript_name "Adal-205"; exon_number "9"; exon_id "ENSMUSE00001236261.1"; talon_gene "5897"; talon_transcript "15543"; talon_exon "81824"; ccdsid "CCDS16633.1"; exon_status "KNOWN"; level "3"; protein_id "ENSMUSP00000067133.5"; source "ENSEMBL"; tag "CCDS";
chr2	ENSEMBL	exon	121154719	121154819	.	+	.	gene_id "ENSMUSG00000027259.15"; transcript_id "ENSMUST00000119031.7"; gene_type "protein_coding"; gene_status "KNOWN"; gene_name "Adal"; transcript_type "protein_coding"; transcript_status "KNOWN"; transcript_name "Adal-205"; exon_number "10"; exon_id "ENSMUSE00001247334.1"; talon_gene "5897"; talon_transcript "15543"; talon_exon "81826"; ccdsid "CCDS16633.1"; exon_status "KNOWN"; level "3"; protein_id "ENSMUSP00000067133.5"; source "ENSEMBL"; tag "CCDS";
chr2	HAVANA	exon	121155335	121156678	.	+	.	gene_id "ENSMUSG00000027259.15"; transcript_id "ENSMUST00000119031.7"; gene_type "protein_coding"; gene_status "KNOWN"; gene_name "Adal"; transcript_type "protein_coding"; transcript_status "KNOWN"; transcript_name "Adal-205"; exon_number "11"; exon_id "ENSMUSE00000684854.1"; talon_gene "5897"; talon_transcript "15543"; talon_exon "81836"; ccdsid "CCDS79836.1"; exon_status "KNOWN"; level "2"; protein_id "ENSMUSP00000106293.1"; source "HAVANA"; tag "CCDS";
chr2	HAVANA	transcript	121140499	121155589	.	+	.	gene_id "ENSMUSG00000027259.15"; transcript_id "ENSMUST00000110662.8"; gene_name "Adal"; gene_status "KNOWN"; gene_type "protein_coding"; transcript_type "protein_coding"; transcript_status "KNOWN"; transcript_name "Adal-203"; talon_gene "5897"; talon_transcript "15544"; havana_transcript "OTTMUST00000038015.2"; level "2"; protein_id "ENSMUSP00000106290.2"; source "HAVANA"; tag "basic"; transcript_support_level "5";
chr2	HAVANA	exon	121140499	121140666	.	+	.	gene_id "ENSMUSG00000027259.15"; transcript_id "ENSMUST00000110662.8"; gene_type "protein_coding"; gene_status "KNOWN"; gene_name "Adal"; transcript_type "protein_coding"; transcript_status "KNOWN"; transcript_name "Adal-203"; exon_number "1"; exon_id "ENSMUSE00000716655.1"; talon_gene "5897"; talon_transcript "15544"; talon_exon "81843"; exon_status "KNOWN"; level "2"; protein_id "ENSMUSP00000106290.2"; source "HAVANA"; tag "basic";
chr2	HAVANA	exon	121142093	121142303	.	+	.	gene_id "ENSMUSG00000027259.15"; transcript_id "ENSMUST00000110662.8"; gene_type "protein_coding"; gene_status "KNOWN"; gene_name "Adal"; transcript_type "protein_coding"; transcript_status "KNOWN"; transcript_name "Adal-203"; exon_number "2"; exon_id "ENSMUSE00001257230.1"; talon_gene "5897"; talon_transcript "15544"; talon_exon "81807"; ccdsid "CCDS71121.1"; exon_status "KNOWN"; level "2"; protein_id "ENSMUSP00000028702.3"; source "HAVANA"; tag "CCDS";
chr2	ENSEMBL	exon	121143149	121143209	.	+	.	gene_id "ENSMUSG00000027259.15"; transcript_id "ENSMUST00000110662.8"; gene_type "protein_coding"; gene_status "KNOWN"; gene_name "Adal"; transcript_type "protein_coding"; transcript_status "KNOWN"; transcript_name "Adal-203"; exon_number "3"; exon_id "ENSMUSE00001300226.1"; talon_gene "5897"; talon_transcript "15544"; talon_exon "81814"; ccdsid "CCDS16633.1"; exon_status "KNOWN"; level "3"; protein_id "ENSMUSP00000067133.5"; source "ENSEMBL"; tag "CCDS";
chr2	ENSEMBL	exon	121146033	121146120	.	+	.	gene_id "ENSMUSG00000027259.15"; transcript_id "ENSMUST00000110662.8"; gene_type "protein_coding"; gene_status "KNOWN"; gene_name "Adal"; transcript_type "protein_coding"; transcript_status "KNOWN"; transcript_name "Adal-203"; exon_number "4"; exon_id "ENSMUSE00001304628.1"; talon_gene "5897"; talon_transcript "15544"; talon_exon "81816"; ccdsid "CCDS16633.1"; exon_status "KNOWN"; level "3"; protein_id "ENSMUSP00000067133.5"; source "ENSEMBL"; tag "CCDS";
chr2	ENSEMBL	exon	121150220	121150346	.	+	.	gene_id "ENSMUSG00000027259.15"; transcript_id "ENSMUST00000110662.8"; gene_type "protein_coding"; gene_status "KNOWN"; gene_name "Adal"; transcript_type "protein_coding"; transcript_status "KNOWN"; transcript_name "Adal-203"; exon_number "5"; exon_id "ENSMUSE00001284480.1"; talon_gene "5897"; talon_transcript "15544"; talon_exon "81820"; ccdsid "CCDS16633.1"; exon_status "KNOWN"; level "3"; protein_id "ENSMUSP00000067133.5"; source "ENSEMBL"; tag "CCDS";
chr2	ENSEMBL	exon	121151131	121151211	.	+	.	gene_id "ENSMUSG00000027259.15"; transcript_id "ENSMUST00000110662.8"; gene_type "protein_coding"; gene_status "KNOWN"; gene_name "Adal"; transcript_type "protein_coding"; transcript_status "KNOWN"; transcript_name "Adal-203"; exon_number "6"; exon_id "ENSMUSE00001311307.1"; talon_gene "5897"; talon_transcript "15544"; talon_exon "81822"; ccdsid "CCDS16633.1"; exon_status "KNOWN"; level "3"; protein_id "ENSMUSP00000067133.5"; source "ENSEMBL"; tag "CCDS";
chr2	ENSEMBL	exon	121152430	121152568	.	+	.	gene_id "ENSMUSG00000027259.15"; transcript_id "ENSMUST00000110662.8"; gene_type "protein_coding"; gene_status "KNOWN"; gene_name "Adal"; transcript_type "protein_coding"; transcript_status "KNOWN"; transcript_name "Adal-203"; exon_number "7"; exon_id "ENSMUSE00001236261.1"; talon_gene "5897"; talon_transcript "15544"; talon_exon "81824"; ccdsid "CCDS16633.1"; exon_status "KNOWN"; level "3"; protein_id "ENSMUSP00000067133.5"; source "ENSEMBL"; tag "CCDS";
chr2	ENSEMBL	exon	121154719	121154819	.	+	.	gene_id "ENSMUSG00000027259.15"; transcript_id "ENSMUST00000110662.8"; gene_type "protein_coding"; gene_status "KNOWN"; gene_name "Adal"; transcript_type "protein_coding"; transcript_status "KNOWN"; transcript_name "Adal-203"; exon_number "8"; exon_id "ENSMUSE00001247334.1"; talon_gene "5897"; talon_transcript "15544"; talon_exon "81826"; ccdsid "CCDS16633.1"; exon_status "KNOWN"; level "3"; protein_id "ENSMUSP00000067133.5"; source "ENSEMBL"; tag "CCDS";
chr2	HAVANA	exon	121155335	121155589	.	+	.	gene_id "ENSMUSG00000027259.15"; transcript_id "ENSMUST00000110662.8"; gene_type "protein_coding"; gene_status "KNOWN"; gene_name "Adal"; transcript_type "protein_coding"; transcript_status "KNOWN"; transcript_name "Adal-203"; exon_number "9"; exon_id "ENSMUSE00000684852.1"; talon_gene "5897"; talon_transcript "15544"; talon_exon "81845"; exon_status "KNOWN"; level "2"; protein_id "ENSMUSP00000106290.2"; source "HAVANA"; tag "basic";
chr2	HAVANA	gene	121161482	121171125	.	-	.	gene_id "ENSMUSG00000050619.14"; gene_name "Zscan29"; gene_status "KNOWN"; gene_type "protein_coding"; talon_gene "5898"; havana_gene "OTTMUSG00000015972.3"; level "2";
chr2	HAVANA	transcript	121161482	121164434	.	-	.	gene_id "ENSMUSG00000050619.14"; transcript_id "ENSMUST00000156370.1"; gene_name "Zscan29"; gene_status "KNOWN"; gene_type "protein_coding"; transcript_type "retained_intron"; transcript_status "KNOWN"; transcript_name "Zscan29-204"; talon_gene "5898"; talon_transcript "15551"; havana_transcript "OTTMUST00000038004.1"; level "2"; source "HAVANA"; transcript_support_level "3";
chr2	HAVANA	exon	121163747	121164434	.	-	.	gene_id "ENSMUSG00000050619.14"; transcript_id "ENSMUST00000156370.1"; gene_type "protein_coding"; gene_status "KNOWN"; gene_name "Zscan29"; transcript_type "retained_intron"; transcript_status "KNOWN"; transcript_name "Zscan29-204"; exon_number "1"; exon_id "ENSMUSE00000806870.1"; talon_gene "5898"; talon_transcript "15551"; talon_exon "81869"; exon_status "KNOWN"; level "2"; source "HAVANA";
chr2	HAVANA	exon	121161482	121161549	.	-	.	gene_id "ENSMUSG00000050619.14"; transcript_id "ENSMUST00000156370.1"; gene_type "protein_coding"; gene_status "KNOWN"; gene_name "Zscan29"; transcript_type "retained_intron"; transcript_status "KNOWN"; transcript_name "Zscan29-204"; exon_number "2"; exon_id "ENSMUSE00000793639.1"; talon_gene "5898"; talon_transcript "15551"; talon_exon "81870"; exon_status "KNOWN"; level "2"; source "HAVANA";
chr2	HAVANA	transcript	121165141	121171125	.	-	.	gene_id "ENSMUSG00000050619.14"; transcript_id "ENSMUST00000146243.1"; gene_name "Zscan29"; gene_status "KNOWN"; gene_type "protein_coding"; transcript_type "protein_coding"; transcript_status "KNOWN"; transcript_name "Zscan29-203"; talon_gene "5898"; talon_transcript "15552"; havana_transcript "OTTMUST00000038003.2"; level "2"; protein_id "ENSMUSP00000120997.1"; source "HAVANA"; tag "basic"; transcript_support_level "1";
chr2	HAVANA	exon	121169810	121171125	.	-	.	gene_id "ENSMUSG00000050619.14"; transcript_id "ENSMUST00000146243.1"; gene_type "protein_coding"; gene_status "KNOWN"; gene_name "Zscan29"; transcript_type "protein_coding"; transcript_status "KNOWN"; transcript_name "Zscan29-203"; exon_number "1"; exon_id "ENSMUSE00000910032.1"; talon_gene "5898"; talon_transcript "15552"; talon_exon "81864"; exon_status "KNOWN"; level "2"; protein_id "ENSMUSP00000120997.1"; source "HAVANA"; tag "basic";
chr2	HAVANA	exon	121165141	121166718	.	-	.	gene_id "ENSMUSG00000050619.14"; transcript_id "ENSMUST00000146243.1"; gene_type "protein_coding"; gene_status "KNOWN"; gene_name "Zscan29"; transcript_type "protein_coding"; transcript_status "KNOWN"; transcript_name "Zscan29-203"; exon_number "2"; exon_id "ENSMUSE00000777556.1"; talon_gene "5898"; talon_transcript "15552"; talon_exon "81872"; exon_status "KNOWN"; level "2"; protein_id "ENSMUSP00000120997.1"; source "HAVANA"; tag "basic";
chr2	HAVANA	gene	121171168	121197049	.	+	.	gene_id "ENSMUSG00000027263.12"; gene_name "Tubgcp4"; gene_status "KNOWN"; gene_type "protein_coding"; talon_gene "5899"; havana_gene "OTTMUSG00000015965.1"; level "2";
chr2	HAVANA	transcript	121171168	121198770	.	+	.	gene_id "ENSMUSG00000027263.12"; transcript_id "ENSMUST00000110658.7"; gene_name "Tubgcp4"; gene_status "KNOWN"; gene_type "protein_coding"; transcript_type "protein_coding"; transcript_status "KNOWN"; transcript_name "Tubgcp4-203"; talon_gene "5899"; talon_transcript "15554"; ccdsid "CCDS71124.1"; havana_transcript "OTTMUST00000037968.1"; level "2"; protein_id "ENSMUSP00000106286.1"; source "HAVANA"; tag "CCDS"; transcript_support_level "1";
chr2	HAVANA	exon	121171168	121171471	.	+	.	gene_id "ENSMUSG00000027263.12"; transcript_id "ENSMUST00000110658.7"; gene_type "protein_coding"; gene_status "KNOWN"; gene_name "Tubgcp4"; transcript_type "protein_coding"; transcript_status "KNOWN"; transcript_name "Tubgcp4-203"; exon_number "1"; exon_id "ENSMUSE00000684846.1"; talon_gene "5899"; talon_transcript "15554"; talon_exon "81888"; ccdsid "CCDS71124.1"; exon_status "KNOWN"; level "2"; protein_id "ENSMUSP00000106286.1"; source "HAVANA"; tag "CCDS";
chr2	ENSEMBL	exon	121173558	121173686	.	+	.	gene_id "ENSMUSG00000027263.12"; transcript_id "ENSMUST00000110658.7"; gene_type "protein_coding"; gene_status "KNOWN"; gene_name "Tubgcp4"; transcript_type "protein_coding"; transcript_status "KNOWN"; transcript_name "Tubgcp4-203"; exon_number "2"; exon_id "ENSMUSE00001275316.1"; talon_gene "5899"; talon_transcript "15554"; talon_exon "81875"; ccdsid "CCDS71124.1"; exon_status "KNOWN"; level "3"; protein_id "ENSMUSP00000140417.1"; source "ENSEMBL"; tag "CCDS";
chr2	ENSEMBL	exon	121175340	121175462	.	+	.	gene_id "ENSMUSG00000027263.12"; transcript_id "ENSMUST00000110658.7"; gene_type "protein_coding"; gene_status "KNOWN"; gene_name "Tubgcp4"; transcript_type "protein_coding"; transcript_status "KNOWN"; transcript_name "Tubgcp4-203"; exon_number "3"; exon_id "ENSMUSE00001275864.1"; talon_gene "5899"; talon_transcript "15554"; talon_exon "81877"; ccdsid "CCDS71124.1"; exon_status "KNOWN"; level "3"; protein_id "ENSMUSP00000140417.1"; source "ENSEMBL"; tag "CCDS";
chr2	ENSEMBL	exon	121175771	121175824	.	+	.	gene_id "ENSMUSG00000027263.12"; transcript_id "ENSMUST00000110658.7"; gene_type "protein_coding"; gene_status "KNOWN"; gene_name "Tubgcp4"; transcript_type "protein_coding"; transcript_status "KNOWN"; transcript_name "Tubgcp4-203"; exon_number "4"; exon_id "ENSMUSE00001285669.1"; talon_gene "5899"; talon_transcript "15554"; talon_exon "81879"; ccdsid "CCDS71124.1"; exon_status "KNOWN"; level "3"; protein_id "ENSMUSP00000140417.1"; source "ENSEMBL"; tag "CCDS";
chr2	ENSEMBL	exon	121176528	121176584	.	+	.	gene_id "ENSMUSG00000027263.12"; transcript_id "ENSMUST00000110658.7"; gene_type "protein_coding"; gene_status "KNOWN"; gene_name "Tubgcp4"; transcript_type "protein_coding"; transcript_status "KNOWN"; transcript_name "Tubgcp4-203"; exon_number "5"; exon_id "ENSMUSE00001252546.1"; talon_gene "5899"; talon_transcript "15554"; talon_exon "81881"; ccdsid "CCDS71124.1"; exon_status "KNOWN"; level "3"; protein_id "ENSMUSP00000140417.1"; source "ENSEMBL"; tag "CCDS";
chr2	ENSEMBL	exon	121178670	121178749	.	+	.	gene_id "ENSMUSG00000027263.12"; transcript_id "ENSMUST00000110658.7"; gene_type "protein_coding"; gene_status "KNOWN"; gene_name "Tubgcp4"; transcript_type "protein_coding"; transcript_status "KNOWN"; transcript_name "Tubgcp4-203"; exon_number "6"; exon_id "ENSMUSE00001273498.1"; talon_gene "5899"; talon_transcript "15554"; talon_exon "81883"; ccdsid "CCDS71124.1"; exon_status "KNOWN"; level "3"; protein_id "ENSMUSP00000140417.1"; source "ENSEMBL"; tag "CCDS";
chr2	ENSEMBL	exon	121183489	121183690	.	+	.	gene_id "ENSMUSG00000027263.12"; transcript_id "ENSMUST00000110658.7"; gene_type "protein_coding"; gene_status "KNOWN"; gene_name "Tubgcp4"; transcript_type "protein_coding"; transcript_status "KNOWN"; transcript_name "Tubgcp4-203"; exon_number "7"; exon_id "ENSMUSE00001232475.1"; talon_gene "5899"; talon_transcript "15554"; talon_exon "81885"; ccdsid "CCDS71124.1"; exon_status "KNOWN"; level "3"; protein_id "ENSMUSP00000140417.1"; source "ENSEMBL"; tag "CCDS";
chr2	ENSEMBL	exon	121184334	121184499	.	+	.	gene_id "ENSMUSG00000027263.12"; transcript_id "ENSMUST00000110658.7"; gene_type "protein_coding"; gene_status "KNOWN"; gene_name "Tubgcp4"; transcript_type "protein_coding"; transcript_status "KNOWN"; transcript_name "Tubgcp4-203"; exon_number "8"; exon_id "ENSMUSE00001301132.1"; talon_gene "5899"; talon_transcript "15554"; talon_exon "81890"; ccdsid "CCDS71124.1"; exon_status "KNOWN"; level "3"; protein_id "ENSMUSP00000140417.1"; source "ENSEMBL"; tag "CCDS";
chr2	ENSEMBL	exon	121184702	121184826	.	+	.	gene_id "ENSMUSG00000027263.12"; transcript_id "ENSMUST00000110658.7"; gene_type "protein_coding"; gene_status "KNOWN"; gene_name "Tubgcp4"; transcript_type "protein_coding"; transcript_status "KNOWN"; transcript_name "Tubgcp4-203"; exon_number "9"; exon_id "ENSMUSE00001231342.1"; talon_gene "5899"; talon_transcript "15554"; talon_exon "81892"; ccdsid "CCDS71124.1"; exon_status "KNOWN"; level "3"; protein_id "ENSMUSP00000140417.1"; source "ENSEMBL"; tag "CCDS";
chr2	ENSEMBL	exon	121188132	121188182	.	+	.	gene_id "ENSMUSG00000027263.12"; transcript_id "ENSMUST00000110658.7"; gene_type "protein_coding"; gene_status "KNOWN"; gene_name "Tubgcp4"; transcript_type "protein_coding"; transcript_status "KNOWN"; transcript_name "Tubgcp4-203"; exon_number "10"; exon_id "ENSMUSE00001277301.1"; talon_gene "5899"; talon_transcript "15554"; talon_exon "81894"; ccdsid "CCDS71124.1"; exon_status "KNOWN"; level "3"; protein_id "ENSMUSP00000140417.1"; source "ENSEMBL"; tag "CCDS";
chr2	ENSEMBL	exon	121188525	121188630	.	+	.	gene_id "ENSMUSG00000027263.12"; transcript_id "ENSMUST00000110658.7"; gene_type "protein_coding"; gene_status "KNOWN"; gene_name "Tubgcp4"; transcript_type "protein_coding"; transcript_status "KNOWN"; transcript_name "Tubgcp4-203"; exon_number "11"; exon_id "ENSMUSE00001232448.1"; talon_gene "5899"; talon_transcript "15554"; talon_exon "81896"; ccdsid "CCDS71124.1"; exon_status "KNOWN"; level "3"; protein_id "ENSMUSP00000140417.1"; source "ENSEMBL"; tag "CCDS";
chr2	ENSEMBL	exon	121189362	121189469	.	+	.	gene_id "ENSMUSG00000027263.12"; transcript_id "ENSMUST00000110658.7"; gene_type "protein_coding"; gene_status "KNOWN"; gene_name "Tubgcp4"; transcript_type "protein_coding"; transcript_status "KNOWN"; transcript_name "Tubgcp4-203"; exon_number "12"; exon_id "ENSMUSE00001227941.1"; talon_gene "5899"; talon_transcript "15554"; talon_exon "81898"; ccdsid "CCDS71124.1"; exon_status "KNOWN"; level "3"; protein_id "ENSMUSP00000140417.1"; source "ENSEMBL"; tag "CCDS";
chr2	ENSEMBL	exon	121189827	121189965	.	+	.	gene_id "ENSMUSG00000027263.12"; transcript_id "ENSMUST00000110658.7"; gene_type "protein_coding"; gene_status "KNOWN"; gene_name "Tubgcp4"; transcript_type "protein_coding"; transcript_status "KNOWN"; transcript_name "Tubgcp4-203"; exon_number "13"; exon_id "ENSMUSE00001205488.1"; talon_gene "5899"; talon_transcript "15554"; talon_exon "81900"; ccdsid "CCDS71124.1"; exon_status "KNOWN"; level "3"; protein_id "ENSMUSP00000140417.1"; source "ENSEMBL"; tag "CCDS";
chr2	ENSEMBL	exon	121192233	121192410	.	+	.	gene_id "ENSMUSG00000027263.12"; transcript_id "ENSMUST00000110658.7"; gene_type "protein_coding"; gene_status "KNOWN"; gene_name "Tubgcp4"; transcript_type "protein_coding"; transcript_status "KNOWN"; transcript_name "Tubgcp4-203"; exon_number "14"; exon_id "ENSMUSE00001288779.1"; talon_gene "5899"; talon_transcript "15554"; talon_exon "81902"; ccdsid "CCDS71124.1"; exon_status "KNOWN"; level "3"; protein_id "ENSMUSP00000140417.1"; source "ENSEMBL"; tag "CCDS";
chr2	ENSEMBL	exon	121193942	121194076	.	+	.	gene_id "ENSMUSG00000027263.12"; transcript_id "ENSMUST00000110658.7"; gene_type "protein_coding"; gene_status "KNOWN"; gene_name "Tubgcp4"; transcript_type "protein_coding"; transcript_status "KNOWN"; transcript_name "Tubgcp4-203"; exon_number "15"; exon_id "ENSMUSE00001248792.1"; talon_gene "5899"; talon_transcript "15554"; talon_exon "81904"; ccdsid "CCDS71124.1"; exon_status "KNOWN"; level "3"; protein_id "ENSMUSP00000140417.1"; source "ENSEMBL"; tag "CCDS";
chr2	ENSEMBL	exon	121195410	121195526	.	+	.	gene_id "ENSMUSG00000027263.12"; transcript_id "ENSMUST00000110658.7"; gene_type "protein_coding"; gene_status "KNOWN"; gene_name "Tubgcp4"; transcript_type "protein_coding"; transcript_status "KNOWN"; transcript_name "Tubgcp4-203"; exon_number "16"; exon_id "ENSMUSE00001297839.1"; talon_gene "5899"; talon_transcript "15554"; talon_exon "81906"; ccdsid "CCDS71124.1"; exon_status "KNOWN"; level "3"; protein_id "ENSMUSP00000140417.1"; source "ENSEMBL"; tag "CCDS";
chr2	ENSEMBL	exon	121196103	121196242	.	+	.	gene_id "ENSMUSG00000027263.12"; transcript_id "ENSMUST00000110658.7"; gene_type "protein_coding"; gene_status "KNOWN"; gene_name "Tubgcp4"; transcript_type "protein_coding"; transcript_status "KNOWN"; transcript_name "Tubgcp4-203"; exon_number "17"; exon_id "ENSMUSE00001238754.1"; talon_gene "5899"; talon_transcript "15554"; talon_exon "81908"; ccdsid "CCDS71124.1"; exon_status "KNOWN"; level "3"; protein_id "ENSMUSP00000140417.1"; source "ENSEMBL"; tag "CCDS";
chr2	HAVANA	exon	121196735	121198770	.	+	.	gene_id "ENSMUSG00000027263.12"; transcript_id "ENSMUST00000110658.7"; gene_type "protein_coding"; gene_status "KNOWN"; gene_name "Tubgcp4"; transcript_type "protein_coding"; transcript_status "KNOWN"; transcript_name "Tubgcp4-203"; exon_number "18"; exon_id "ENSMUSE00000334884.3"; talon_gene "5899"; talon_transcript "15554"; talon_exon "81910"; ccdsid "CCDS71124.1"; exon_status "KNOWN"; level "2"; protein_id "ENSMUSP00000106286.1"; source "HAVANA"; tag "CCDS";
chr2	ENSEMBL	transcript	121171209	121198769	.	+	.	gene_id "ENSMUSG00000027263.12"; transcript_id "ENSMUST00000186659.6"; gene_name "Tubgcp4"; gene_status "KNOWN"; gene_type "protein_coding"; transcript_type "protein_coding"; transcript_status "KNOWN"; transcript_name "Tubgcp4-215"; talon_gene "5899"; talon_transcript "15556"; ccdsid "CCDS71124.1"; level "3"; protein_id "ENSMUSP00000140417.1"; source "ENSEMBL"; tag "CCDS"; transcript_support_level "1";
chr2	ENSEMBL	exon	121171209	121171471	.	+	.	gene_id "ENSMUSG00000027263.12"; transcript_id "ENSMUST00000186659.6"; gene_type "protein_coding"; gene_status "KNOWN"; gene_name "Tubgcp4"; transcript_type "protein_coding"; transcript_status "KNOWN"; transcript_name "Tubgcp4-215"; exon_number "1"; exon_id "ENSMUSE00001321131.1"; talon_gene "5899"; talon_transcript "15556"; talon_exon "81911"; ccdsid "CCDS71124.1"; exon_status "KNOWN"; level "3"; protein_id "ENSMUSP00000140417.1"; source "ENSEMBL"; tag "CCDS";
chr2	ENSEMBL	exon	121173558	121173686	.	+	.	gene_id "ENSMUSG00000027263.12"; transcript_id "ENSMUST00000186659.6"; gene_type "protein_coding"; gene_status "KNOWN"; gene_name "Tubgcp4"; transcript_type "protein_coding"; transcript_status "KNOWN"; transcript_name "Tubgcp4-215"; exon_number "2"; exon_id "ENSMUSE00001275316.1"; talon_gene "5899"; talon_transcript "15556"; talon_exon "81875"; ccdsid "CCDS71124.1"; exon_status "KNOWN"; level "3"; protein_id "ENSMUSP00000140417.1"; source "ENSEMBL"; tag "CCDS";
chr2	ENSEMBL	exon	121175340	121175462	.	+	.	gene_id "ENSMUSG00000027263.12"; transcript_id "ENSMUST00000186659.6"; gene_type "protein_coding"; gene_status "KNOWN"; gene_name "Tubgcp4"; transcript_type "protein_coding"; transcript_status "KNOWN"; transcript_name "Tubgcp4-215"; exon_number "3"; exon_id "ENSMUSE00001275864.1"; talon_gene "5899"; talon_transcript "15556"; talon_exon "81877"; ccdsid "CCDS71124.1"; exon_status "KNOWN"; level "3"; protein_id "ENSMUSP00000140417.1"; source "ENSEMBL"; tag "CCDS";
chr2	ENSEMBL	exon	121175771	121175824	.	+	.	gene_id "ENSMUSG00000027263.12"; transcript_id "ENSMUST00000186659.6"; gene_type "protein_coding"; gene_status "KNOWN"; gene_name "Tubgcp4"; transcript_type "protein_coding"; transcript_status "KNOWN"; transcript_name "Tubgcp4-215"; exon_number "4"; exon_id "ENSMUSE00001285669.1"; talon_gene "5899"; talon_transcript "15556"; talon_exon "81879"; ccdsid "CCDS71124.1"; exon_status "KNOWN"; level "3"; protein_id "ENSMUSP00000140417.1"; source "ENSEMBL"; tag "CCDS";
chr2	ENSEMBL	exon	121176528	121176584	.	+	.	gene_id "ENSMUSG00000027263.12"; transcript_id "ENSMUST00000186659.6"; gene_type "protein_coding"; gene_status "KNOWN"; gene_name "Tubgcp4"; transcript_type "protein_coding"; transcript_status "KNOWN"; transcript_name "Tubgcp4-215"; exon_number "5"; exon_id "ENSMUSE00001252546.1"; talon_gene "5899"; talon_transcript "15556"; talon_exon "81881"; ccdsid "CCDS71124.1"; exon_status "KNOWN"; level "3"; protein_id "ENSMUSP00000140417.1"; source "ENSEMBL"; tag "CCDS";
chr2	ENSEMBL	exon	121178670	121178749	.	+	.	gene_id "ENSMUSG00000027263.12"; transcript_id "ENSMUST00000186659.6"; gene_type "protein_coding"; gene_status "KNOWN"; gene_name "Tubgcp4"; transcript_type "protein_coding"; transcript_status "KNOWN"; transcript_name "Tubgcp4-215"; exon_number "6"; exon_id "ENSMUSE00001273498.1"; talon_gene "5899"; talon_transcript "15556"; talon_exon "81883"; ccdsid "CCDS71124.1"; exon_status "KNOWN"; level "3"; protein_id "ENSMUSP00000140417.1"; source "ENSEMBL"; tag "CCDS";
chr2	ENSEMBL	exon	121183489	121183690	.	+	.	gene_id "ENSMUSG00000027263.12"; transcript_id "ENSMUST00000186659.6"; gene_type "protein_coding"; gene_status "KNOWN"; gene_name "Tubgcp4"; transcript_type "protein_coding"; transcript_status "KNOWN"; transcript_name "Tubgcp4-215"; exon_number "7"; exon_id "ENSMUSE00001232475.1"; talon_gene "5899"; talon_transcript "15556"; talon_exon "81885"; ccdsid "CCDS71124.1"; exon_status "KNOWN"; level "3"; protein_id "ENSMUSP00000140417.1"; source "ENSEMBL"; tag "CCDS";
chr2	ENSEMBL	exon	121184334	121184499	.	+	.	gene_id "ENSMUSG00000027263.12"; transcript_id "ENSMUST00000186659.6"; gene_type "protein_coding"; gene_status "KNOWN"; gene_name "Tubgcp4"; transcript_type "protein_coding"; transcript_status "KNOWN"; transcript_name "Tubgcp4-215"; exon_number "8"; exon_id "ENSMUSE00001301132.1"; talon_gene "5899"; talon_transcript "15556"; talon_exon "81890"; ccdsid "CCDS71124.1"; exon_status "KNOWN"; level "3"; protein_id "ENSMUSP00000140417.1"; source "ENSEMBL"; tag "CCDS";
chr2	ENSEMBL	exon	121184702	121184826	.	+	.	gene_id "ENSMUSG00000027263.12"; transcript_id "ENSMUST00000186659.6"; gene_type "protein_coding"; gene_status "KNOWN"; gene_name "Tubgcp4"; transcript_type "protein_coding"; transcript_status "KNOWN"; transcript_name "Tubgcp4-215"; exon_number "9"; exon_id "ENSMUSE00001231342.1"; talon_gene "5899"; talon_transcript "15556"; talon_exon "81892"; ccdsid "CCDS71124.1"; exon_status "KNOWN"; level "3"; protein_id "ENSMUSP00000140417.1"; source "ENSEMBL"; tag "CCDS";
chr2	ENSEMBL	exon	121188132	121188182	.	+	.	gene_id "ENSMUSG00000027263.12"; transcript_id "ENSMUST00000186659.6"; gene_type "protein_coding"; gene_status "KNOWN"; gene_name "Tubgcp4"; transcript_type "protein_coding"; transcript_status "KNOWN"; transcript_name "Tubgcp4-215"; exon_number "10"; exon_id "ENSMUSE00001277301.1"; talon_gene "5899"; talon_transcript "15556"; talon_exon "81894"; ccdsid "CCDS71124.1"; exon_status "KNOWN"; level "3"; protein_id "ENSMUSP00000140417.1"; source "ENSEMBL"; tag "CCDS";
chr2	ENSEMBL	exon	121188525	121188630	.	+	.	gene_id "ENSMUSG00000027263.12"; transcript_id "ENSMUST00000186659.6"; gene_type "protein_coding"; gene_status "KNOWN"; gene_name "Tubgcp4"; transcript_type "protein_coding"; transcript_status "KNOWN"; transcript_name "Tubgcp4-215"; exon_number "11"; exon_id "ENSMUSE00001232448.1"; talon_gene "5899"; talon_transcript "15556"; talon_exon "81896"; ccdsid "CCDS71124.1"; exon_status "KNOWN"; level "3"; protein_id "ENSMUSP00000140417.1"; source "ENSEMBL"; tag "CCDS";
chr2	ENSEMBL	exon	121189362	121189469	.	+	.	gene_id "ENSMUSG00000027263.12"; transcript_id "ENSMUST00000186659.6"; gene_type "protein_coding"; gene_status "KNOWN"; gene_name "Tubgcp4"; transcript_type "protein_coding"; transcript_status "KNOWN"; transcript_name "Tubgcp4-215"; exon_number "12"; exon_id "ENSMUSE00001227941.1"; talon_gene "5899"; talon_transcript "15556"; talon_exon "81898"; ccdsid "CCDS71124.1"; exon_status "KNOWN"; level "3"; protein_id "ENSMUSP00000140417.1"; source "ENSEMBL"; tag "CCDS";
chr2	ENSEMBL	exon	121189827	121189965	.	+	.	gene_id "ENSMUSG00000027263.12"; transcript_id "ENSMUST00000186659.6"; gene_type "protein_coding"; gene_status "KNOWN"; gene_name "Tubgcp4"; transcript_type "protein_coding"; transcript_status "KNOWN"; transcript_name "Tubgcp4-215"; exon_number "13"; exon_id "ENSMUSE00001205488.1"; talon_gene "5899"; talon_transcript "15556"; talon_exon "81900"; ccdsid "CCDS71124.1"; exon_status "KNOWN"; level "3"; protein_id "ENSMUSP00000140417.1"; source "ENSEMBL"; tag "CCDS";
chr2	ENSEMBL	exon	121192233	121192410	.	+	.	gene_id "ENSMUSG00000027263.12"; transcript_id "ENSMUST00000186659.6"; gene_type "protein_coding"; gene_status "KNOWN"; gene_name "Tubgcp4"; transcript_type "protein_coding"; transcript_status "KNOWN"; transcript_name "Tubgcp4-215"; exon_number "14"; exon_id "ENSMUSE00001288779.1"; talon_gene "5899"; talon_transcript "15556"; talon_exon "81902"; ccdsid "CCDS71124.1"; exon_status "KNOWN"; level "3"; protein_id "ENSMUSP00000140417.1"; source "ENSEMBL"; tag "CCDS";
chr2	ENSEMBL	exon	121193942	121194076	.	+	.	gene_id "ENSMUSG00000027263.12"; transcript_id "ENSMUST00000186659.6"; gene_type "protein_coding"; gene_status "KNOWN"; gene_name "Tubgcp4"; transcript_type "protein_coding"; transcript_status "KNOWN"; transcript_name "Tubgcp4-215"; exon_number "15"; exon_id "ENSMUSE00001248792.1"; talon_gene "5899"; talon_transcript "15556"; talon_exon "81904"; ccdsid "CCDS71124.1"; exon_status "KNOWN"; level "3"; protein_id "ENSMUSP00000140417.1"; source "ENSEMBL"; tag "CCDS";
chr2	ENSEMBL	exon	121195410	121195526	.	+	.	gene_id "ENSMUSG00000027263.12"; transcript_id "ENSMUST00000186659.6"; gene_type "protein_coding"; gene_status "KNOWN"; gene_name "Tubgcp4"; transcript_type "protein_coding"; transcript_status "KNOWN"; transcript_name "Tubgcp4-215"; exon_number "16"; exon_id "ENSMUSE00001297839.1"; talon_gene "5899"; talon_transcript "15556"; talon_exon "81906"; ccdsid "CCDS71124.1"; exon_status "KNOWN"; level "3"; protein_id "ENSMUSP00000140417.1"; source "ENSEMBL"; tag "CCDS";
chr2	ENSEMBL	exon	121196103	121196242	.	+	.	gene_id "ENSMUSG00000027263.12"; transcript_id "ENSMUST00000186659.6"; gene_type "protein_coding"; gene_status "KNOWN"; gene_name "Tubgcp4"; transcript_type "protein_coding"; transcript_status "KNOWN"; transcript_name "Tubgcp4-215"; exon_number "17"; exon_id "ENSMUSE00001238754.1"; talon_gene "5899"; talon_transcript "15556"; talon_exon "81908"; ccdsid "CCDS71124.1"; exon_status "KNOWN"; level "3"; protein_id "ENSMUSP00000140417.1"; source "ENSEMBL"; tag "CCDS";
chr2	ENSEMBL	exon	121196735	121196870	.	+	.	gene_id "ENSMUSG00000027263.12"; transcript_id "ENSMUST00000186659.6"; gene_type "protein_coding"; gene_status "KNOWN"; gene_name "Tubgcp4"; transcript_type "protein_coding"; transcript_status "KNOWN"; transcript_name "Tubgcp4-215"; exon_number "18"; exon_id "ENSMUSE00001331694.1"; talon_gene "5899"; talon_transcript "15556"; talon_exon "81912"; ccdsid "CCDS71124.1"; exon_status "KNOWN"; level "3"; protein_id "ENSMUSP00000140417.1"; source "ENSEMBL"; tag "CCDS";
chr2	ENSEMBL	exon	121198164	121198769	.	+	.	gene_id "ENSMUSG00000027263.12"; transcript_id "ENSMUST00000186659.6"; gene_type "protein_coding"; gene_status "KNOWN"; gene_name "Tubgcp4"; transcript_type "protein_coding"; transcript_status "KNOWN"; transcript_name "Tubgcp4-215"; exon_number "19"; exon_id "ENSMUSE00000801882.1"; talon_gene "5899"; talon_transcript "15556"; talon_exon "81914"; ccdsid "CCDS71124.1"; exon_status "KNOWN"; level "3"; protein_id "ENSMUSP00000140417.1"; source "ENSEMBL"; tag "CCDS";
chr2	HAVANA	transcript	121171215	121198770	.	+	.	gene_id "ENSMUSG00000027263.12"; transcript_id "ENSMUST00000039541.11"; gene_name "Tubgcp4"; gene_status "KNOWN"; gene_type "protein_coding"; transcript_type "protein_coding"; transcript_status "KNOWN"; transcript_name "Tubgcp4-201"; talon_gene "5899"; talon_transcript "15557"; ccdsid "CCDS16637.1"; havana_transcript "OTTMUST00000037967.1"; level "2"; protein_id "ENSMUSP00000044049.5"; source "HAVANA"; tag "CCDS"; transcript_support_level "1";
chr2	HAVANA	exon	121171215	121171471	.	+	.	gene_id "ENSMUSG00000027263.12"; transcript_id "ENSMUST00000039541.11"; gene_type "protein_coding"; gene_status "KNOWN"; gene_name "Tubgcp4"; transcript_type "protein_coding"; transcript_status "KNOWN"; transcript_name "Tubgcp4-201"; exon_number "1"; exon_id "ENSMUSE00000782548.1"; talon_gene "5899"; talon_transcript "15557"; talon_exon "81915"; ccdsid "CCDS16637.1"; exon_status "KNOWN"; level "2"; protein_id "ENSMUSP00000044049.5"; source "HAVANA"; tag "CCDS";
chr2	ENSEMBL	exon	121173558	121173686	.	+	.	gene_id "ENSMUSG00000027263.12"; transcript_id "ENSMUST00000039541.11"; gene_type "protein_coding"; gene_status "KNOWN"; gene_name "Tubgcp4"; transcript_type "protein_coding"; transcript_status "KNOWN"; transcript_name "Tubgcp4-201"; exon_number "2"; exon_id "ENSMUSE00001275316.1"; talon_gene "5899"; talon_transcript "15557"; talon_exon "81875"; ccdsid "CCDS71124.1"; exon_status "KNOWN"; level "3"; protein_id "ENSMUSP00000140417.1"; source "ENSEMBL"; tag "CCDS";
chr2	ENSEMBL	exon	121175340	121175462	.	+	.	gene_id "ENSMUSG00000027263.12"; transcript_id "ENSMUST00000039541.11"; gene_type "protein_coding"; gene_status "KNOWN"; gene_name "Tubgcp4"; transcript_type "protein_coding"; transcript_status "KNOWN"; transcript_name "Tubgcp4-201"; exon_number "3"; exon_id "ENSMUSE00001275864.1"; talon_gene "5899"; talon_transcript "15557"; talon_exon "81877"; ccdsid "CCDS71124.1"; exon_status "KNOWN"; level "3"; protein_id "ENSMUSP00000140417.1"; source "ENSEMBL"; tag "CCDS";
chr2	ENSEMBL	exon	121175771	121175824	.	+	.	gene_id "ENSMUSG00000027263.12"; transcript_id "ENSMUST00000039541.11"; gene_type "protein_coding"; gene_status "KNOWN"; gene_name "Tubgcp4"; transcript_type "protein_coding"; transcript_status "KNOWN"; transcript_name "Tubgcp4-201"; exon_number "4"; exon_id "ENSMUSE00001285669.1"; talon_gene "5899"; talon_transcript "15557"; talon_exon "81879"; ccdsid "CCDS71124.1"; exon_status "KNOWN"; level "3"; protein_id "ENSMUSP00000140417.1"; source "ENSEMBL"; tag "CCDS";
chr2	ENSEMBL	exon	121176528	121176584	.	+	.	gene_id "ENSMUSG00000027263.12"; transcript_id "ENSMUST00000039541.11"; gene_type "protein_coding"; gene_status "KNOWN"; gene_name "Tubgcp4"; transcript_type "protein_coding"; transcript_status "KNOWN"; transcript_name "Tubgcp4-201"; exon_number "5"; exon_id "ENSMUSE00001252546.1"; talon_gene "5899"; talon_transcript "15557"; talon_exon "81881"; ccdsid "CCDS71124.1"; exon_status "KNOWN"; level "3"; protein_id "ENSMUSP00000140417.1"; source "ENSEMBL"; tag "CCDS";
chr2	ENSEMBL	exon	121178670	121178749	.	+	.	gene_id "ENSMUSG00000027263.12"; transcript_id "ENSMUST00000039541.11"; gene_type "protein_coding"; gene_status "KNOWN"; gene_name "Tubgcp4"; transcript_type "protein_coding"; transcript_status "KNOWN"; transcript_name "Tubgcp4-201"; exon_number "6"; exon_id "ENSMUSE00001273498.1"; talon_gene "5899"; talon_transcript "15557"; talon_exon "81883"; ccdsid "CCDS71124.1"; exon_status "KNOWN"; level "3"; protein_id "ENSMUSP00000140417.1"; source "ENSEMBL"; tag "CCDS";
chr2	ENSEMBL	exon	121183489	121183690	.	+	.	gene_id "ENSMUSG00000027263.12"; transcript_id "ENSMUST00000039541.11"; gene_type "protein_coding"; gene_status "KNOWN"; gene_name "Tubgcp4"; transcript_type "protein_coding"; transcript_status "KNOWN"; transcript_name "Tubgcp4-201"; exon_number "7"; exon_id "ENSMUSE00001232475.1"; talon_gene "5899"; talon_transcript "15557"; talon_exon "81885"; ccdsid "CCDS71124.1"; exon_status "KNOWN"; level "3"; protein_id "ENSMUSP00000140417.1"; source "ENSEMBL"; tag "CCDS";
chr2	ENSEMBL	exon	121184334	121184499	.	+	.	gene_id "ENSMUSG00000027263.12"; transcript_id "ENSMUST00000039541.11"; gene_type "protein_coding"; gene_status "KNOWN"; gene_name "Tubgcp4"; transcript_type "protein_coding"; transcript_status "KNOWN"; transcript_name "Tubgcp4-201"; exon_number "8"; exon_id "ENSMUSE00001301132.1"; talon_gene "5899"; talon_transcript "15557"; talon_exon "81890"; ccdsid "CCDS71124.1"; exon_status "KNOWN"; level "3"; protein_id "ENSMUSP00000140417.1"; source "ENSEMBL"; tag "CCDS";
chr2	ENSEMBL	exon	121184702	121184826	.	+	.	gene_id "ENSMUSG00000027263.12"; transcript_id "ENSMUST00000039541.11"; gene_type "protein_coding"; gene_status "KNOWN"; gene_name "Tubgcp4"; transcript_type "protein_coding"; transcript_status "KNOWN"; transcript_name "Tubgcp4-201"; exon_number "9"; exon_id "ENSMUSE00001231342.1"; talon_gene "5899"; talon_transcript "15557"; talon_exon "81892"; ccdsid "CCDS71124.1"; exon_status "KNOWN"; level "3"; protein_id "ENSMUSP00000140417.1"; source "ENSEMBL"; tag "CCDS";
chr2	ENSEMBL	exon	121188132	121188182	.	+	.	gene_id "ENSMUSG00000027263.12"; transcript_id "ENSMUST00000039541.11"; gene_type "protein_coding"; gene_status "KNOWN"; gene_name "Tubgcp4"; transcript_type "protein_coding"; transcript_status "KNOWN"; transcript_name "Tubgcp4-201"; exon_number "10"; exon_id "ENSMUSE00001277301.1"; talon_gene "5899"; talon_transcript "15557"; talon_exon "81894"; ccdsid "CCDS71124.1"; exon_status "KNOWN"; level "3"; protein_id "ENSMUSP00000140417.1"; source "ENSEMBL"; tag "CCDS";
chr2	ENSEMBL	exon	121188525	121188630	.	+	.	gene_id "ENSMUSG00000027263.12"; transcript_id "ENSMUST00000039541.11"; gene_type "protein_coding"; gene_status "KNOWN"; gene_name "Tubgcp4"; transcript_type "protein_coding"; transcript_status "KNOWN"; transcript_name "Tubgcp4-201"; exon_number "11"; exon_id "ENSMUSE00001232448.1"; talon_gene "5899"; talon_transcript "15557"; talon_exon "81896"; ccdsid "CCDS71124.1"; exon_status "KNOWN"; level "3"; protein_id "ENSMUSP00000140417.1"; source "ENSEMBL"; tag "CCDS";
chr2	ENSEMBL	exon	121189362	121189469	.	+	.	gene_id "ENSMUSG00000027263.12"; transcript_id "ENSMUST00000039541.11"; gene_type "protein_coding"; gene_status "KNOWN"; gene_name "Tubgcp4"; transcript_type "protein_coding"; transcript_status "KNOWN"; transcript_name "Tubgcp4-201"; exon_number "12"; exon_id "ENSMUSE00001227941.1"; talon_gene "5899"; talon_transcript "15557"; talon_exon "81898"; ccdsid "CCDS71124.1"; exon_status "KNOWN"; level "3"; protein_id "ENSMUSP00000140417.1"; source "ENSEMBL"; tag "CCDS";
chr2	HAVANA	exon	121189824	121189965	.	+	.	gene_id "ENSMUSG00000027263.12"; transcript_id "ENSMUST00000039541.11"; gene_type "protein_coding"; gene_status "KNOWN"; gene_name "Tubgcp4"; transcript_type "protein_coding"; transcript_status "KNOWN"; transcript_name "Tubgcp4-201"; exon_number "13"; exon_id "ENSMUSE00001207206.1"; talon_gene "5899"; talon_transcript "15557"; talon_exon "81917"; ccdsid "CCDS16637.1"; exon_status "KNOWN"; level "2"; protein_id "ENSMUSP00000044049.5"; source "HAVANA"; tag "CCDS";
chr2	ENSEMBL	exon	121192233	121192410	.	+	.	gene_id "ENSMUSG00000027263.12"; transcript_id "ENSMUST00000039541.11"; gene_type "protein_coding"; gene_status "KNOWN"; gene_name "Tubgcp4"; transcript_type "protein_coding"; transcript_status "KNOWN"; transcript_name "Tubgcp4-201"; exon_number "14"; exon_id "ENSMUSE00001288779.1"; talon_gene "5899"; talon_transcript "15557"; talon_exon "81902"; ccdsid "CCDS71124.1"; exon_status "KNOWN"; level "3"; protein_id "ENSMUSP00000140417.1"; source "ENSEMBL"; tag "CCDS";
chr2	ENSEMBL	exon	121193942	121194076	.	+	.	gene_id "ENSMUSG00000027263.12"; transcript_id "ENSMUST00000039541.11"; gene_type "protein_coding"; gene_status "KNOWN"; gene_name "Tubgcp4"; transcript_type "protein_coding"; transcript_status "KNOWN"; transcript_name "Tubgcp4-201"; exon_number "15"; exon_id "ENSMUSE00001248792.1"; talon_gene "5899"; talon_transcript "15557"; talon_exon "81904"; ccdsid "CCDS71124.1"; exon_status "KNOWN"; level "3"; protein_id "ENSMUSP00000140417.1"; source "ENSEMBL"; tag "CCDS";
chr2	ENSEMBL	exon	121195410	121195526	.	+	.	gene_id "ENSMUSG00000027263.12"; transcript_id "ENSMUST00000039541.11"; gene_type "protein_coding"; gene_status "KNOWN"; gene_name "Tubgcp4"; transcript_type "protein_coding"; transcript_status "KNOWN"; transcript_name "Tubgcp4-201"; exon_number "16"; exon_id "ENSMUSE00001297839.1"; talon_gene "5899"; talon_transcript "15557"; talon_exon "81906"; ccdsid "CCDS71124.1"; exon_status "KNOWN"; level "3"; protein_id "ENSMUSP00000140417.1"; source "ENSEMBL"; tag "CCDS";
chr2	ENSEMBL	exon	121196103	121196242	.	+	.	gene_id "ENSMUSG00000027263.12"; transcript_id "ENSMUST00000039541.11"; gene_type "protein_coding"; gene_status "KNOWN"; gene_name "Tubgcp4"; transcript_type "protein_coding"; transcript_status "KNOWN"; transcript_name "Tubgcp4-201"; exon_number "17"; exon_id "ENSMUSE00001238754.1"; talon_gene "5899"; talon_transcript "15557"; talon_exon "81908"; ccdsid "CCDS71124.1"; exon_status "KNOWN"; level "3"; protein_id "ENSMUSP00000140417.1"; source "ENSEMBL"; tag "CCDS";
chr2	HAVANA	exon	121196735	121198770	.	+	.	gene_id "ENSMUSG00000027263.12"; transcript_id "ENSMUST00000039541.11"; gene_type "protein_coding"; gene_status "KNOWN"; gene_name "Tubgcp4"; transcript_type "protein_coding"; transcript_status "KNOWN"; transcript_name "Tubgcp4-201"; exon_number "18"; exon_id "ENSMUSE00000334884.3"; talon_gene "5899"; talon_transcript "15557"; talon_exon "81910"; ccdsid "CCDS71124.1"; exon_status "KNOWN"; level "2"; protein_id "ENSMUSP00000106286.1"; source "HAVANA"; tag "CCDS";
chr2	HAVANA	transcript	121171240	121198769	.	+	.	gene_id "ENSMUSG00000027263.12"; transcript_id "ENSMUST00000144076.7"; gene_name "Tubgcp4"; gene_status "KNOWN"; gene_type "protein_coding"; transcript_type "retained_intron"; transcript_status "KNOWN"; transcript_name "Tubgcp4-211"; talon_gene "5899"; talon_transcript "15558"; havana_transcript "OTTMUST00000037970.1"; level "2"; source "HAVANA"; transcript_support_level "1";
chr2	HAVANA	exon	121171240	121171471	.	+	.	gene_id "ENSMUSG00000027263.12"; transcript_id "ENSMUST00000144076.7"; gene_type "protein_coding"; gene_status "KNOWN"; gene_name "Tubgcp4"; transcript_type "retained_intron"; transcript_status "KNOWN"; transcript_name "Tubgcp4-211"; exon_number "1"; exon_id "ENSMUSE00000814909.1"; talon_gene "5899"; talon_transcript "15558"; talon_exon "81918"; exon_status "KNOWN"; level "2"; source "HAVANA";
chr2	ENSEMBL	exon	121173558	121173686	.	+	.	gene_id "ENSMUSG00000027263.12"; transcript_id "ENSMUST00000144076.7"; gene_type "protein_coding"; gene_status "KNOWN"; gene_name "Tubgcp4"; transcript_type "retained_intron"; transcript_status "KNOWN"; transcript_name "Tubgcp4-211"; exon_number "2"; exon_id "ENSMUSE00001275316.1"; talon_gene "5899"; talon_transcript "15558"; talon_exon "81875"; ccdsid "CCDS71124.1"; exon_status "KNOWN"; level "3"; protein_id "ENSMUSP00000140417.1"; source "ENSEMBL"; tag "CCDS";
chr2	ENSEMBL	exon	121175340	121175462	.	+	.	gene_id "ENSMUSG00000027263.12"; transcript_id "ENSMUST00000144076.7"; gene_type "protein_coding"; gene_status "KNOWN"; gene_name "Tubgcp4"; transcript_type "retained_intron"; transcript_status "KNOWN"; transcript_name "Tubgcp4-211"; exon_number "3"; exon_id "ENSMUSE00001275864.1"; talon_gene "5899"; talon_transcript "15558"; talon_exon "81877"; ccdsid "CCDS71124.1"; exon_status "KNOWN"; level "3"; protein_id "ENSMUSP00000140417.1"; source "ENSEMBL"; tag "CCDS";
chr2	ENSEMBL	exon	121175771	121175824	.	+	.	gene_id "ENSMUSG00000027263.12"; transcript_id "ENSMUST00000144076.7"; gene_type "protein_coding"; gene_status "KNOWN"; gene_name "Tubgcp4"; transcript_type "retained_intron"; transcript_status "KNOWN"; transcript_name "Tubgcp4-211"; exon_number "4"; exon_id "ENSMUSE00001285669.1"; talon_gene "5899"; talon_transcript "15558"; talon_exon "81879"; ccdsid "CCDS71124.1"; exon_status "KNOWN"; level "3"; protein_id "ENSMUSP00000140417.1"; source "ENSEMBL"; tag "CCDS";
chr2	ENSEMBL	exon	121176528	121176584	.	+	.	gene_id "ENSMUSG00000027263.12"; transcript_id "ENSMUST00000144076.7"; gene_type "protein_coding"; gene_status "KNOWN"; gene_name "Tubgcp4"; transcript_type "retained_intron"; transcript_status "KNOWN"; transcript_name "Tubgcp4-211"; exon_number "5"; exon_id "ENSMUSE00001252546.1"; talon_gene "5899"; talon_transcript "15558"; talon_exon "81881"; ccdsid "CCDS71124.1"; exon_status "KNOWN"; level "3"; protein_id "ENSMUSP00000140417.1"; source "ENSEMBL"; tag "CCDS";
chr2	ENSEMBL	exon	121178670	121178749	.	+	.	gene_id "ENSMUSG00000027263.12"; transcript_id "ENSMUST00000144076.7"; gene_type "protein_coding"; gene_status "KNOWN"; gene_name "Tubgcp4"; transcript_type "retained_intron"; transcript_status "KNOWN"; transcript_name "Tubgcp4-211"; exon_number "6"; exon_id "ENSMUSE00001273498.1"; talon_gene "5899"; talon_transcript "15558"; talon_exon "81883"; ccdsid "CCDS71124.1"; exon_status "KNOWN"; level "3"; protein_id "ENSMUSP00000140417.1"; source "ENSEMBL"; tag "CCDS";
chr2	ENSEMBL	exon	121183489	121183690	.	+	.	gene_id "ENSMUSG00000027263.12"; transcript_id "ENSMUST00000144076.7"; gene_type "protein_coding"; gene_status "KNOWN"; gene_name "Tubgcp4"; transcript_type "retained_intron"; transcript_status "KNOWN"; transcript_name "Tubgcp4-211"; exon_number "7"; exon_id "ENSMUSE00001232475.1"; talon_gene "5899"; talon_transcript "15558"; talon_exon "81885"; ccdsid "CCDS71124.1"; exon_status "KNOWN"; level "3"; protein_id "ENSMUSP00000140417.1"; source "ENSEMBL"; tag "CCDS";
chr2	ENSEMBL	exon	121184334	121184499	.	+	.	gene_id "ENSMUSG00000027263.12"; transcript_id "ENSMUST00000144076.7"; gene_type "protein_coding"; gene_status "KNOWN"; gene_name "Tubgcp4"; transcript_type "retained_intron"; transcript_status "KNOWN"; transcript_name "Tubgcp4-211"; exon_number "8"; exon_id "ENSMUSE00001301132.1"; talon_gene "5899"; talon_transcript "15558"; talon_exon "81890"; ccdsid "CCDS71124.1"; exon_status "KNOWN"; level "3"; protein_id "ENSMUSP00000140417.1"; source "ENSEMBL"; tag "CCDS";
chr2	ENSEMBL	exon	121184702	121184826	.	+	.	gene_id "ENSMUSG00000027263.12"; transcript_id "ENSMUST00000144076.7"; gene_type "protein_coding"; gene_status "KNOWN"; gene_name "Tubgcp4"; transcript_type "retained_intron"; transcript_status "KNOWN"; transcript_name "Tubgcp4-211"; exon_number "9"; exon_id "ENSMUSE00001231342.1"; talon_gene "5899"; talon_transcript "15558"; talon_exon "81892"; ccdsid "CCDS71124.1"; exon_status "KNOWN"; level "3"; protein_id "ENSMUSP00000140417.1"; source "ENSEMBL"; tag "CCDS";
chr2	ENSEMBL	exon	121188132	121188182	.	+	.	gene_id "ENSMUSG00000027263.12"; transcript_id "ENSMUST00000144076.7"; gene_type "protein_coding"; gene_status "KNOWN"; gene_name "Tubgcp4"; transcript_type "retained_intron"; transcript_status "KNOWN"; transcript_name "Tubgcp4-211"; exon_number "10"; exon_id "ENSMUSE00001277301.1"; talon_gene "5899"; talon_transcript "15558"; talon_exon "81894"; ccdsid "CCDS71124.1"; exon_status "KNOWN"; level "3"; protein_id "ENSMUSP00000140417.1"; source "ENSEMBL"; tag "CCDS";
chr2	ENSEMBL	exon	121188525	121188630	.	+	.	gene_id "ENSMUSG00000027263.12"; transcript_id "ENSMUST00000144076.7"; gene_type "protein_coding"; gene_status "KNOWN"; gene_name "Tubgcp4"; transcript_type "retained_intron"; transcript_status "KNOWN"; transcript_name "Tubgcp4-211"; exon_number "11"; exon_id "ENSMUSE00001232448.1"; talon_gene "5899"; talon_transcript "15558"; talon_exon "81896"; ccdsid "CCDS71124.1"; exon_status "KNOWN"; level "3"; protein_id "ENSMUSP00000140417.1"; source "ENSEMBL"; tag "CCDS";
chr2	ENSEMBL	exon	121189362	121189469	.	+	.	gene_id "ENSMUSG00000027263.12"; transcript_id "ENSMUST00000144076.7"; gene_type "protein_coding"; gene_status "KNOWN"; gene_name "Tubgcp4"; transcript_type "retained_intron"; transcript_status "KNOWN"; transcript_name "Tubgcp4-211"; exon_number "12"; exon_id "ENSMUSE00001227941.1"; talon_gene "5899"; talon_transcript "15558"; talon_exon "81898"; ccdsid "CCDS71124.1"; exon_status "KNOWN"; level "3"; protein_id "ENSMUSP00000140417.1"; source "ENSEMBL"; tag "CCDS";
chr2	HAVANA	exon	121189824	121189965	.	+	.	gene_id "ENSMUSG00000027263.12"; transcript_id "ENSMUST00000144076.7"; gene_type "protein_coding"; gene_status "KNOWN"; gene_name "Tubgcp4"; transcript_type "retained_intron"; transcript_status "KNOWN"; transcript_name "Tubgcp4-211"; exon_number "13"; exon_id "ENSMUSE00001207206.1"; talon_gene "5899"; talon_transcript "15558"; talon_exon "81917"; ccdsid "CCDS16637.1"; exon_status "KNOWN"; level "2"; protein_id "ENSMUSP00000044049.5"; source "HAVANA"; tag "CCDS";
chr2	ENSEMBL	exon	121192233	121192410	.	+	.	gene_id "ENSMUSG00000027263.12"; transcript_id "ENSMUST00000144076.7"; gene_type "protein_coding"; gene_status "KNOWN"; gene_name "Tubgcp4"; transcript_type "retained_intron"; transcript_status "KNOWN"; transcript_name "Tubgcp4-211"; exon_number "14"; exon_id "ENSMUSE00001288779.1"; talon_gene "5899"; talon_transcript "15558"; talon_exon "81902"; ccdsid "CCDS71124.1"; exon_status "KNOWN"; level "3"; protein_id "ENSMUSP00000140417.1"; source "ENSEMBL"; tag "CCDS";
chr2	ENSEMBL	exon	121193942	121194076	.	+	.	gene_id "ENSMUSG00000027263.12"; transcript_id "ENSMUST00000144076.7"; gene_type "protein_coding"; gene_status "KNOWN"; gene_name "Tubgcp4"; transcript_type "retained_intron"; transcript_status "KNOWN"; transcript_name "Tubgcp4-211"; exon_number "15"; exon_id "ENSMUSE00001248792.1"; talon_gene "5899"; talon_transcript "15558"; talon_exon "81904"; ccdsid "CCDS71124.1"; exon_status "KNOWN"; level "3"; protein_id "ENSMUSP00000140417.1"; source "ENSEMBL"; tag "CCDS";
chr2	ENSEMBL	exon	121195410	121195526	.	+	.	gene_id "ENSMUSG00000027263.12"; transcript_id "ENSMUST00000144076.7"; gene_type "protein_coding"; gene_status "KNOWN"; gene_name "Tubgcp4"; transcript_type "retained_intron"; transcript_status "KNOWN"; transcript_name "Tubgcp4-211"; exon_number "16"; exon_id "ENSMUSE00001297839.1"; talon_gene "5899"; talon_transcript "15558"; talon_exon "81906"; ccdsid "CCDS71124.1"; exon_status "KNOWN"; level "3"; protein_id "ENSMUSP00000140417.1"; source "ENSEMBL"; tag "CCDS";
chr2	ENSEMBL	exon	121196103	121196242	.	+	.	gene_id "ENSMUSG00000027263.12"; transcript_id "ENSMUST00000144076.7"; gene_type "protein_coding"; gene_status "KNOWN"; gene_name "Tubgcp4"; transcript_type "retained_intron"; transcript_status "KNOWN"; transcript_name "Tubgcp4-211"; exon_number "17"; exon_id "ENSMUSE00001238754.1"; talon_gene "5899"; talon_transcript "15558"; talon_exon "81908"; ccdsid "CCDS71124.1"; exon_status "KNOWN"; level "3"; protein_id "ENSMUSP00000140417.1"; source "ENSEMBL"; tag "CCDS";
chr2	ENSEMBL	exon	121196735	121196870	.	+	.	gene_id "ENSMUSG00000027263.12"; transcript_id "ENSMUST00000144076.7"; gene_type "protein_coding"; gene_status "KNOWN"; gene_name "Tubgcp4"; transcript_type "retained_intron"; transcript_status "KNOWN"; transcript_name "Tubgcp4-211"; exon_number "18"; exon_id "ENSMUSE00001331694.1"; talon_gene "5899"; talon_transcript "15558"; talon_exon "81912"; ccdsid "CCDS71124.1"; exon_status "KNOWN"; level "3"; protein_id "ENSMUSP00000140417.1"; source "ENSEMBL"; tag "CCDS";
chr2	ENSEMBL	exon	121198164	121198769	.	+	.	gene_id "ENSMUSG00000027263.12"; transcript_id "ENSMUST00000144076.7"; gene_type "protein_coding"; gene_status "KNOWN"; gene_name "Tubgcp4"; transcript_type "retained_intron"; transcript_status "KNOWN"; transcript_name "Tubgcp4-211"; exon_number "19"; exon_id "ENSMUSE00000801882.1"; talon_gene "5899"; talon_transcript "15558"; talon_exon "81914"; ccdsid "CCDS71124.1"; exon_status "KNOWN"; level "3"; protein_id "ENSMUSP00000140417.1"; source "ENSEMBL"; tag "CCDS";
chr2	HAVANA	transcript	121187359	121197049	.	+	.	gene_id "ENSMUSG00000027263.12"; transcript_id "ENSMUST00000143305.7"; gene_name "Tubgcp4"; gene_status "KNOWN"; gene_type "protein_coding"; transcript_type "retained_intron"; transcript_status "KNOWN"; transcript_name "Tubgcp4-209"; talon_gene "5899"; talon_transcript "15565"; havana_transcript "OTTMUST00000037973.1"; level "2"; source "HAVANA"; transcript_support_level "1";
chr2	HAVANA	exon	121187359	121188182	.	+	.	gene_id "ENSMUSG00000027263.12"; transcript_id "ENSMUST00000143305.7"; gene_type "protein_coding"; gene_status "KNOWN"; gene_name "Tubgcp4"; transcript_type "retained_intron"; transcript_status "KNOWN"; transcript_name "Tubgcp4-209"; exon_number "1"; exon_id "ENSMUSE00000843569.1"; talon_gene "5899"; talon_transcript "15565"; talon_exon "81934"; exon_status "KNOWN"; level "2"; source "HAVANA";
chr2	ENSEMBL	exon	121188525	121188630	.	+	.	gene_id "ENSMUSG00000027263.12"; transcript_id "ENSMUST00000143305.7"; gene_type "protein_coding"; gene_status "KNOWN"; gene_name "Tubgcp4"; transcript_type "retained_intron"; transcript_status "KNOWN"; transcript_name "Tubgcp4-209"; exon_number "2"; exon_id "ENSMUSE00001232448.1"; talon_gene "5899"; talon_transcript "15565"; talon_exon "81896"; ccdsid "CCDS71124.1"; exon_status "KNOWN"; level "3"; protein_id "ENSMUSP00000140417.1"; source "ENSEMBL"; tag "CCDS";
chr2	ENSEMBL	exon	121189362	121189469	.	+	.	gene_id "ENSMUSG00000027263.12"; transcript_id "ENSMUST00000143305.7"; gene_type "protein_coding"; gene_status "KNOWN"; gene_name "Tubgcp4"; transcript_type "retained_intron"; transcript_status "KNOWN"; transcript_name "Tubgcp4-209"; exon_number "3"; exon_id "ENSMUSE00001227941.1"; talon_gene "5899"; talon_transcript "15565"; talon_exon "81898"; ccdsid "CCDS71124.1"; exon_status "KNOWN"; level "3"; protein_id "ENSMUSP00000140417.1"; source "ENSEMBL"; tag "CCDS";
chr2	ENSEMBL	exon	121189827	121189965	.	+	.	gene_id "ENSMUSG00000027263.12"; transcript_id "ENSMUST00000143305.7"; gene_type "protein_coding"; gene_status "KNOWN"; gene_name "Tubgcp4"; transcript_type "retained_intron"; transcript_status "KNOWN"; transcript_name "Tubgcp4-209"; exon_number "4"; exon_id "ENSMUSE00001205488.1"; talon_gene "5899"; talon_transcript "15565"; talon_exon "81900"; ccdsid "CCDS71124.1"; exon_status "KNOWN"; level "3"; protein_id "ENSMUSP00000140417.1"; source "ENSEMBL"; tag "CCDS";
chr2	ENSEMBL	exon	121192233	121192410	.	+	.	gene_id "ENSMUSG00000027263.12"; transcript_id "ENSMUST00000143305.7"; gene_type "protein_coding"; gene_status "KNOWN"; gene_name "Tubgcp4"; transcript_type "retained_intron"; transcript_status "KNOWN"; transcript_name "Tubgcp4-209"; exon_number "5"; exon_id "ENSMUSE00001288779.1"; talon_gene "5899"; talon_transcript "15565"; talon_exon "81902"; ccdsid "CCDS71124.1"; exon_status "KNOWN"; level "3"; protein_id "ENSMUSP00000140417.1"; source "ENSEMBL"; tag "CCDS";
chr2	ENSEMBL	exon	121193942	121194076	.	+	.	gene_id "ENSMUSG00000027263.12"; transcript_id "ENSMUST00000143305.7"; gene_type "protein_coding"; gene_status "KNOWN"; gene_name "Tubgcp4"; transcript_type "retained_intron"; transcript_status "KNOWN"; transcript_name "Tubgcp4-209"; exon_number "6"; exon_id "ENSMUSE00001248792.1"; talon_gene "5899"; talon_transcript "15565"; talon_exon "81904"; ccdsid "CCDS71124.1"; exon_status "KNOWN"; level "3"; protein_id "ENSMUSP00000140417.1"; source "ENSEMBL"; tag "CCDS";
chr2	ENSEMBL	exon	121195410	121195526	.	+	.	gene_id "ENSMUSG00000027263.12"; transcript_id "ENSMUST00000143305.7"; gene_type "protein_coding"; gene_status "KNOWN"; gene_name "Tubgcp4"; transcript_type "retained_intron"; transcript_status "KNOWN"; transcript_name "Tubgcp4-209"; exon_number "7"; exon_id "ENSMUSE00001297839.1"; talon_gene "5899"; talon_transcript "15565"; talon_exon "81906"; ccdsid "CCDS71124.1"; exon_status "KNOWN"; level "3"; protein_id "ENSMUSP00000140417.1"; source "ENSEMBL"; tag "CCDS";
chr2	ENSEMBL	exon	121196103	121196242	.	+	.	gene_id "ENSMUSG00000027263.12"; transcript_id "ENSMUST00000143305.7"; gene_type "protein_coding"; gene_status "KNOWN"; gene_name "Tubgcp4"; transcript_type "retained_intron"; transcript_status "KNOWN"; transcript_name "Tubgcp4-209"; exon_number "8"; exon_id "ENSMUSE00001238754.1"; talon_gene "5899"; talon_transcript "15565"; talon_exon "81908"; ccdsid "CCDS71124.1"; exon_status "KNOWN"; level "3"; protein_id "ENSMUSP00000140417.1"; source "ENSEMBL"; tag "CCDS";
chr2	HAVANA	exon	121196735	121197049	.	+	.	gene_id "ENSMUSG00000027263.12"; transcript_id "ENSMUST00000143305.7"; gene_type "protein_coding"; gene_status "KNOWN"; gene_name "Tubgcp4"; transcript_type "retained_intron"; transcript_status "KNOWN"; transcript_name "Tubgcp4-209"; exon_number "9"; exon_id "ENSMUSE00000495316.4"; talon_gene "5899"; talon_transcript "15565"; talon_exon "81935"; exon_status "KNOWN"; level "2"; source "HAVANA";
chr2	HAVANA	gene	121194838	121271370	.	-	.	gene_id "ENSMUSG00000043909.16"; gene_name "Trp53bp1"; gene_status "KNOWN"; gene_type "protein_coding"; talon_gene "5900"; havana_gene "OTTMUSG00000015973.8"; level "2";
chr2	HAVANA	transcript	121194838	121271341	.	-	.	gene_id "ENSMUSG00000043909.16"; transcript_id "ENSMUST00000110647.7"; gene_name "Trp53bp1"; gene_status "KNOWN"; gene_type "protein_coding"; transcript_type "protein_coding"; transcript_status "KNOWN"; transcript_name "Trp53bp1-201"; talon_gene "5900"; talon_transcript "15569"; ccdsid "CCDS71125.1"; havana_transcript "OTTMUST00000038006.4"; level "2"; protein_id "ENSMUSP00000106277.1"; source "HAVANA"; tag "CCDS"; transcript_support_level "1";
chr2	HAVANA	exon	121271272	121271341	.	-	.	gene_id "ENSMUSG00000043909.16"; transcript_id "ENSMUST00000110647.7"; gene_type "protein_coding"; gene_status "KNOWN"; gene_name "Trp53bp1"; transcript_type "protein_coding"; transcript_status "KNOWN"; transcript_name "Trp53bp1-201"; exon_number "1"; exon_id "ENSMUSE00000875925.1"; talon_gene "5900"; talon_transcript "15569"; talon_exon "81964"; ccdsid "CCDS71125.1"; exon_status "KNOWN"; level "2"; protein_id "ENSMUSP00000106277.1"; source "HAVANA"; tag "CCDS";
chr2	HAVANA	exon	121270524	121270708	.	-	.	gene_id "ENSMUSG00000043909.16"; transcript_id "ENSMUST00000110647.7"; gene_type "protein_coding"; gene_status "KNOWN"; gene_name "Trp53bp1"; transcript_type "protein_coding"; transcript_status "KNOWN"; transcript_name "Trp53bp1-201"; exon_number "2"; exon_id "ENSMUSE00001223531.1"; talon_gene "5900"; talon_transcript "15569"; talon_exon "81966"; ccdsid "CCDS71125.1"; exon_status "KNOWN"; level "2"; protein_id "ENSMUSP00000106277.1"; source "HAVANA"; tag "CCDS";
chr2	HAVANA	exon	121270219	121270309	.	-	.	gene_id "ENSMUSG00000043909.16"; transcript_id "ENSMUST00000110647.7"; gene_type "protein_coding"; gene_status "KNOWN"; gene_name "Trp53bp1"; transcript_type "protein_coding"; transcript_status "KNOWN"; transcript_name "Trp53bp1-201"; exon_number "3"; exon_id "ENSMUSE00001312976.1"; talon_gene "5900"; talon_transcript "15569"; talon_exon "81968"; ccdsid "CCDS71125.1"; exon_status "KNOWN"; level "2"; protein_id "ENSMUSP00000106277.1"; source "HAVANA"; tag "CCDS";
chr2	HAVANA	exon	121269904	121269988	.	-	.	gene_id "ENSMUSG00000043909.16"; transcript_id "ENSMUST00000110647.7"; gene_type "protein_coding"; gene_status "KNOWN"; gene_name "Trp53bp1"; transcript_type "protein_coding"; transcript_status "KNOWN"; transcript_name "Trp53bp1-201"; exon_number "4"; exon_id "ENSMUSE00001261383.1"; talon_gene "5900"; talon_transcript "15569"; talon_exon "81970"; ccdsid "CCDS71125.1"; exon_status "KNOWN"; level "2"; protein_id "ENSMUSP00000106277.1"; source "HAVANA"; tag "CCDS";
chr2	HAVANA	exon	121259144	121259268	.	-	.	gene_id "ENSMUSG00000043909.16"; transcript_id "ENSMUST00000110647.7"; gene_type "protein_coding"; gene_status "KNOWN"; gene_name "Trp53bp1"; transcript_type "protein_coding"; transcript_status "KNOWN"; transcript_name "Trp53bp1-201"; exon_number "5"; exon_id "ENSMUSE00001222000.1"; talon_gene "5900"; talon_transcript "15569"; talon_exon "81972"; ccdsid "CCDS71125.1"; exon_status "KNOWN"; level "2"; protein_id "ENSMUSP00000106277.1"; source "HAVANA"; tag "CCDS";
chr2	HAVANA	exon	121256522	121256680	.	-	.	gene_id "ENSMUSG00000043909.16"; transcript_id "ENSMUST00000110647.7"; gene_type "protein_coding"; gene_status "KNOWN"; gene_name "Trp53bp1"; transcript_type "protein_coding"; transcript_status "KNOWN"; transcript_name "Trp53bp1-201"; exon_number "6"; exon_id "ENSMUSE00000427625.1"; talon_gene "5900"; talon_transcript "15569"; talon_exon "81974"; ccdsid "CCDS71125.1"; exon_status "KNOWN"; level "2"; protein_id "ENSMUSP00000106277.1"; source "HAVANA"; tag "CCDS";
chr2	HAVANA	exon	121253602	121253731	.	-	.	gene_id "ENSMUSG00000043909.16"; transcript_id "ENSMUST00000110647.7"; gene_type "protein_coding"; gene_status "KNOWN"; gene_name "Trp53bp1"; transcript_type "protein_coding"; transcript_status "KNOWN"; transcript_name "Trp53bp1-201"; exon_number "7"; exon_id "ENSMUSE00000427618.1"; talon_gene "5900"; talon_transcript "15569"; talon_exon "81976"; ccdsid "CCDS71125.1"; exon_status "KNOWN"; level "2"; protein_id "ENSMUSP00000106277.1"; source "HAVANA"; tag "CCDS";
chr2	HAVANA	exon	121251868	121252034	.	-	.	gene_id "ENSMUSG00000043909.16"; transcript_id "ENSMUST00000110647.7"; gene_type "protein_coding"; gene_status "KNOWN"; gene_name "Trp53bp1"; transcript_type "protein_coding"; transcript_status "KNOWN"; transcript_name "Trp53bp1-201"; exon_number "8"; exon_id "ENSMUSE00000427612.1"; talon_gene "5900"; talon_transcript "15569"; talon_exon "81978"; ccdsid "CCDS71125.1"; exon_status "KNOWN"; level "2"; protein_id "ENSMUSP00000106277.1"; source "HAVANA"; tag "CCDS";
chr2	HAVANA	exon	121248164	121248290	.	-	.	gene_id "ENSMUSG00000043909.16"; transcript_id "ENSMUST00000110647.7"; gene_type "protein_coding"; gene_status "KNOWN"; gene_name "Trp53bp1"; transcript_type "protein_coding"; transcript_status "KNOWN"; transcript_name "Trp53bp1-201"; exon_number "9"; exon_id "ENSMUSE00001298687.1"; talon_gene "5900"; talon_transcript "15569"; talon_exon "81980"; ccdsid "CCDS71125.1"; exon_status "KNOWN"; level "2"; protein_id "ENSMUSP00000106277.1"; source "HAVANA"; tag "CCDS";
chr2	HAVANA	exon	121247501	121247595	.	-	.	gene_id "ENSMUSG00000043909.16"; transcript_id "ENSMUST00000110647.7"; gene_type "protein_coding"; gene_status "KNOWN"; gene_name "Trp53bp1"; transcript_type "protein_coding"; transcript_status "KNOWN"; transcript_name "Trp53bp1-201"; exon_number "10"; exon_id "ENSMUSE00001303579.1"; talon_gene "5900"; talon_transcript "15569"; talon_exon "81982"; ccdsid "CCDS71125.1"; exon_status "KNOWN"; level "2"; protein_id "ENSMUSP00000106277.1"; source "HAVANA"; tag "CCDS";
chr2	HAVANA	exon	121243894	121244096	.	-	.	gene_id "ENSMUSG00000043909.16"; transcript_id "ENSMUST00000110647.7"; gene_type "protein_coding"; gene_status "KNOWN"; gene_name "Trp53bp1"; transcript_type "protein_coding"; transcript_status "KNOWN"; transcript_name "Trp53bp1-201"; exon_number "11"; exon_id "ENSMUSE00001222830.1"; talon_gene "5900"; talon_transcript "15569"; talon_exon "81984"; ccdsid "CCDS71125.1"; exon_status "KNOWN"; level "2"; protein_id "ENSMUSP00000106277.1"; source "HAVANA"; tag "CCDS";
chr2	HAVANA	exon	121235573	121236869	.	-	.	gene_id "ENSMUSG00000043909.16"; transcript_id "ENSMUST00000110647.7"; gene_type "protein_coding"; gene_status "KNOWN"; gene_name "Trp53bp1"; transcript_type "protein_coding"; transcript_status "KNOWN"; transcript_name "Trp53bp1-201"; exon_number "12"; exon_id "ENSMUSE00000427588.1"; talon_gene "5900"; talon_transcript "15569"; talon_exon "81986"; ccdsid "CCDS71125.1"; exon_status "KNOWN"; level "2"; protein_id "ENSMUSP00000106277.1"; source "HAVANA"; tag "CCDS";
chr2	HAVANA	exon	121228588	121228707	.	-	.	gene_id "ENSMUSG00000043909.16"; transcript_id "ENSMUST00000110647.7"; gene_type "protein_coding"; gene_status "KNOWN"; gene_name "Trp53bp1"; transcript_type "protein_coding"; transcript_status "KNOWN"; transcript_name "Trp53bp1-201"; exon_number "13"; exon_id "ENSMUSE00000427254.1"; talon_gene "5900"; talon_transcript "15569"; talon_exon "81988"; ccdsid "CCDS71125.1"; exon_status "KNOWN"; level "2"; protein_id "ENSMUSP00000106277.1"; source "HAVANA"; tag "CCDS";
chr2	HAVANA	exon	121227645	121227848	.	-	.	gene_id "ENSMUSG00000043909.16"; transcript_id "ENSMUST00000110647.7"; gene_type "protein_coding"; gene_status "KNOWN"; gene_name "Trp53bp1"; transcript_type "protein_coding"; transcript_status "KNOWN"; transcript_name "Trp53bp1-201"; exon_number "14"; exon_id "ENSMUSE00001210322.1"; talon_gene "5900"; talon_transcript "15569"; talon_exon "81990"; ccdsid "CCDS71125.1"; exon_status "KNOWN"; level "2"; protein_id "ENSMUSP00000106277.1"; source "HAVANA"; tag "CCDS";
chr2	HAVANA	exon	121223705	121223762	.	-	.	gene_id "ENSMUSG00000043909.16"; transcript_id "ENSMUST00000110647.7"; gene_type "protein_coding"; gene_status "KNOWN"; gene_name "Trp53bp1"; transcript_type "protein_coding"; transcript_status "KNOWN"; transcript_name "Trp53bp1-201"; exon_number "15"; exon_id "ENSMUSE00001278758.1"; talon_gene "5900"; talon_transcript "15569"; talon_exon "81992"; ccdsid "CCDS71125.1"; exon_status "KNOWN"; level "2"; protein_id "ENSMUSP00000106277.1"; source "HAVANA"; tag "CCDS";
chr2	HAVANA	exon	121221158	121221250	.	-	.	gene_id "ENSMUSG00000043909.16"; transcript_id "ENSMUST00000110647.7"; gene_type "protein_coding"; gene_status "KNOWN"; gene_name "Trp53bp1"; transcript_type "protein_coding"; transcript_status "KNOWN"; transcript_name "Trp53bp1-201"; exon_number "16"; exon_id "ENSMUSE00001206243.1"; talon_gene "5900"; talon_transcript "15569"; talon_exon "81994"; ccdsid "CCDS71125.1"; exon_status "KNOWN"; level "2"; protein_id "ENSMUSP00000106277.1"; source "HAVANA"; tag "CCDS";
chr2	HAVANA	exon	121215667	121216171	.	-	.	gene_id "ENSMUSG00000043909.16"; transcript_id "ENSMUST00000110647.7"; gene_type "protein_coding"; gene_status "KNOWN"; gene_name "Trp53bp1"; transcript_type "protein_coding"; transcript_status "KNOWN"; transcript_name "Trp53bp1-201"; exon_number "17"; exon_id "ENSMUSE00001251133.1"; talon_gene "5900"; talon_transcript "15569"; talon_exon "81996"; ccdsid "CCDS71125.1"; exon_status "KNOWN"; level "2"; protein_id "ENSMUSP00000106277.1"; source "HAVANA"; tag "CCDS";
chr2	HAVANA	exon	121211270	121211422	.	-	.	gene_id "ENSMUSG00000043909.16"; transcript_id "ENSMUST00000110647.7"; gene_type "protein_coding"; gene_status "KNOWN"; gene_name "Trp53bp1"; transcript_type "protein_coding"; transcript_status "KNOWN"; transcript_name "Trp53bp1-201"; exon_number "18"; exon_id "ENSMUSE00001236054.1"; talon_gene "5900"; talon_transcript "15569"; talon_exon "81943"; ccdsid "CCDS71125.1"; exon_status "KNOWN"; level "2"; protein_id "ENSMUSP00000106277.1"; source "HAVANA"; tag "CCDS";
chr2	HAVANA	exon	121209081	121209352	.	-	.	gene_id "ENSMUSG00000043909.16"; transcript_id "ENSMUST00000110647.7"; gene_type "protein_coding"; gene_status "KNOWN"; gene_name "Trp53bp1"; transcript_type "protein_coding"; transcript_status "KNOWN"; transcript_name "Trp53bp1-201"; exon_number "19"; exon_id "ENSMUSE00001263698.1"; talon_gene "5900"; talon_transcript "15569"; talon_exon "81945"; ccdsid "CCDS71125.1"; exon_status "KNOWN"; level "2"; protein_id "ENSMUSP00000106277.1"; source "HAVANA"; tag "CCDS";
chr2	HAVANA	exon	121207699	121208129	.	-	.	gene_id "ENSMUSG00000043909.16"; transcript_id "ENSMUST00000110647.7"; gene_type "protein_coding"; gene_status "KNOWN"; gene_name "Trp53bp1"; transcript_type "protein_coding"; transcript_status "KNOWN"; transcript_name "Trp53bp1-201"; exon_number "20"; exon_id "ENSMUSE00001305968.1"; talon_gene "5900"; talon_transcript "15569"; talon_exon "81949"; ccdsid "CCDS71125.1"; exon_status "KNOWN"; level "2"; protein_id "ENSMUSP00000106277.1"; source "HAVANA"; tag "CCDS";
chr2	HAVANA	exon	121204920	121205111	.	-	.	gene_id "ENSMUSG00000043909.16"; transcript_id "ENSMUST00000110647.7"; gene_type "protein_coding"; gene_status "KNOWN"; gene_name "Trp53bp1"; transcript_type "protein_coding"; transcript_status "KNOWN"; transcript_name "Trp53bp1-201"; exon_number "21"; exon_id "ENSMUSE00001225046.1"; talon_gene "5900"; talon_transcript "15569"; talon_exon "81951"; ccdsid "CCDS71125.1"; exon_status "KNOWN"; level "2"; protein_id "ENSMUSP00000106277.1"; source "HAVANA"; tag "CCDS";
chr2	HAVANA	exon	121204333	121204548	.	-	.	gene_id "ENSMUSG00000043909.16"; transcript_id "ENSMUST00000110647.7"; gene_type "protein_coding"; gene_status "KNOWN"; gene_name "Trp53bp1"; transcript_type "protein_coding"; transcript_status "KNOWN"; transcript_name "Trp53bp1-201"; exon_number "22"; exon_id "ENSMUSE00001232430.1"; talon_gene "5900"; talon_transcript "15569"; talon_exon "81953"; ccdsid "CCDS71125.1"; exon_status "KNOWN"; level "2"; protein_id "ENSMUSP00000106277.1"; source "HAVANA"; tag "CCDS";
chr2	HAVANA	exon	121202543	121202758	.	-	.	gene_id "ENSMUSG00000043909.16"; transcript_id "ENSMUST00000110647.7"; gene_type "protein_coding"; gene_status "KNOWN"; gene_name "Trp53bp1"; transcript_type "protein_coding"; transcript_status "KNOWN"; transcript_name "Trp53bp1-201"; exon_number "23"; exon_id "ENSMUSE00001226702.1"; talon_gene "5900"; talon_transcript "15569"; talon_exon "81955"; ccdsid "CCDS71125.1"; exon_status "KNOWN"; level "2"; protein_id "ENSMUSP00000106277.1"; source "HAVANA"; tag "CCDS";
chr2	HAVANA	exon	121200303	121200397	.	-	.	gene_id "ENSMUSG00000043909.16"; transcript_id "ENSMUST00000110647.7"; gene_type "protein_coding"; gene_status "KNOWN"; gene_name "Trp53bp1"; transcript_type "protein_coding"; transcript_status "KNOWN"; transcript_name "Trp53bp1-201"; exon_number "24"; exon_id "ENSMUSE00001244440.1"; talon_gene "5900"; talon_transcript "15569"; talon_exon "81957"; ccdsid "CCDS71125.1"; exon_status "KNOWN"; level "2"; protein_id "ENSMUSP00000106277.1"; source "HAVANA"; tag "CCDS";
chr2	HAVANA	exon	121199607	121199806	.	-	.	gene_id "ENSMUSG00000043909.16"; transcript_id "ENSMUST00000110647.7"; gene_type "protein_coding"; gene_status "KNOWN"; gene_name "Trp53bp1"; transcript_type "protein_coding"; transcript_status "KNOWN"; transcript_name "Trp53bp1-201"; exon_number "25"; exon_id "ENSMUSE00001251579.1"; talon_gene "5900"; talon_transcript "15569"; talon_exon "81959"; ccdsid "CCDS71125.1"; exon_status "KNOWN"; level "2"; protein_id "ENSMUSP00000106277.1"; source "HAVANA"; tag "CCDS";
chr2	HAVANA	exon	121198976	121199121	.	-	.	gene_id "ENSMUSG00000043909.16"; transcript_id "ENSMUST00000110647.7"; gene_type "protein_coding"; gene_status "KNOWN"; gene_name "Trp53bp1"; transcript_type "protein_coding"; transcript_status "KNOWN"; transcript_name "Trp53bp1-201"; exon_number "26"; exon_id "ENSMUSE00001267681.1"; talon_gene "5900"; talon_transcript "15569"; talon_exon "81961"; ccdsid "CCDS71125.1"; exon_status "KNOWN"; level "2"; protein_id "ENSMUSP00000106277.1"; source "HAVANA"; tag "CCDS";
chr2	HAVANA	exon	121194838	121198607	.	-	.	gene_id "ENSMUSG00000043909.16"; transcript_id "ENSMUST00000110647.7"; gene_type "protein_coding"; gene_status "KNOWN"; gene_name "Trp53bp1"; transcript_type "protein_coding"; transcript_status "KNOWN"; transcript_name "Trp53bp1-201"; exon_number "27"; exon_id "ENSMUSE00000684786.1"; talon_gene "5900"; talon_transcript "15569"; talon_exon "82000"; ccdsid "CCDS71125.1"; exon_status "KNOWN"; level "2"; protein_id "ENSMUSP00000106277.1"; source "HAVANA"; tag "CCDS";
chr2	HAVANA	transcript	121194838	121271407	.	-	.	gene_id "ENSMUSG00000043909.16"; transcript_id "ENSMUST00000110648.7"; gene_name "Trp53bp1"; gene_status "KNOWN"; gene_type "protein_coding"; transcript_type "protein_coding"; transcript_status "KNOWN"; transcript_name "Trp53bp1-202"; talon_gene "5900"; talon_transcript "15570"; ccdsid "CCDS50684.1"; havana_transcript "OTTMUST00000038042.3"; level "2"; protein_id "ENSMUSP00000106278.1"; source "HAVANA"; tag "CCDS"; transcript_support_level "5";
chr2	HAVANA	exon	121271272	121271407	.	-	.	gene_id "ENSMUSG00000043909.16"; transcript_id "ENSMUST00000110648.7"; gene_type "protein_coding"; gene_status "KNOWN"; gene_name "Trp53bp1"; transcript_type "protein_coding"; transcript_status "KNOWN"; transcript_name "Trp53bp1-202"; exon_number "1"; exon_id "ENSMUSE00000684806.1"; talon_gene "5900"; talon_transcript "15570"; talon_exon "82001"; ccdsid "CCDS50684.1"; exon_status "KNOWN"; level "2"; protein_id "ENSMUSP00000106278.1"; source "HAVANA"; tag "CCDS";
chr2	HAVANA	exon	121270524	121270708	.	-	.	gene_id "ENSMUSG00000043909.16"; transcript_id "ENSMUST00000110648.7"; gene_type "protein_coding"; gene_status "KNOWN"; gene_name "Trp53bp1"; transcript_type "protein_coding"; transcript_status "KNOWN"; transcript_name "Trp53bp1-202"; exon_number "2"; exon_id "ENSMUSE00001223531.1"; talon_gene "5900"; talon_transcript "15570"; talon_exon "81966"; ccdsid "CCDS71125.1"; exon_status "KNOWN"; level "2"; protein_id "ENSMUSP00000106277.1"; source "HAVANA"; tag "CCDS";
chr2	HAVANA	exon	121270219	121270309	.	-	.	gene_id "ENSMUSG00000043909.16"; transcript_id "ENSMUST00000110648.7"; gene_type "protein_coding"; gene_status "KNOWN"; gene_name "Trp53bp1"; transcript_type "protein_coding"; transcript_status "KNOWN"; transcript_name "Trp53bp1-202"; exon_number "3"; exon_id "ENSMUSE00001312976.1"; talon_gene "5900"; talon_transcript "15570"; talon_exon "81968"; ccdsid "CCDS71125.1"; exon_status "KNOWN"; level "2"; protein_id "ENSMUSP00000106277.1"; source "HAVANA"; tag "CCDS";
chr2	HAVANA	exon	121269904	121269988	.	-	.	gene_id "ENSMUSG00000043909.16"; transcript_id "ENSMUST00000110648.7"; gene_type "protein_coding"; gene_status "KNOWN"; gene_name "Trp53bp1"; transcript_type "protein_coding"; transcript_status "KNOWN"; transcript_name "Trp53bp1-202"; exon_number "4"; exon_id "ENSMUSE00001261383.1"; talon_gene "5900"; talon_transcript "15570"; talon_exon "81970"; ccdsid "CCDS71125.1"; exon_status "KNOWN"; level "2"; protein_id "ENSMUSP00000106277.1"; source "HAVANA"; tag "CCDS";
chr2	HAVANA	exon	121259144	121259268	.	-	.	gene_id "ENSMUSG00000043909.16"; transcript_id "ENSMUST00000110648.7"; gene_type "protein_coding"; gene_status "KNOWN"; gene_name "Trp53bp1"; transcript_type "protein_coding"; transcript_status "KNOWN"; transcript_name "Trp53bp1-202"; exon_number "5"; exon_id "ENSMUSE00001222000.1"; talon_gene "5900"; talon_transcript "15570"; talon_exon "81972"; ccdsid "CCDS71125.1"; exon_status "KNOWN"; level "2"; protein_id "ENSMUSP00000106277.1"; source "HAVANA"; tag "CCDS";
chr2	HAVANA	exon	121256522	121256680	.	-	.	gene_id "ENSMUSG00000043909.16"; transcript_id "ENSMUST00000110648.7"; gene_type "protein_coding"; gene_status "KNOWN"; gene_name "Trp53bp1"; transcript_type "protein_coding"; transcript_status "KNOWN"; transcript_name "Trp53bp1-202"; exon_number "6"; exon_id "ENSMUSE00000427625.1"; talon_gene "5900"; talon_transcript "15570"; talon_exon "81974"; ccdsid "CCDS71125.1"; exon_status "KNOWN"; level "2"; protein_id "ENSMUSP00000106277.1"; source "HAVANA"; tag "CCDS";
chr2	HAVANA	exon	121253602	121253731	.	-	.	gene_id "ENSMUSG00000043909.16"; transcript_id "ENSMUST00000110648.7"; gene_type "protein_coding"; gene_status "KNOWN"; gene_name "Trp53bp1"; transcript_type "protein_coding"; transcript_status "KNOWN"; transcript_name "Trp53bp1-202"; exon_number "7"; exon_id "ENSMUSE00000427618.1"; talon_gene "5900"; talon_transcript "15570"; talon_exon "81976"; ccdsid "CCDS71125.1"; exon_status "KNOWN"; level "2"; protein_id "ENSMUSP00000106277.1"; source "HAVANA"; tag "CCDS";
chr2	HAVANA	exon	121251868	121252034	.	-	.	gene_id "ENSMUSG00000043909.16"; transcript_id "ENSMUST00000110648.7"; gene_type "protein_coding"; gene_status "KNOWN"; gene_name "Trp53bp1"; transcript_type "protein_coding"; transcript_status "KNOWN"; transcript_name "Trp53bp1-202"; exon_number "8"; exon_id "ENSMUSE00000427612.1"; talon_gene "5900"; talon_transcript "15570"; talon_exon "81978"; ccdsid "CCDS71125.1"; exon_status "KNOWN"; level "2"; protein_id "ENSMUSP00000106277.1"; source "HAVANA"; tag "CCDS";
chr2	HAVANA	exon	121248164	121248290	.	-	.	gene_id "ENSMUSG00000043909.16"; transcript_id "ENSMUST00000110648.7"; gene_type "protein_coding"; gene_status "KNOWN"; gene_name "Trp53bp1"; transcript_type "protein_coding"; transcript_status "KNOWN"; transcript_name "Trp53bp1-202"; exon_number "9"; exon_id "ENSMUSE00001298687.1"; talon_gene "5900"; talon_transcript "15570"; talon_exon "81980"; ccdsid "CCDS71125.1"; exon_status "KNOWN"; level "2"; protein_id "ENSMUSP00000106277.1"; source "HAVANA"; tag "CCDS";
chr2	HAVANA	exon	121247501	121247595	.	-	.	gene_id "ENSMUSG00000043909.16"; transcript_id "ENSMUST00000110648.7"; gene_type "protein_coding"; gene_status "KNOWN"; gene_name "Trp53bp1"; transcript_type "protein_coding"; transcript_status "KNOWN"; transcript_name "Trp53bp1-202"; exon_number "10"; exon_id "ENSMUSE00001303579.1"; talon_gene "5900"; talon_transcript "15570"; talon_exon "81982"; ccdsid "CCDS71125.1"; exon_status "KNOWN"; level "2"; protein_id "ENSMUSP00000106277.1"; source "HAVANA"; tag "CCDS";
chr2	HAVANA	exon	121243894	121244096	.	-	.	gene_id "ENSMUSG00000043909.16"; transcript_id "ENSMUST00000110648.7"; gene_type "protein_coding"; gene_status "KNOWN"; gene_name "Trp53bp1"; transcript_type "protein_coding"; transcript_status "KNOWN"; transcript_name "Trp53bp1-202"; exon_number "11"; exon_id "ENSMUSE00001222830.1"; talon_gene "5900"; talon_transcript "15570"; talon_exon "81984"; ccdsid "CCDS71125.1"; exon_status "KNOWN"; level "2"; protein_id "ENSMUSP00000106277.1"; source "HAVANA"; tag "CCDS";
chr2	HAVANA	exon	121235573	121236869	.	-	.	gene_id "ENSMUSG00000043909.16"; transcript_id "ENSMUST00000110648.7"; gene_type "protein_coding"; gene_status "KNOWN"; gene_name "Trp53bp1"; transcript_type "protein_coding"; transcript_status "KNOWN"; transcript_name "Trp53bp1-202"; exon_number "12"; exon_id "ENSMUSE00000427588.1"; talon_gene "5900"; talon_transcript "15570"; talon_exon "81986"; ccdsid "CCDS71125.1"; exon_status "KNOWN"; level "2"; protein_id "ENSMUSP00000106277.1"; source "HAVANA"; tag "CCDS";
chr2	HAVANA	exon	121228588	121228707	.	-	.	gene_id "ENSMUSG00000043909.16"; transcript_id "ENSMUST00000110648.7"; gene_type "protein_coding"; gene_status "KNOWN"; gene_name "Trp53bp1"; transcript_type "protein_coding"; transcript_status "KNOWN"; transcript_name "Trp53bp1-202"; exon_number "13"; exon_id "ENSMUSE00000427254.1"; talon_gene "5900"; talon_transcript "15570"; talon_exon "81988"; ccdsid "CCDS71125.1"; exon_status "KNOWN"; level "2"; protein_id "ENSMUSP00000106277.1"; source "HAVANA"; tag "CCDS";
chr2	HAVANA	exon	121227645	121227848	.	-	.	gene_id "ENSMUSG00000043909.16"; transcript_id "ENSMUST00000110648.7"; gene_type "protein_coding"; gene_status "KNOWN"; gene_name "Trp53bp1"; transcript_type "protein_coding"; transcript_status "KNOWN"; transcript_name "Trp53bp1-202"; exon_number "14"; exon_id "ENSMUSE00001210322.1"; talon_gene "5900"; talon_transcript "15570"; talon_exon "81990"; ccdsid "CCDS71125.1"; exon_status "KNOWN"; level "2"; protein_id "ENSMUSP00000106277.1"; source "HAVANA"; tag "CCDS";
chr2	HAVANA	exon	121223705	121223762	.	-	.	gene_id "ENSMUSG00000043909.16"; transcript_id "ENSMUST00000110648.7"; gene_type "protein_coding"; gene_status "KNOWN"; gene_name "Trp53bp1"; transcript_type "protein_coding"; transcript_status "KNOWN"; transcript_name "Trp53bp1-202"; exon_number "15"; exon_id "ENSMUSE00001278758.1"; talon_gene "5900"; talon_transcript "15570"; talon_exon "81992"; ccdsid "CCDS71125.1"; exon_status "KNOWN"; level "2"; protein_id "ENSMUSP00000106277.1"; source "HAVANA"; tag "CCDS";
chr2	HAVANA	exon	121221158	121221250	.	-	.	gene_id "ENSMUSG00000043909.16"; transcript_id "ENSMUST00000110648.7"; gene_type "protein_coding"; gene_status "KNOWN"; gene_name "Trp53bp1"; transcript_type "protein_coding"; transcript_status "KNOWN"; transcript_name "Trp53bp1-202"; exon_number "16"; exon_id "ENSMUSE00001206243.1"; talon_gene "5900"; talon_transcript "15570"; talon_exon "81994"; ccdsid "CCDS71125.1"; exon_status "KNOWN"; level "2"; protein_id "ENSMUSP00000106277.1"; source "HAVANA"; tag "CCDS";
chr2	HAVANA	exon	121215667	121216171	.	-	.	gene_id "ENSMUSG00000043909.16"; transcript_id "ENSMUST00000110648.7"; gene_type "protein_coding"; gene_status "KNOWN"; gene_name "Trp53bp1"; transcript_type "protein_coding"; transcript_status "KNOWN"; transcript_name "Trp53bp1-202"; exon_number "17"; exon_id "ENSMUSE00001251133.1"; talon_gene "5900"; talon_transcript "15570"; talon_exon "81996"; ccdsid "CCDS71125.1"; exon_status "KNOWN"; level "2"; protein_id "ENSMUSP00000106277.1"; source "HAVANA"; tag "CCDS";
chr2	HAVANA	exon	121211270	121211422	.	-	.	gene_id "ENSMUSG00000043909.16"; transcript_id "ENSMUST00000110648.7"; gene_type "protein_coding"; gene_status "KNOWN"; gene_name "Trp53bp1"; transcript_type "protein_coding"; transcript_status "KNOWN"; transcript_name "Trp53bp1-202"; exon_number "18"; exon_id "ENSMUSE00001236054.1"; talon_gene "5900"; talon_transcript "15570"; talon_exon "81943"; ccdsid "CCDS71125.1"; exon_status "KNOWN"; level "2"; protein_id "ENSMUSP00000106277.1"; source "HAVANA"; tag "CCDS";
chr2	HAVANA	exon	121209081	121209352	.	-	.	gene_id "ENSMUSG00000043909.16"; transcript_id "ENSMUST00000110648.7"; gene_type "protein_coding"; gene_status "KNOWN"; gene_name "Trp53bp1"; transcript_type "protein_coding"; transcript_status "KNOWN"; transcript_name "Trp53bp1-202"; exon_number "19"; exon_id "ENSMUSE00001263698.1"; talon_gene "5900"; talon_transcript "15570"; talon_exon "81945"; ccdsid "CCDS71125.1"; exon_status "KNOWN"; level "2"; protein_id "ENSMUSP00000106277.1"; source "HAVANA"; tag "CCDS";
chr2	HAVANA	exon	121208355	121208504	.	-	.	gene_id "ENSMUSG00000043909.16"; transcript_id "ENSMUST00000110648.7"; gene_type "protein_coding"; gene_status "KNOWN"; gene_name "Trp53bp1"; transcript_type "protein_coding"; transcript_status "KNOWN"; transcript_name "Trp53bp1-202"; exon_number "20"; exon_id "ENSMUSE00001282679.1"; talon_gene "5900"; talon_transcript "15570"; talon_exon "81947"; ccdsid "CCDS50684.1"; exon_status "KNOWN"; level "2"; protein_id "ENSMUSP00000106278.1"; source "HAVANA"; tag "CCDS";
chr2	HAVANA	exon	121207699	121208129	.	-	.	gene_id "ENSMUSG00000043909.16"; transcript_id "ENSMUST00000110648.7"; gene_type "protein_coding"; gene_status "KNOWN"; gene_name "Trp53bp1"; transcript_type "protein_coding"; transcript_status "KNOWN"; transcript_name "Trp53bp1-202"; exon_number "21"; exon_id "ENSMUSE00001305968.1"; talon_gene "5900"; talon_transcript "15570"; talon_exon "81949"; ccdsid "CCDS71125.1"; exon_status "KNOWN"; level "2"; protein_id "ENSMUSP00000106277.1"; source "HAVANA"; tag "CCDS";
chr2	HAVANA	exon	121204920	121205111	.	-	.	gene_id "ENSMUSG00000043909.16"; transcript_id "ENSMUST00000110648.7"; gene_type "protein_coding"; gene_status "KNOWN"; gene_name "Trp53bp1"; transcript_type "protein_coding"; transcript_status "KNOWN"; transcript_name "Trp53bp1-202"; exon_number "22"; exon_id "ENSMUSE00001225046.1"; talon_gene "5900"; talon_transcript "15570"; talon_exon "81951"; ccdsid "CCDS71125.1"; exon_status "KNOWN"; level "2"; protein_id "ENSMUSP00000106277.1"; source "HAVANA"; tag "CCDS";
chr2	HAVANA	exon	121204333	121204548	.	-	.	gene_id "ENSMUSG00000043909.16"; transcript_id "ENSMUST00000110648.7"; gene_type "protein_coding"; gene_status "KNOWN"; gene_name "Trp53bp1"; transcript_type "protein_coding"; transcript_status "KNOWN"; transcript_name "Trp53bp1-202"; exon_number "23"; exon_id "ENSMUSE00001232430.1"; talon_gene "5900"; talon_transcript "15570"; talon_exon "81953"; ccdsid "CCDS71125.1"; exon_status "KNOWN"; level "2"; protein_id "ENSMUSP00000106277.1"; source "HAVANA"; tag "CCDS";
chr2	HAVANA	exon	121202543	121202758	.	-	.	gene_id "ENSMUSG00000043909.16"; transcript_id "ENSMUST00000110648.7"; gene_type "protein_coding"; gene_status "KNOWN"; gene_name "Trp53bp1"; transcript_type "protein_coding"; transcript_status "KNOWN"; transcript_name "Trp53bp1-202"; exon_number "24"; exon_id "ENSMUSE00001226702.1"; talon_gene "5900"; talon_transcript "15570"; talon_exon "81955"; ccdsid "CCDS71125.1"; exon_status "KNOWN"; level "2"; protein_id "ENSMUSP00000106277.1"; source "HAVANA"; tag "CCDS";
chr2	HAVANA	exon	121200303	121200397	.	-	.	gene_id "ENSMUSG00000043909.16"; transcript_id "ENSMUST00000110648.7"; gene_type "protein_coding"; gene_status "KNOWN"; gene_name "Trp53bp1"; transcript_type "protein_coding"; transcript_status "KNOWN"; transcript_name "Trp53bp1-202"; exon_number "25"; exon_id "ENSMUSE00001244440.1"; talon_gene "5900"; talon_transcript "15570"; talon_exon "81957"; ccdsid "CCDS71125.1"; exon_status "KNOWN"; level "2"; protein_id "ENSMUSP00000106277.1"; source "HAVANA"; tag "CCDS";
chr2	HAVANA	exon	121199607	121199806	.	-	.	gene_id "ENSMUSG00000043909.16"; transcript_id "ENSMUST00000110648.7"; gene_type "protein_coding"; gene_status "KNOWN"; gene_name "Trp53bp1"; transcript_type "protein_coding"; transcript_status "KNOWN"; transcript_name "Trp53bp1-202"; exon_number "26"; exon_id "ENSMUSE00001251579.1"; talon_gene "5900"; talon_transcript "15570"; talon_exon "81959"; ccdsid "CCDS71125.1"; exon_status "KNOWN"; level "2"; protein_id "ENSMUSP00000106277.1"; source "HAVANA"; tag "CCDS";
chr2	HAVANA	exon	121198976	121199121	.	-	.	gene_id "ENSMUSG00000043909.16"; transcript_id "ENSMUST00000110648.7"; gene_type "protein_coding"; gene_status "KNOWN"; gene_name "Trp53bp1"; transcript_type "protein_coding"; transcript_status "KNOWN"; transcript_name "Trp53bp1-202"; exon_number "27"; exon_id "ENSMUSE00001267681.1"; talon_gene "5900"; talon_transcript "15570"; talon_exon "81961"; ccdsid "CCDS71125.1"; exon_status "KNOWN"; level "2"; protein_id "ENSMUSP00000106277.1"; source "HAVANA"; tag "CCDS";
chr2	HAVANA	exon	121194838	121198607	.	-	.	gene_id "ENSMUSG00000043909.16"; transcript_id "ENSMUST00000110648.7"; gene_type "protein_coding"; gene_status "KNOWN"; gene_name "Trp53bp1"; transcript_type "protein_coding"; transcript_status "KNOWN"; transcript_name "Trp53bp1-202"; exon_number "28"; exon_id "ENSMUSE00000684786.1"; talon_gene "5900"; talon_transcript "15570"; talon_exon "82000"; ccdsid "CCDS71125.1"; exon_status "KNOWN"; level "2"; protein_id "ENSMUSP00000106277.1"; source "HAVANA"; tag "CCDS";
chr2	HAVANA	transcript	121216143	121271321	.	-	.	gene_id "ENSMUSG00000043909.16"; transcript_id "ENSMUST00000131245.1"; gene_name "Trp53bp1"; gene_status "KNOWN"; gene_type "protein_coding"; transcript_type "protein_coding"; transcript_status "KNOWN"; transcript_name "Trp53bp1-208"; talon_gene "5900"; talon_transcript "15579"; havana_transcript "OTTMUST00000038041.4"; level "2"; protein_id "ENSMUSP00000114457.1"; source "HAVANA"; tag "cds_end_NF"; transcript_support_level "1";
chr2	HAVANA	exon	121271272	121271321	.	-	.	gene_id "ENSMUSG00000043909.16"; transcript_id "ENSMUST00000131245.1"; gene_type "protein_coding"; gene_status "KNOWN"; gene_name "Trp53bp1"; transcript_type "protein_coding"; transcript_status "KNOWN"; transcript_name "Trp53bp1-208"; exon_number "1"; exon_id "ENSMUSE00000828596.1"; talon_gene "5900"; talon_transcript "15579"; talon_exon "82028"; exon_status "KNOWN"; level "2"; protein_id "ENSMUSP00000114457.1"; source "HAVANA"; tag "cds_end_NF";
chr2	HAVANA	exon	121270524	121270708	.	-	.	gene_id "ENSMUSG00000043909.16"; transcript_id "ENSMUST00000131245.1"; gene_type "protein_coding"; gene_status "KNOWN"; gene_name "Trp53bp1"; transcript_type "protein_coding"; transcript_status "KNOWN"; transcript_name "Trp53bp1-208"; exon_number "2"; exon_id "ENSMUSE00001223531.1"; talon_gene "5900"; talon_transcript "15579"; talon_exon "81966"; ccdsid "CCDS71125.1"; exon_status "KNOWN"; level "2"; protein_id "ENSMUSP00000106277.1"; source "HAVANA"; tag "CCDS";
chr2	HAVANA	exon	121270219	121270309	.	-	.	gene_id "ENSMUSG00000043909.16"; transcript_id "ENSMUST00000131245.1"; gene_type "protein_coding"; gene_status "KNOWN"; gene_name "Trp53bp1"; transcript_type "protein_coding"; transcript_status "KNOWN"; transcript_name "Trp53bp1-208"; exon_number "3"; exon_id "ENSMUSE00001312976.1"; talon_gene "5900"; talon_transcript "15579"; talon_exon "81968"; ccdsid "CCDS71125.1"; exon_status "KNOWN"; level "2"; protein_id "ENSMUSP00000106277.1"; source "HAVANA"; tag "CCDS";
chr2	HAVANA	exon	121269904	121269988	.	-	.	gene_id "ENSMUSG00000043909.16"; transcript_id "ENSMUST00000131245.1"; gene_type "protein_coding"; gene_status "KNOWN"; gene_name "Trp53bp1"; transcript_type "protein_coding"; transcript_status "KNOWN"; transcript_name "Trp53bp1-208"; exon_number "4"; exon_id "ENSMUSE00001261383.1"; talon_gene "5900"; talon_transcript "15579"; talon_exon "81970"; ccdsid "CCDS71125.1"; exon_status "KNOWN"; level "2"; protein_id "ENSMUSP00000106277.1"; source "HAVANA"; tag "CCDS";
chr2	HAVANA	exon	121259144	121259268	.	-	.	gene_id "ENSMUSG00000043909.16"; transcript_id "ENSMUST00000131245.1"; gene_type "protein_coding"; gene_status "KNOWN"; gene_name "Trp53bp1"; transcript_type "protein_coding"; transcript_status "KNOWN"; transcript_name "Trp53bp1-208"; exon_number "5"; exon_id "ENSMUSE00001222000.1"; talon_gene "5900"; talon_transcript "15579"; talon_exon "81972"; ccdsid "CCDS71125.1"; exon_status "KNOWN"; level "2"; protein_id "ENSMUSP00000106277.1"; source "HAVANA"; tag "CCDS";
chr2	HAVANA	exon	121256522	121256680	.	-	.	gene_id "ENSMUSG00000043909.16"; transcript_id "ENSMUST00000131245.1"; gene_type "protein_coding"; gene_status "KNOWN"; gene_name "Trp53bp1"; transcript_type "protein_coding"; transcript_status "KNOWN"; transcript_name "Trp53bp1-208"; exon_number "6"; exon_id "ENSMUSE00000427625.1"; talon_gene "5900"; talon_transcript "15579"; talon_exon "81974"; ccdsid "CCDS71125.1"; exon_status "KNOWN"; level "2"; protein_id "ENSMUSP00000106277.1"; source "HAVANA"; tag "CCDS";
chr2	HAVANA	exon	121253602	121253731	.	-	.	gene_id "ENSMUSG00000043909.16"; transcript_id "ENSMUST00000131245.1"; gene_type "protein_coding"; gene_status "KNOWN"; gene_name "Trp53bp1"; transcript_type "protein_coding"; transcript_status "KNOWN"; transcript_name "Trp53bp1-208"; exon_number "7"; exon_id "ENSMUSE00000427618.1"; talon_gene "5900"; talon_transcript "15579"; talon_exon "81976"; ccdsid "CCDS71125.1"; exon_status "KNOWN"; level "2"; protein_id "ENSMUSP00000106277.1"; source "HAVANA"; tag "CCDS";
chr2	HAVANA	exon	121251868	121252034	.	-	.	gene_id "ENSMUSG00000043909.16"; transcript_id "ENSMUST00000131245.1"; gene_type "protein_coding"; gene_status "KNOWN"; gene_name "Trp53bp1"; transcript_type "protein_coding"; transcript_status "KNOWN"; transcript_name "Trp53bp1-208"; exon_number "8"; exon_id "ENSMUSE00000427612.1"; talon_gene "5900"; talon_transcript "15579"; talon_exon "81978"; ccdsid "CCDS71125.1"; exon_status "KNOWN"; level "2"; protein_id "ENSMUSP00000106277.1"; source "HAVANA"; tag "CCDS";
chr2	HAVANA	exon	121248164	121248290	.	-	.	gene_id "ENSMUSG00000043909.16"; transcript_id "ENSMUST00000131245.1"; gene_type "protein_coding"; gene_status "KNOWN"; gene_name "Trp53bp1"; transcript_type "protein_coding"; transcript_status "KNOWN"; transcript_name "Trp53bp1-208"; exon_number "9"; exon_id "ENSMUSE00001298687.1"; talon_gene "5900"; talon_transcript "15579"; talon_exon "81980"; ccdsid "CCDS71125.1"; exon_status "KNOWN"; level "2"; protein_id "ENSMUSP00000106277.1"; source "HAVANA"; tag "CCDS";
chr2	HAVANA	exon	121247501	121247595	.	-	.	gene_id "ENSMUSG00000043909.16"; transcript_id "ENSMUST00000131245.1"; gene_type "protein_coding"; gene_status "KNOWN"; gene_name "Trp53bp1"; transcript_type "protein_coding"; transcript_status "KNOWN"; transcript_name "Trp53bp1-208"; exon_number "10"; exon_id "ENSMUSE00001303579.1"; talon_gene "5900"; talon_transcript "15579"; talon_exon "81982"; ccdsid "CCDS71125.1"; exon_status "KNOWN"; level "2"; protein_id "ENSMUSP00000106277.1"; source "HAVANA"; tag "CCDS";
chr2	HAVANA	exon	121243894	121244096	.	-	.	gene_id "ENSMUSG00000043909.16"; transcript_id "ENSMUST00000131245.1"; gene_type "protein_coding"; gene_status "KNOWN"; gene_name "Trp53bp1"; transcript_type "protein_coding"; transcript_status "KNOWN"; transcript_name "Trp53bp1-208"; exon_number "11"; exon_id "ENSMUSE00001222830.1"; talon_gene "5900"; talon_transcript "15579"; talon_exon "81984"; ccdsid "CCDS71125.1"; exon_status "KNOWN"; level "2"; protein_id "ENSMUSP00000106277.1"; source "HAVANA"; tag "CCDS";
chr2	HAVANA	exon	121235573	121236869	.	-	.	gene_id "ENSMUSG00000043909.16"; transcript_id "ENSMUST00000131245.1"; gene_type "protein_coding"; gene_status "KNOWN"; gene_name "Trp53bp1"; transcript_type "protein_coding"; transcript_status "KNOWN"; transcript_name "Trp53bp1-208"; exon_number "12"; exon_id "ENSMUSE00000427588.1"; talon_gene "5900"; talon_transcript "15579"; talon_exon "81986"; ccdsid "CCDS71125.1"; exon_status "KNOWN"; level "2"; protein_id "ENSMUSP00000106277.1"; source "HAVANA"; tag "CCDS";
chr2	HAVANA	exon	121227645	121227848	.	-	.	gene_id "ENSMUSG00000043909.16"; transcript_id "ENSMUST00000131245.1"; gene_type "protein_coding"; gene_status "KNOWN"; gene_name "Trp53bp1"; transcript_type "protein_coding"; transcript_status "KNOWN"; transcript_name "Trp53bp1-208"; exon_number "13"; exon_id "ENSMUSE00001210322.1"; talon_gene "5900"; talon_transcript "15579"; talon_exon "81990"; ccdsid "CCDS71125.1"; exon_status "KNOWN"; level "2"; protein_id "ENSMUSP00000106277.1"; source "HAVANA"; tag "CCDS";
chr2	HAVANA	exon	121223705	121223762	.	-	.	gene_id "ENSMUSG00000043909.16"; transcript_id "ENSMUST00000131245.1"; gene_type "protein_coding"; gene_status "KNOWN"; gene_name "Trp53bp1"; transcript_type "protein_coding"; transcript_status "KNOWN"; transcript_name "Trp53bp1-208"; exon_number "14"; exon_id "ENSMUSE00001278758.1"; talon_gene "5900"; talon_transcript "15579"; talon_exon "81992"; ccdsid "CCDS71125.1"; exon_status "KNOWN"; level "2"; protein_id "ENSMUSP00000106277.1"; source "HAVANA"; tag "CCDS";
chr2	HAVANA	exon	121221158	121221250	.	-	.	gene_id "ENSMUSG00000043909.16"; transcript_id "ENSMUST00000131245.1"; gene_type "protein_coding"; gene_status "KNOWN"; gene_name "Trp53bp1"; transcript_type "protein_coding"; transcript_status "KNOWN"; transcript_name "Trp53bp1-208"; exon_number "15"; exon_id "ENSMUSE00001206243.1"; talon_gene "5900"; talon_transcript "15579"; talon_exon "81994"; ccdsid "CCDS71125.1"; exon_status "KNOWN"; level "2"; protein_id "ENSMUSP00000106277.1"; source "HAVANA"; tag "CCDS";
chr2	HAVANA	exon	121216143	121216171	.	-	.	gene_id "ENSMUSG00000043909.16"; transcript_id "ENSMUST00000131245.1"; gene_type "protein_coding"; gene_status "KNOWN"; gene_name "Trp53bp1"; transcript_type "protein_coding"; transcript_status "KNOWN"; transcript_name "Trp53bp1-208"; exon_number "16"; exon_id "ENSMUSE00000737560.1"; talon_gene "5900"; talon_transcript "15579"; talon_exon "82030"; exon_status "KNOWN"; level "2"; protein_id "ENSMUSP00000114457.1"; source "HAVANA"; tag "cds_end_NF";
chr2	HAVANA	transcript	121267312	121271361	.	-	.	gene_id "ENSMUSG00000043909.16"; transcript_id "ENSMUST00000140285.7"; gene_name "Trp53bp1"; gene_status "KNOWN"; gene_type "protein_coding"; transcript_type "retained_intron"; transcript_status "KNOWN"; transcript_name "Trp53bp1-213"; talon_gene "5900"; talon_transcript "15585"; havana_transcript "OTTMUST00000038044.1"; level "2"; source "HAVANA"; transcript_support_level "1";
chr2	HAVANA	exon	121271272	121271361	.	-	.	gene_id "ENSMUSG00000043909.16"; transcript_id "ENSMUST00000140285.7"; gene_type "protein_coding"; gene_status "KNOWN"; gene_name "Trp53bp1"; transcript_type "retained_intron"; transcript_status "KNOWN"; transcript_name "Trp53bp1-213"; exon_number "1"; exon_id "ENSMUSE00000790512.1"; talon_gene "5900"; talon_transcript "15585"; talon_exon "82045"; exon_status "KNOWN"; level "2"; source "HAVANA";
chr2	HAVANA	exon	121270524	121270708	.	-	.	gene_id "ENSMUSG00000043909.16"; transcript_id "ENSMUST00000140285.7"; gene_type "protein_coding"; gene_status "KNOWN"; gene_name "Trp53bp1"; transcript_type "retained_intron"; transcript_status "KNOWN"; transcript_name "Trp53bp1-213"; exon_number "2"; exon_id "ENSMUSE00001223531.1"; talon_gene "5900"; talon_transcript "15585"; talon_exon "81966"; ccdsid "CCDS71125.1"; exon_status "KNOWN"; level "2"; protein_id "ENSMUSP00000106277.1"; source "HAVANA"; tag "CCDS";
chr2	HAVANA	exon	121270219	121270309	.	-	.	gene_id "ENSMUSG00000043909.16"; transcript_id "ENSMUST00000140285.7"; gene_type "protein_coding"; gene_status "KNOWN"; gene_name "Trp53bp1"; transcript_type "retained_intron"; transcript_status "KNOWN"; transcript_name "Trp53bp1-213"; exon_number "3"; exon_id "ENSMUSE00001312976.1"; talon_gene "5900"; talon_transcript "15585"; talon_exon "81968"; ccdsid "CCDS71125.1"; exon_status "KNOWN"; level "2"; protein_id "ENSMUSP00000106277.1"; source "HAVANA"; tag "CCDS";
chr2	HAVANA	exon	121267312	121269988	.	-	.	gene_id "ENSMUSG00000043909.16"; transcript_id "ENSMUST00000140285.7"; gene_type "protein_coding"; gene_status "KNOWN"; gene_name "Trp53bp1"; transcript_type "retained_intron"; transcript_status "KNOWN"; transcript_name "Trp53bp1-213"; exon_number "4"; exon_id "ENSMUSE00000807922.1"; talon_gene "5900"; talon_transcript "15585"; talon_exon "82046"; exon_status "KNOWN"; level "2"; source "HAVANA";
chr2	HAVANA	transcript	121269630	121271370	.	-	.	gene_id "ENSMUSG00000043909.16"; transcript_id "ENSMUST00000124060.1"; gene_name "Trp53bp1"; gene_status "KNOWN"; gene_type "protein_coding"; transcript_type "retained_intron"; transcript_status "KNOWN"; transcript_name "Trp53bp1-204"; talon_gene "5900"; talon_transcript "15586"; havana_transcript "OTTMUST00000038063.1"; level "2"; source "HAVANA"; transcript_support_level "3";
chr2	HAVANA	exon	121271272	121271370	.	-	.	gene_id "ENSMUSG00000043909.16"; transcript_id "ENSMUST00000124060.1"; gene_type "protein_coding"; gene_status "KNOWN"; gene_name "Trp53bp1"; transcript_type "retained_intron"; transcript_status "KNOWN"; transcript_name "Trp53bp1-204"; exon_number "1"; exon_id "ENSMUSE00000827413.1"; talon_gene "5900"; talon_transcript "15586"; talon_exon "82047"; exon_status "KNOWN"; level "2"; source "HAVANA";
chr2	HAVANA	exon	121270524	121270708	.	-	.	gene_id "ENSMUSG00000043909.16"; transcript_id "ENSMUST00000124060.1"; gene_type "protein_coding"; gene_status "KNOWN"; gene_name "Trp53bp1"; transcript_type "retained_intron"; transcript_status "KNOWN"; transcript_name "Trp53bp1-204"; exon_number "2"; exon_id "ENSMUSE00001223531.1"; talon_gene "5900"; talon_transcript "15586"; talon_exon "81966"; ccdsid "CCDS71125.1"; exon_status "KNOWN"; level "2"; protein_id "ENSMUSP00000106277.1"; source "HAVANA"; tag "CCDS";
chr2	HAVANA	exon	121269630	121269988	.	-	.	gene_id "ENSMUSG00000043909.16"; transcript_id "ENSMUST00000124060.1"; gene_type "protein_coding"; gene_status "KNOWN"; gene_name "Trp53bp1"; transcript_type "retained_intron"; transcript_status "KNOWN"; transcript_name "Trp53bp1-204"; exon_number "3"; exon_id "ENSMUSE00000778932.1"; talon_gene "5900"; talon_transcript "15586"; talon_exon "82049"; exon_status "KNOWN"; level "2"; source "HAVANA";
chr2	HAVANA	gene	121289770	121291073	.	+	.	gene_id "ENSMUSG00000027254.13"; gene_name "Map1a"; gene_status "KNOWN"; gene_type "protein_coding"; talon_gene "5901"; havana_gene "OTTMUSG00000015225.5"; level "2";
chr2	HAVANA	transcript	121289770	121291073	.	+	.	gene_id "ENSMUSG00000027254.13"; transcript_id "ENSMUST00000131901.1"; gene_name "Map1a"; gene_status "KNOWN"; gene_type "protein_coding"; transcript_type "processed_transcript"; transcript_status "KNOWN"; transcript_name "Map1a-203"; talon_gene "5901"; talon_transcript "15588"; havana_transcript "OTTMUST00000061001.1"; level "2"; source "HAVANA"; transcript_support_level "2";
chr2	HAVANA	exon	121289770	121289872	.	+	.	gene_id "ENSMUSG00000027254.13"; transcript_id "ENSMUST00000131901.1"; gene_type "protein_coding"; gene_status "KNOWN"; gene_name "Map1a"; transcript_type "processed_transcript"; transcript_status "KNOWN"; transcript_name "Map1a-203"; exon_number "1"; exon_id "ENSMUSE00000836810.1"; talon_gene "5901"; talon_transcript "15588"; talon_exon "82063"; exon_status "KNOWN"; level "2"; source "HAVANA";
chr2	HAVANA	exon	121290720	121291073	.	+	.	gene_id "ENSMUSG00000027254.13"; transcript_id "ENSMUST00000131901.1"; gene_type "protein_coding"; gene_status "KNOWN"; gene_name "Map1a"; transcript_type "processed_transcript"; transcript_status "KNOWN"; transcript_name "Map1a-203"; exon_number "2"; exon_id "ENSMUSE00000739089.1"; talon_gene "5901"; talon_transcript "15588"; talon_exon "82064"; exon_status "KNOWN"; level "2"; source "HAVANA";
chr2	HAVANA	gene	121310899	121355072	.	-	.	gene_id "ENSMUSG00000033526.16"; gene_name "Ppip5k1"; gene_status "KNOWN"; gene_type "protein_coding"; talon_gene "5903"; havana_gene "OTTMUSG00000015262.35"; level "2";
chr2	HAVANA	transcript	121310899	121355396	.	-	.	gene_id "ENSMUSG00000033526.16"; transcript_id "ENSMUST00000110625.7"; gene_name "Ppip5k1"; gene_status "KNOWN"; gene_type "protein_coding"; transcript_type "protein_coding"; transcript_status "KNOWN"; transcript_name "Ppip5k1-202"; talon_gene "5903"; talon_transcript "15596"; havana_transcript "OTTMUST00000036162.1"; level "2"; protein_id "ENSMUSP00000106255.1"; source "HAVANA"; tag "appris_alternative_2"; transcript_support_level "5";
chr2	HAVANA	exon	121355301	121355396	.	-	.	gene_id "ENSMUSG00000033526.16"; transcript_id "ENSMUST00000110625.7"; gene_type "protein_coding"; gene_status "KNOWN"; gene_name "Ppip5k1"; transcript_type "protein_coding"; transcript_status "KNOWN"; transcript_name "Ppip5k1-202"; exon_number "1"; exon_id "ENSMUSE00000684672.1"; talon_gene "5903"; talon_transcript "15596"; talon_exon "82149"; exon_status "KNOWN"; level "2"; protein_id "ENSMUSP00000106255.1"; source "HAVANA"; tag "appris_alternative_2";
chr2	HAVANA	exon	121350917	121351013	.	-	.	gene_id "ENSMUSG00000033526.16"; transcript_id "ENSMUST00000110625.7"; gene_type "protein_coding"; gene_status "KNOWN"; gene_name "Ppip5k1"; transcript_type "protein_coding"; transcript_status "KNOWN"; transcript_name "Ppip5k1-202"; exon_number "2"; exon_id "ENSMUSE00000436687.1"; talon_gene "5903"; talon_transcript "15596"; talon_exon "82151"; exon_status "KNOWN"; level "2"; protein_id "ENSMUSP00000106255.1"; source "HAVANA"; tag "appris_alternative_2";
chr2	HAVANA	exon	121350477	121350651	.	-	.	gene_id "ENSMUSG00000033526.16"; transcript_id "ENSMUST00000110625.7"; gene_type "protein_coding"; gene_status "KNOWN"; gene_name "Ppip5k1"; transcript_type "protein_coding"; transcript_status "KNOWN"; transcript_name "Ppip5k1-202"; exon_number "3"; exon_id "ENSMUSE00001266194.1"; talon_gene "5903"; talon_transcript "15596"; talon_exon "82139"; ccdsid "CCDS16639.1"; exon_status "KNOWN"; level "2"; protein_id "ENSMUSP00000106258.1"; source "HAVANA"; tag "appris_alternative_2";
chr2	HAVANA	exon	121349947	121350142	.	-	.	gene_id "ENSMUSG00000033526.16"; transcript_id "ENSMUST00000110625.7"; gene_type "protein_coding"; gene_status "KNOWN"; gene_name "Ppip5k1"; transcript_type "protein_coding"; transcript_status "KNOWN"; transcript_name "Ppip5k1-202"; exon_number "4"; exon_id "ENSMUSE00001308629.1"; talon_gene "5903"; talon_transcript "15596"; talon_exon "82082"; ccdsid "CCDS16639.1"; exon_status "KNOWN"; level "2"; protein_id "ENSMUSP00000057632.3"; source "HAVANA"; tag "CCDS";
chr2	HAVANA	exon	121349475	121349565	.	-	.	gene_id "ENSMUSG00000033526.16"; transcript_id "ENSMUST00000110625.7"; gene_type "protein_coding"; gene_status "KNOWN"; gene_name "Ppip5k1"; transcript_type "protein_coding"; transcript_status "KNOWN"; transcript_name "Ppip5k1-202"; exon_number "5"; exon_id "ENSMUSE00001265910.1"; talon_gene "5903"; talon_transcript "15596"; talon_exon "82084"; ccdsid "CCDS16639.1"; exon_status "KNOWN"; level "2"; protein_id "ENSMUSP00000057632.3"; source "HAVANA"; tag "CCDS";
chr2	HAVANA	exon	121349174	121349259	.	-	.	gene_id "ENSMUSG00000033526.16"; transcript_id "ENSMUST00000110625.7"; gene_type "protein_coding"; gene_status "KNOWN"; gene_name "Ppip5k1"; transcript_type "protein_coding"; transcript_status "KNOWN"; transcript_name "Ppip5k1-202"; exon_number "6"; exon_id "ENSMUSE00001311391.1"; talon_gene "5903"; talon_transcript "15596"; talon_exon "82086"; ccdsid "CCDS16639.1"; exon_status "KNOWN"; level "2"; protein_id "ENSMUSP00000057632.3"; source "HAVANA"; tag "CCDS";
chr2	HAVANA	exon	121348694	121348848	.	-	.	gene_id "ENSMUSG00000033526.16"; transcript_id "ENSMUST00000110625.7"; gene_type "protein_coding"; gene_status "KNOWN"; gene_name "Ppip5k1"; transcript_type "protein_coding"; transcript_status "KNOWN"; transcript_name "Ppip5k1-202"; exon_number "7"; exon_id "ENSMUSE00001304663.1"; talon_gene "5903"; talon_transcript "15596"; talon_exon "82088"; ccdsid "CCDS16639.1"; exon_status "KNOWN"; level "2"; protein_id "ENSMUSP00000057632.3"; source "HAVANA"; tag "CCDS";
chr2	HAVANA	exon	121348467	121348568	.	-	.	gene_id "ENSMUSG00000033526.16"; transcript_id "ENSMUST00000110625.7"; gene_type "protein_coding"; gene_status "KNOWN"; gene_name "Ppip5k1"; transcript_type "protein_coding"; transcript_status "KNOWN"; transcript_name "Ppip5k1-202"; exon_number "8"; exon_id "ENSMUSE00001298825.1"; talon_gene "5903"; talon_transcript "15596"; talon_exon "82090"; ccdsid "CCDS16639.1"; exon_status "KNOWN"; level "2"; protein_id "ENSMUSP00000057632.3"; source "HAVANA"; tag "CCDS";
chr2	HAVANA	exon	121347481	121347642	.	-	.	gene_id "ENSMUSG00000033526.16"; transcript_id "ENSMUST00000110625.7"; gene_type "protein_coding"; gene_status "KNOWN"; gene_name "Ppip5k1"; transcript_type "protein_coding"; transcript_status "KNOWN"; transcript_name "Ppip5k1-202"; exon_number "9"; exon_id "ENSMUSE00001313415.1"; talon_gene "5903"; talon_transcript "15596"; talon_exon "82092"; ccdsid "CCDS16639.1"; exon_status "KNOWN"; level "2"; protein_id "ENSMUSP00000057632.3"; source "HAVANA"; tag "CCDS";
chr2	HAVANA	exon	121347264	121347385	.	-	.	gene_id "ENSMUSG00000033526.16"; transcript_id "ENSMUST00000110625.7"; gene_type "protein_coding"; gene_status "KNOWN"; gene_name "Ppip5k1"; transcript_type "protein_coding"; transcript_status "KNOWN"; transcript_name "Ppip5k1-202"; exon_number "10"; exon_id "ENSMUSE00001262868.1"; talon_gene "5903"; talon_transcript "15596"; talon_exon "82094"; ccdsid "CCDS16639.1"; exon_status "KNOWN"; level "2"; protein_id "ENSMUSP00000057632.3"; source "HAVANA"; tag "CCDS";
chr2	HAVANA	exon	121343476	121343577	.	-	.	gene_id "ENSMUSG00000033526.16"; transcript_id "ENSMUST00000110625.7"; gene_type "protein_coding"; gene_status "KNOWN"; gene_name "Ppip5k1"; transcript_type "protein_coding"; transcript_status "KNOWN"; transcript_name "Ppip5k1-202"; exon_number "11"; exon_id "ENSMUSE00001222997.1"; talon_gene "5903"; talon_transcript "15596"; talon_exon "82096"; ccdsid "CCDS16639.1"; exon_status "KNOWN"; level "2"; protein_id "ENSMUSP00000057632.3"; source "HAVANA"; tag "CCDS";
chr2	HAVANA	exon	121343139	121343225	.	-	.	gene_id "ENSMUSG00000033526.16"; transcript_id "ENSMUST00000110625.7"; gene_type "protein_coding"; gene_status "KNOWN"; gene_name "Ppip5k1"; transcript_type "protein_coding"; transcript_status "KNOWN"; transcript_name "Ppip5k1-202"; exon_number "12"; exon_id "ENSMUSE00001232244.1"; talon_gene "5903"; talon_transcript "15596"; talon_exon "82098"; ccdsid "CCDS16639.1"; exon_status "KNOWN"; level "2"; protein_id "ENSMUSP00000057632.3"; source "HAVANA"; tag "CCDS";
chr2	HAVANA	exon	121342961	121343036	.	-	.	gene_id "ENSMUSG00000033526.16"; transcript_id "ENSMUST00000110625.7"; gene_type "protein_coding"; gene_status "KNOWN"; gene_name "Ppip5k1"; transcript_type "protein_coding"; transcript_status "KNOWN"; transcript_name "Ppip5k1-202"; exon_number "13"; exon_id "ENSMUSE00001281116.1"; talon_gene "5903"; talon_transcript "15596"; talon_exon "82100"; ccdsid "CCDS16639.1"; exon_status "KNOWN"; level "2"; protein_id "ENSMUSP00000057632.3"; source "HAVANA"; tag "CCDS";
chr2	HAVANA	exon	121342755	121342864	.	-	.	gene_id "ENSMUSG00000033526.16"; transcript_id "ENSMUST00000110625.7"; gene_type "protein_coding"; gene_status "KNOWN"; gene_name "Ppip5k1"; transcript_type "protein_coding"; transcript_status "KNOWN"; transcript_name "Ppip5k1-202"; exon_number "14"; exon_id "ENSMUSE00001224068.1"; talon_gene "5903"; talon_transcript "15596"; talon_exon "82102"; ccdsid "CCDS16639.1"; exon_status "KNOWN"; level "2"; protein_id "ENSMUSP00000057632.3"; source "HAVANA"; tag "CCDS";
chr2	HAVANA	exon	121342577	121342659	.	-	.	gene_id "ENSMUSG00000033526.16"; transcript_id "ENSMUST00000110625.7"; gene_type "protein_coding"; gene_status "KNOWN"; gene_name "Ppip5k1"; transcript_type "protein_coding"; transcript_status "KNOWN"; transcript_name "Ppip5k1-202"; exon_number "15"; exon_id "ENSMUSE00001302700.1"; talon_gene "5903"; talon_transcript "15596"; talon_exon "82104"; ccdsid "CCDS16639.1"; exon_status "KNOWN"; level "2"; protein_id "ENSMUSP00000057632.3"; source "HAVANA"; tag "CCDS";
chr2	HAVANA	exon	121341905	121342036	.	-	.	gene_id "ENSMUSG00000033526.16"; transcript_id "ENSMUST00000110625.7"; gene_type "protein_coding"; gene_status "KNOWN"; gene_name "Ppip5k1"; transcript_type "protein_coding"; transcript_status "KNOWN"; transcript_name "Ppip5k1-202"; exon_number "16"; exon_id "ENSMUSE00001279247.1"; talon_gene "5903"; talon_transcript "15596"; talon_exon "82106"; ccdsid "CCDS16639.1"; exon_status "KNOWN"; level "2"; protein_id "ENSMUSP00000057632.3"; source "HAVANA"; tag "CCDS";
chr2	HAVANA	exon	121341616	121341737	.	-	.	gene_id "ENSMUSG00000033526.16"; transcript_id "ENSMUST00000110625.7"; gene_type "protein_coding"; gene_status "KNOWN"; gene_name "Ppip5k1"; transcript_type "protein_coding"; transcript_status "KNOWN"; transcript_name "Ppip5k1-202"; exon_number "17"; exon_id "ENSMUSE00001248430.1"; talon_gene "5903"; talon_transcript "15596"; talon_exon "82108"; ccdsid "CCDS16639.1"; exon_status "KNOWN"; level "2"; protein_id "ENSMUSP00000057632.3"; source "HAVANA"; tag "CCDS";
chr2	HAVANA	exon	121340751	121340933	.	-	.	gene_id "ENSMUSG00000033526.16"; transcript_id "ENSMUST00000110625.7"; gene_type "protein_coding"; gene_status "KNOWN"; gene_name "Ppip5k1"; transcript_type "protein_coding"; transcript_status "KNOWN"; transcript_name "Ppip5k1-202"; exon_number "18"; exon_id "ENSMUSE00001292197.1"; talon_gene "5903"; talon_transcript "15596"; talon_exon "82110"; ccdsid "CCDS16639.1"; exon_status "KNOWN"; level "2"; protein_id "ENSMUSP00000057632.3"; source "HAVANA"; tag "CCDS";
chr2	HAVANA	exon	121337822	121337963	.	-	.	gene_id "ENSMUSG00000033526.16"; transcript_id "ENSMUST00000110625.7"; gene_type "protein_coding"; gene_status "KNOWN"; gene_name "Ppip5k1"; transcript_type "protein_coding"; transcript_status "KNOWN"; transcript_name "Ppip5k1-202"; exon_number "19"; exon_id "ENSMUSE00001264431.1"; talon_gene "5903"; talon_transcript "15596"; talon_exon "82112"; ccdsid "CCDS16639.1"; exon_status "KNOWN"; level "2"; protein_id "ENSMUSP00000057632.3"; source "HAVANA"; tag "CCDS";
chr2	HAVANA	exon	121337449	121337672	.	-	.	gene_id "ENSMUSG00000033526.16"; transcript_id "ENSMUST00000110625.7"; gene_type "protein_coding"; gene_status "KNOWN"; gene_name "Ppip5k1"; transcript_type "protein_coding"; transcript_status "KNOWN"; transcript_name "Ppip5k1-202"; exon_number "20"; exon_id "ENSMUSE00001265181.1"; talon_gene "5903"; talon_transcript "15596"; talon_exon "82114"; ccdsid "CCDS16639.1"; exon_status "KNOWN"; level "2"; protein_id "ENSMUSP00000057632.3"; source "HAVANA"; tag "CCDS";
chr2	HAVANA	exon	121337083	121337210	.	-	.	gene_id "ENSMUSG00000033526.16"; transcript_id "ENSMUST00000110625.7"; gene_type "protein_coding"; gene_status "KNOWN"; gene_name "Ppip5k1"; transcript_type "protein_coding"; transcript_status "KNOWN"; transcript_name "Ppip5k1-202"; exon_number "21"; exon_id "ENSMUSE00001220003.1"; talon_gene "5903"; talon_transcript "15596"; talon_exon "82116"; ccdsid "CCDS16639.1"; exon_status "KNOWN"; level "2"; protein_id "ENSMUSP00000057632.3"; source "HAVANA"; tag "CCDS";
chr2	HAVANA	exon	121336726	121336840	.	-	.	gene_id "ENSMUSG00000033526.16"; transcript_id "ENSMUST00000110625.7"; gene_type "protein_coding"; gene_status "KNOWN"; gene_name "Ppip5k1"; transcript_type "protein_coding"; transcript_status "KNOWN"; transcript_name "Ppip5k1-202"; exon_number "22"; exon_id "ENSMUSE00001206466.1"; talon_gene "5903"; talon_transcript "15596"; talon_exon "82118"; ccdsid "CCDS16639.1"; exon_status "KNOWN"; level "2"; protein_id "ENSMUSP00000057632.3"; source "HAVANA"; tag "CCDS";
chr2	HAVANA	exon	121336396	121336503	.	-	.	gene_id "ENSMUSG00000033526.16"; transcript_id "ENSMUST00000110625.7"; gene_type "protein_coding"; gene_status "KNOWN"; gene_name "Ppip5k1"; transcript_type "protein_coding"; transcript_status "KNOWN"; transcript_name "Ppip5k1-202"; exon_number "23"; exon_id "ENSMUSE00001205186.1"; talon_gene "5903"; talon_transcript "15596"; talon_exon "82120"; ccdsid "CCDS16639.1"; exon_status "KNOWN"; level "2"; protein_id "ENSMUSP00000057632.3"; source "HAVANA"; tag "CCDS";
chr2	HAVANA	exon	121334723	121334836	.	-	.	gene_id "ENSMUSG00000033526.16"; transcript_id "ENSMUST00000110625.7"; gene_type "protein_coding"; gene_status "KNOWN"; gene_name "Ppip5k1"; transcript_type "protein_coding"; transcript_status "KNOWN"; transcript_name "Ppip5k1-202"; exon_number "24"; exon_id "ENSMUSE00001274753.1"; talon_gene "5903"; talon_transcript "15596"; talon_exon "82122"; ccdsid "CCDS16639.1"; exon_status "KNOWN"; level "2"; protein_id "ENSMUSP00000057632.3"; source "HAVANA"; tag "CCDS";
chr2	HAVANA	exon	121334413	121334577	.	-	.	gene_id "ENSMUSG00000033526.16"; transcript_id "ENSMUST00000110625.7"; gene_type "protein_coding"; gene_status "KNOWN"; gene_name "Ppip5k1"; transcript_type "protein_coding"; transcript_status "KNOWN"; transcript_name "Ppip5k1-202"; exon_number "25"; exon_id "ENSMUSE00001283389.1"; talon_gene "5903"; talon_transcript "15596"; talon_exon "82124"; ccdsid "CCDS16639.1"; exon_status "KNOWN"; level "2"; protein_id "ENSMUSP00000057632.3"; source "HAVANA"; tag "CCDS";
chr2	HAVANA	exon	121331558	121331648	.	-	.	gene_id "ENSMUSG00000033526.16"; transcript_id "ENSMUST00000110625.7"; gene_type "protein_coding"; gene_status "KNOWN"; gene_name "Ppip5k1"; transcript_type "protein_coding"; transcript_status "KNOWN"; transcript_name "Ppip5k1-202"; exon_number "26"; exon_id "ENSMUSE00001049218.1"; talon_gene "5903"; talon_transcript "15596"; talon_exon "82126"; ccdsid "CCDS16639.1"; exon_status "KNOWN"; level "2"; protein_id "ENSMUSP00000057632.3"; source "HAVANA"; tag "CCDS";
chr2	HAVANA	exon	121327645	121327770	.	-	.	gene_id "ENSMUSG00000033526.16"; transcript_id "ENSMUST00000110625.7"; gene_type "protein_coding"; gene_status "KNOWN"; gene_name "Ppip5k1"; transcript_type "protein_coding"; transcript_status "KNOWN"; transcript_name "Ppip5k1-202"; exon_number "27"; exon_id "ENSMUSE00001373374.1"; talon_gene "5903"; talon_transcript "15596"; talon_exon "82128"; ccdsid "CCDS16639.1"; exon_status "KNOWN"; level "2"; protein_id "ENSMUSP00000057632.3"; source "HAVANA"; tag "CCDS";
chr2	HAVANA	exon	121321655	121321792	.	-	.	gene_id "ENSMUSG00000033526.16"; transcript_id "ENSMUST00000110625.7"; gene_type "protein_coding"; gene_status "KNOWN"; gene_name "Ppip5k1"; transcript_type "protein_coding"; transcript_status "KNOWN"; transcript_name "Ppip5k1-202"; exon_number "28"; exon_id "ENSMUSE00001371890.1"; talon_gene "5903"; talon_transcript "15596"; talon_exon "82132"; ccdsid "CCDS16639.1"; exon_status "KNOWN"; level "2"; protein_id "ENSMUSP00000057632.3"; source "HAVANA"; tag "CCDS";
chr2	HAVANA	exon	121316655	121316768	.	-	.	gene_id "ENSMUSG00000033526.16"; transcript_id "ENSMUST00000110625.7"; gene_type "protein_coding"; gene_status "KNOWN"; gene_name "Ppip5k1"; transcript_type "protein_coding"; transcript_status "KNOWN"; transcript_name "Ppip5k1-202"; exon_number "29"; exon_id "ENSMUSE00001044565.1"; talon_gene "5903"; talon_transcript "15596"; talon_exon "82134"; ccdsid "CCDS16639.1"; exon_status "KNOWN"; level "2"; protein_id "ENSMUSP00000057632.3"; source "HAVANA"; tag "CCDS";
chr2	HAVANA	exon	121310899	121312482	.	-	.	gene_id "ENSMUSG00000033526.16"; transcript_id "ENSMUST00000110625.7"; gene_type "protein_coding"; gene_status "KNOWN"; gene_name "Ppip5k1"; transcript_type "protein_coding"; transcript_status "KNOWN"; transcript_name "Ppip5k1-202"; exon_number "30"; exon_id "ENSMUSE00000684671.1"; talon_gene "5903"; talon_transcript "15596"; talon_exon "82152"; exon_status "KNOWN"; level "2"; protein_id "ENSMUSP00000106255.1"; source "HAVANA"; tag "appris_alternative_2";
chr2	HAVANA	transcript	121340358	121355311	.	-	.	gene_id "ENSMUSG00000033526.16"; transcript_id "ENSMUST00000150081.7"; gene_name "Ppip5k1"; gene_status "KNOWN"; gene_type "protein_coding"; transcript_type "retained_intron"; transcript_status "KNOWN"; transcript_name "Ppip5k1-217"; talon_gene "5903"; talon_transcript "15604"; havana_transcript "OTTMUST00000036167.2"; level "2"; source "HAVANA"; transcript_support_level "5";
chr2	HAVANA	exon	121355301	121355311	.	-	.	gene_id "ENSMUSG00000033526.16"; transcript_id "ENSMUST00000150081.7"; gene_type "protein_coding"; gene_status "KNOWN"; gene_name "Ppip5k1"; transcript_type "retained_intron"; transcript_status "KNOWN"; transcript_name "Ppip5k1-217"; exon_number "1"; exon_id "ENSMUSE00001084351.1"; talon_gene "5903"; talon_transcript "15604"; talon_exon "82174"; exon_status "KNOWN"; level "2"; source "HAVANA";
chr2	HAVANA	exon	121350917	121351013	.	-	.	gene_id "ENSMUSG00000033526.16"; transcript_id "ENSMUST00000150081.7"; gene_type "protein_coding"; gene_status "KNOWN"; gene_name "Ppip5k1"; transcript_type "retained_intron"; transcript_status "KNOWN"; transcript_name "Ppip5k1-217"; exon_number "2"; exon_id "ENSMUSE00000436687.1"; talon_gene "5903"; talon_transcript "15604"; talon_exon "82151"; exon_status "KNOWN"; level "2"; protein_id "ENSMUSP00000106255.1"; source "HAVANA"; tag "appris_alternative_2";
chr2	HAVANA	exon	121350477	121350651	.	-	.	gene_id "ENSMUSG00000033526.16"; transcript_id "ENSMUST00000150081.7"; gene_type "protein_coding"; gene_status "KNOWN"; gene_name "Ppip5k1"; transcript_type "retained_intron"; transcript_status "KNOWN"; transcript_name "Ppip5k1-217"; exon_number "3"; exon_id "ENSMUSE00001266194.1"; talon_gene "5903"; talon_transcript "15604"; talon_exon "82139"; ccdsid "CCDS16639.1"; exon_status "KNOWN"; level "2"; protein_id "ENSMUSP00000106258.1"; source "HAVANA"; tag "appris_alternative_2";
chr2	HAVANA	exon	121349947	121350142	.	-	.	gene_id "ENSMUSG00000033526.16"; transcript_id "ENSMUST00000150081.7"; gene_type "protein_coding"; gene_status "KNOWN"; gene_name "Ppip5k1"; transcript_type "retained_intron"; transcript_status "KNOWN"; transcript_name "Ppip5k1-217"; exon_number "4"; exon_id "ENSMUSE00001308629.1"; talon_gene "5903"; talon_transcript "15604"; talon_exon "82082"; ccdsid "CCDS16639.1"; exon_status "KNOWN"; level "2"; protein_id "ENSMUSP00000057632.3"; source "HAVANA"; tag "CCDS";
chr2	HAVANA	exon	121349475	121349565	.	-	.	gene_id "ENSMUSG00000033526.16"; transcript_id "ENSMUST00000150081.7"; gene_type "protein_coding"; gene_status "KNOWN"; gene_name "Ppip5k1"; transcript_type "retained_intron"; transcript_status "KNOWN"; transcript_name "Ppip5k1-217"; exon_number "5"; exon_id "ENSMUSE00001265910.1"; talon_gene "5903"; talon_transcript "15604"; talon_exon "82084"; ccdsid "CCDS16639.1"; exon_status "KNOWN"; level "2"; protein_id "ENSMUSP00000057632.3"; source "HAVANA"; tag "CCDS";
chr2	HAVANA	exon	121349174	121349259	.	-	.	gene_id "ENSMUSG00000033526.16"; transcript_id "ENSMUST00000150081.7"; gene_type "protein_coding"; gene_status "KNOWN"; gene_name "Ppip5k1"; transcript_type "retained_intron"; transcript_status "KNOWN"; transcript_name "Ppip5k1-217"; exon_number "6"; exon_id "ENSMUSE00001311391.1"; talon_gene "5903"; talon_transcript "15604"; talon_exon "82086"; ccdsid "CCDS16639.1"; exon_status "KNOWN"; level "2"; protein_id "ENSMUSP00000057632.3"; source "HAVANA"; tag "CCDS";
chr2	HAVANA	exon	121348694	121348848	.	-	.	gene_id "ENSMUSG00000033526.16"; transcript_id "ENSMUST00000150081.7"; gene_type "protein_coding"; gene_status "KNOWN"; gene_name "Ppip5k1"; transcript_type "retained_intron"; transcript_status "KNOWN"; transcript_name "Ppip5k1-217"; exon_number "7"; exon_id "ENSMUSE00001304663.1"; talon_gene "5903"; talon_transcript "15604"; talon_exon "82088"; ccdsid "CCDS16639.1"; exon_status "KNOWN"; level "2"; protein_id "ENSMUSP00000057632.3"; source "HAVANA"; tag "CCDS";
chr2	HAVANA	exon	121348467	121348568	.	-	.	gene_id "ENSMUSG00000033526.16"; transcript_id "ENSMUST00000150081.7"; gene_type "protein_coding"; gene_status "KNOWN"; gene_name "Ppip5k1"; transcript_type "retained_intron"; transcript_status "KNOWN"; transcript_name "Ppip5k1-217"; exon_number "8"; exon_id "ENSMUSE00001298825.1"; talon_gene "5903"; talon_transcript "15604"; talon_exon "82090"; ccdsid "CCDS16639.1"; exon_status "KNOWN"; level "2"; protein_id "ENSMUSP00000057632.3"; source "HAVANA"; tag "CCDS";
chr2	HAVANA	exon	121347481	121347642	.	-	.	gene_id "ENSMUSG00000033526.16"; transcript_id "ENSMUST00000150081.7"; gene_type "protein_coding"; gene_status "KNOWN"; gene_name "Ppip5k1"; transcript_type "retained_intron"; transcript_status "KNOWN"; transcript_name "Ppip5k1-217"; exon_number "9"; exon_id "ENSMUSE00001313415.1"; talon_gene "5903"; talon_transcript "15604"; talon_exon "82092"; ccdsid "CCDS16639.1"; exon_status "KNOWN"; level "2"; protein_id "ENSMUSP00000057632.3"; source "HAVANA"; tag "CCDS";
chr2	HAVANA	exon	121347264	121347385	.	-	.	gene_id "ENSMUSG00000033526.16"; transcript_id "ENSMUST00000150081.7"; gene_type "protein_coding"; gene_status "KNOWN"; gene_name "Ppip5k1"; transcript_type "retained_intron"; transcript_status "KNOWN"; transcript_name "Ppip5k1-217"; exon_number "10"; exon_id "ENSMUSE00001262868.1"; talon_gene "5903"; talon_transcript "15604"; talon_exon "82094"; ccdsid "CCDS16639.1"; exon_status "KNOWN"; level "2"; protein_id "ENSMUSP00000057632.3"; source "HAVANA"; tag "CCDS";
chr2	HAVANA	exon	121343476	121343577	.	-	.	gene_id "ENSMUSG00000033526.16"; transcript_id "ENSMUST00000150081.7"; gene_type "protein_coding"; gene_status "KNOWN"; gene_name "Ppip5k1"; transcript_type "retained_intron"; transcript_status "KNOWN"; transcript_name "Ppip5k1-217"; exon_number "11"; exon_id "ENSMUSE00001222997.1"; talon_gene "5903"; talon_transcript "15604"; talon_exon "82096"; ccdsid "CCDS16639.1"; exon_status "KNOWN"; level "2"; protein_id "ENSMUSP00000057632.3"; source "HAVANA"; tag "CCDS";
chr2	HAVANA	exon	121343139	121343225	.	-	.	gene_id "ENSMUSG00000033526.16"; transcript_id "ENSMUST00000150081.7"; gene_type "protein_coding"; gene_status "KNOWN"; gene_name "Ppip5k1"; transcript_type "retained_intron"; transcript_status "KNOWN"; transcript_name "Ppip5k1-217"; exon_number "12"; exon_id "ENSMUSE00001232244.1"; talon_gene "5903"; talon_transcript "15604"; talon_exon "82098"; ccdsid "CCDS16639.1"; exon_status "KNOWN"; level "2"; protein_id "ENSMUSP00000057632.3"; source "HAVANA"; tag "CCDS";
chr2	HAVANA	exon	121342961	121343036	.	-	.	gene_id "ENSMUSG00000033526.16"; transcript_id "ENSMUST00000150081.7"; gene_type "protein_coding"; gene_status "KNOWN"; gene_name "Ppip5k1"; transcript_type "retained_intron"; transcript_status "KNOWN"; transcript_name "Ppip5k1-217"; exon_number "13"; exon_id "ENSMUSE00001281116.1"; talon_gene "5903"; talon_transcript "15604"; talon_exon "82100"; ccdsid "CCDS16639.1"; exon_status "KNOWN"; level "2"; protein_id "ENSMUSP00000057632.3"; source "HAVANA"; tag "CCDS";
chr2	HAVANA	exon	121342755	121342864	.	-	.	gene_id "ENSMUSG00000033526.16"; transcript_id "ENSMUST00000150081.7"; gene_type "protein_coding"; gene_status "KNOWN"; gene_name "Ppip5k1"; transcript_type "retained_intron"; transcript_status "KNOWN"; transcript_name "Ppip5k1-217"; exon_number "14"; exon_id "ENSMUSE00001224068.1"; talon_gene "5903"; talon_transcript "15604"; talon_exon "82102"; ccdsid "CCDS16639.1"; exon_status "KNOWN"; level "2"; protein_id "ENSMUSP00000057632.3"; source "HAVANA"; tag "CCDS";
chr2	HAVANA	exon	121342577	121342659	.	-	.	gene_id "ENSMUSG00000033526.16"; transcript_id "ENSMUST00000150081.7"; gene_type "protein_coding"; gene_status "KNOWN"; gene_name "Ppip5k1"; transcript_type "retained_intron"; transcript_status "KNOWN"; transcript_name "Ppip5k1-217"; exon_number "15"; exon_id "ENSMUSE00001302700.1"; talon_gene "5903"; talon_transcript "15604"; talon_exon "82104"; ccdsid "CCDS16639.1"; exon_status "KNOWN"; level "2"; protein_id "ENSMUSP00000057632.3"; source "HAVANA"; tag "CCDS";
chr2	HAVANA	exon	121341905	121342036	.	-	.	gene_id "ENSMUSG00000033526.16"; transcript_id "ENSMUST00000150081.7"; gene_type "protein_coding"; gene_status "KNOWN"; gene_name "Ppip5k1"; transcript_type "retained_intron"; transcript_status "KNOWN"; transcript_name "Ppip5k1-217"; exon_number "16"; exon_id "ENSMUSE00001279247.1"; talon_gene "5903"; talon_transcript "15604"; talon_exon "82106"; ccdsid "CCDS16639.1"; exon_status "KNOWN"; level "2"; protein_id "ENSMUSP00000057632.3"; source "HAVANA"; tag "CCDS";
chr2	HAVANA	exon	121341616	121341737	.	-	.	gene_id "ENSMUSG00000033526.16"; transcript_id "ENSMUST00000150081.7"; gene_type "protein_coding"; gene_status "KNOWN"; gene_name "Ppip5k1"; transcript_type "retained_intron"; transcript_status "KNOWN"; transcript_name "Ppip5k1-217"; exon_number "17"; exon_id "ENSMUSE00001248430.1"; talon_gene "5903"; talon_transcript "15604"; talon_exon "82108"; ccdsid "CCDS16639.1"; exon_status "KNOWN"; level "2"; protein_id "ENSMUSP00000057632.3"; source "HAVANA"; tag "CCDS";
chr2	HAVANA	exon	121340358	121340933	.	-	.	gene_id "ENSMUSG00000033526.16"; transcript_id "ENSMUST00000150081.7"; gene_type "protein_coding"; gene_status "KNOWN"; gene_name "Ppip5k1"; transcript_type "retained_intron"; transcript_status "KNOWN"; transcript_name "Ppip5k1-217"; exon_number "18"; exon_id "ENSMUSE00000805831.1"; talon_gene "5903"; talon_transcript "15604"; talon_exon "82175"; exon_status "KNOWN"; level "2"; source "HAVANA";
chr2	HAVANA	transcript	121347048	121355075	.	-	.	gene_id "ENSMUSG00000033526.16"; transcript_id "ENSMUST00000131661.7"; gene_name "Ppip5k1"; gene_status "KNOWN"; gene_type "protein_coding"; transcript_type "retained_intron"; transcript_status "KNOWN"; transcript_name "Ppip5k1-208"; talon_gene "5903"; talon_transcript "15607"; havana_transcript "OTTMUST00000036165.2"; level "2"; source "HAVANA"; transcript_support_level "1";
chr2	HAVANA	exon	121355036	121355075	.	-	.	gene_id "ENSMUSG00000033526.16"; transcript_id "ENSMUST00000131661.7"; gene_type "protein_coding"; gene_status "KNOWN"; gene_name "Ppip5k1"; transcript_type "retained_intron"; transcript_status "KNOWN"; transcript_name "Ppip5k1-208"; exon_number "1"; exon_id "ENSMUSE00000797600.1"; talon_gene "5903"; talon_transcript "15607"; talon_exon "82182"; exon_status "KNOWN"; level "2"; source "HAVANA";
chr2	HAVANA	exon	121350917	121351013	.	-	.	gene_id "ENSMUSG00000033526.16"; transcript_id "ENSMUST00000131661.7"; gene_type "protein_coding"; gene_status "KNOWN"; gene_name "Ppip5k1"; transcript_type "retained_intron"; transcript_status "KNOWN"; transcript_name "Ppip5k1-208"; exon_number "2"; exon_id "ENSMUSE00000436687.1"; talon_gene "5903"; talon_transcript "15607"; talon_exon "82151"; exon_status "KNOWN"; level "2"; protein_id "ENSMUSP00000106255.1"; source "HAVANA"; tag "appris_alternative_2";
chr2	HAVANA	exon	121350477	121350651	.	-	.	gene_id "ENSMUSG00000033526.16"; transcript_id "ENSMUST00000131661.7"; gene_type "protein_coding"; gene_status "KNOWN"; gene_name "Ppip5k1"; transcript_type "retained_intron"; transcript_status "KNOWN"; transcript_name "Ppip5k1-208"; exon_number "3"; exon_id "ENSMUSE00001266194.1"; talon_gene "5903"; talon_transcript "15607"; talon_exon "82139"; ccdsid "CCDS16639.1"; exon_status "KNOWN"; level "2"; protein_id "ENSMUSP00000106258.1"; source "HAVANA"; tag "appris_alternative_2";
chr2	HAVANA	exon	121349947	121350142	.	-	.	gene_id "ENSMUSG00000033526.16"; transcript_id "ENSMUST00000131661.7"; gene_type "protein_coding"; gene_status "KNOWN"; gene_name "Ppip5k1"; transcript_type "retained_intron"; transcript_status "KNOWN"; transcript_name "Ppip5k1-208"; exon_number "4"; exon_id "ENSMUSE00001308629.1"; talon_gene "5903"; talon_transcript "15607"; talon_exon "82082"; ccdsid "CCDS16639.1"; exon_status "KNOWN"; level "2"; protein_id "ENSMUSP00000057632.3"; source "HAVANA"; tag "CCDS";
chr2	HAVANA	exon	121349475	121349565	.	-	.	gene_id "ENSMUSG00000033526.16"; transcript_id "ENSMUST00000131661.7"; gene_type "protein_coding"; gene_status "KNOWN"; gene_name "Ppip5k1"; transcript_type "retained_intron"; transcript_status "KNOWN"; transcript_name "Ppip5k1-208"; exon_number "5"; exon_id "ENSMUSE00001265910.1"; talon_gene "5903"; talon_transcript "15607"; talon_exon "82084"; ccdsid "CCDS16639.1"; exon_status "KNOWN"; level "2"; protein_id "ENSMUSP00000057632.3"; source "HAVANA"; tag "CCDS";
chr2	HAVANA	exon	121349174	121349259	.	-	.	gene_id "ENSMUSG00000033526.16"; transcript_id "ENSMUST00000131661.7"; gene_type "protein_coding"; gene_status "KNOWN"; gene_name "Ppip5k1"; transcript_type "retained_intron"; transcript_status "KNOWN"; transcript_name "Ppip5k1-208"; exon_number "6"; exon_id "ENSMUSE00001311391.1"; talon_gene "5903"; talon_transcript "15607"; talon_exon "82086"; ccdsid "CCDS16639.1"; exon_status "KNOWN"; level "2"; protein_id "ENSMUSP00000057632.3"; source "HAVANA"; tag "CCDS";
chr2	HAVANA	exon	121348694	121348848	.	-	.	gene_id "ENSMUSG00000033526.16"; transcript_id "ENSMUST00000131661.7"; gene_type "protein_coding"; gene_status "KNOWN"; gene_name "Ppip5k1"; transcript_type "retained_intron"; transcript_status "KNOWN"; transcript_name "Ppip5k1-208"; exon_number "7"; exon_id "ENSMUSE00001304663.1"; talon_gene "5903"; talon_transcript "15607"; talon_exon "82088"; ccdsid "CCDS16639.1"; exon_status "KNOWN"; level "2"; protein_id "ENSMUSP00000057632.3"; source "HAVANA"; tag "CCDS";
chr2	HAVANA	exon	121348467	121348568	.	-	.	gene_id "ENSMUSG00000033526.16"; transcript_id "ENSMUST00000131661.7"; gene_type "protein_coding"; gene_status "KNOWN"; gene_name "Ppip5k1"; transcript_type "retained_intron"; transcript_status "KNOWN"; transcript_name "Ppip5k1-208"; exon_number "8"; exon_id "ENSMUSE00001298825.1"; talon_gene "5903"; talon_transcript "15607"; talon_exon "82090"; ccdsid "CCDS16639.1"; exon_status "KNOWN"; level "2"; protein_id "ENSMUSP00000057632.3"; source "HAVANA"; tag "CCDS";
chr2	HAVANA	exon	121347481	121347642	.	-	.	gene_id "ENSMUSG00000033526.16"; transcript_id "ENSMUST00000131661.7"; gene_type "protein_coding"; gene_status "KNOWN"; gene_name "Ppip5k1"; transcript_type "retained_intron"; transcript_status "KNOWN"; transcript_name "Ppip5k1-208"; exon_number "9"; exon_id "ENSMUSE00001313415.1"; talon_gene "5903"; talon_transcript "15607"; talon_exon "82092"; ccdsid "CCDS16639.1"; exon_status "KNOWN"; level "2"; protein_id "ENSMUSP00000057632.3"; source "HAVANA"; tag "CCDS";
chr2	HAVANA	exon	121347048	121347385	.	-	.	gene_id "ENSMUSG00000033526.16"; transcript_id "ENSMUST00000131661.7"; gene_type "protein_coding"; gene_status "KNOWN"; gene_name "Ppip5k1"; transcript_type "retained_intron"; transcript_status "KNOWN"; transcript_name "Ppip5k1-208"; exon_number "10"; exon_id "ENSMUSE00000746656.1"; talon_gene "5903"; talon_transcript "15607"; talon_exon "82183"; exon_status "KNOWN"; level "2"; source "HAVANA";
chr2	HAVANA	transcript	121348192	121355072	.	-	.	gene_id "ENSMUSG00000033526.16"; transcript_id "ENSMUST00000140764.7"; gene_name "Ppip5k1"; gene_status "KNOWN"; gene_type "protein_coding"; transcript_type "retained_intron"; transcript_status "KNOWN"; transcript_name "Ppip5k1-215"; talon_gene "5903"; talon_transcript "15608"; havana_transcript "OTTMUST00000036166.1"; level "2"; source "HAVANA"; transcript_support_level "1";
chr2	HAVANA	exon	121355036	121355072	.	-	.	gene_id "ENSMUSG00000033526.16"; transcript_id "ENSMUST00000140764.7"; gene_type "protein_coding"; gene_status "KNOWN"; gene_name "Ppip5k1"; transcript_type "retained_intron"; transcript_status "KNOWN"; transcript_name "Ppip5k1-215"; exon_number "1"; exon_id "ENSMUSE00000839897.1"; talon_gene "5903"; talon_transcript "15608"; talon_exon "82184"; exon_status "KNOWN"; level "2"; source "HAVANA";
chr2	HAVANA	exon	121350917	121351013	.	-	.	gene_id "ENSMUSG00000033526.16"; transcript_id "ENSMUST00000140764.7"; gene_type "protein_coding"; gene_status "KNOWN"; gene_name "Ppip5k1"; transcript_type "retained_intron"; transcript_status "KNOWN"; transcript_name "Ppip5k1-215"; exon_number "2"; exon_id "ENSMUSE00000436687.1"; talon_gene "5903"; talon_transcript "15608"; talon_exon "82151"; exon_status "KNOWN"; level "2"; protein_id "ENSMUSP00000106255.1"; source "HAVANA"; tag "appris_alternative_2";
chr2	HAVANA	exon	121350477	121350651	.	-	.	gene_id "ENSMUSG00000033526.16"; transcript_id "ENSMUST00000140764.7"; gene_type "protein_coding"; gene_status "KNOWN"; gene_name "Ppip5k1"; transcript_type "retained_intron"; transcript_status "KNOWN"; transcript_name "Ppip5k1-215"; exon_number "3"; exon_id "ENSMUSE00001266194.1"; talon_gene "5903"; talon_transcript "15608"; talon_exon "82139"; ccdsid "CCDS16639.1"; exon_status "KNOWN"; level "2"; protein_id "ENSMUSP00000106258.1"; source "HAVANA"; tag "appris_alternative_2";
chr2	HAVANA	exon	121349947	121350142	.	-	.	gene_id "ENSMUSG00000033526.16"; transcript_id "ENSMUST00000140764.7"; gene_type "protein_coding"; gene_status "KNOWN"; gene_name "Ppip5k1"; transcript_type "retained_intron"; transcript_status "KNOWN"; transcript_name "Ppip5k1-215"; exon_number "4"; exon_id "ENSMUSE00001308629.1"; talon_gene "5903"; talon_transcript "15608"; talon_exon "82082"; ccdsid "CCDS16639.1"; exon_status "KNOWN"; level "2"; protein_id "ENSMUSP00000057632.3"; source "HAVANA"; tag "CCDS";
chr2	HAVANA	exon	121349475	121349565	.	-	.	gene_id "ENSMUSG00000033526.16"; transcript_id "ENSMUST00000140764.7"; gene_type "protein_coding"; gene_status "KNOWN"; gene_name "Ppip5k1"; transcript_type "retained_intron"; transcript_status "KNOWN"; transcript_name "Ppip5k1-215"; exon_number "5"; exon_id "ENSMUSE00001265910.1"; talon_gene "5903"; talon_transcript "15608"; talon_exon "82084"; ccdsid "CCDS16639.1"; exon_status "KNOWN"; level "2"; protein_id "ENSMUSP00000057632.3"; source "HAVANA"; tag "CCDS";
chr2	HAVANA	exon	121349174	121349259	.	-	.	gene_id "ENSMUSG00000033526.16"; transcript_id "ENSMUST00000140764.7"; gene_type "protein_coding"; gene_status "KNOWN"; gene_name "Ppip5k1"; transcript_type "retained_intron"; transcript_status "KNOWN"; transcript_name "Ppip5k1-215"; exon_number "6"; exon_id "ENSMUSE00001311391.1"; talon_gene "5903"; talon_transcript "15608"; talon_exon "82086"; ccdsid "CCDS16639.1"; exon_status "KNOWN"; level "2"; protein_id "ENSMUSP00000057632.3"; source "HAVANA"; tag "CCDS";
chr2	HAVANA	exon	121348694	121348848	.	-	.	gene_id "ENSMUSG00000033526.16"; transcript_id "ENSMUST00000140764.7"; gene_type "protein_coding"; gene_status "KNOWN"; gene_name "Ppip5k1"; transcript_type "retained_intron"; transcript_status "KNOWN"; transcript_name "Ppip5k1-215"; exon_number "7"; exon_id "ENSMUSE00001304663.1"; talon_gene "5903"; talon_transcript "15608"; talon_exon "82088"; ccdsid "CCDS16639.1"; exon_status "KNOWN"; level "2"; protein_id "ENSMUSP00000057632.3"; source "HAVANA"; tag "CCDS";
chr2	HAVANA	exon	121348192	121348568	.	-	.	gene_id "ENSMUSG00000033526.16"; transcript_id "ENSMUST00000140764.7"; gene_type "protein_coding"; gene_status "KNOWN"; gene_name "Ppip5k1"; transcript_type "retained_intron"; transcript_status "KNOWN"; transcript_name "Ppip5k1-215"; exon_number "8"; exon_id "ENSMUSE00000726027.1"; talon_gene "5903"; talon_transcript "15608"; talon_exon "82185"; exon_status "KNOWN"; level "2"; source "HAVANA";
chr2	HAVANA	gene	121357776	121360361	.	+	.	gene_id "ENSMUSG00000000308.14"; gene_name "Ckmt1"; gene_status "KNOWN"; gene_type "protein_coding"; talon_gene "5904"; havana_gene "OTTMUSG00000015261.41"; level "2";
chr2	HAVANA	transcript	121357776	121363737	.	+	.	gene_id "ENSMUSG00000000308.14"; transcript_id "ENSMUST00000078222.8"; gene_name "Ckmt1"; gene_status "KNOWN"; gene_type "protein_coding"; transcript_type "protein_coding"; transcript_status "KNOWN"; transcript_name "Ckmt1-202"; talon_gene "5904"; talon_transcript "15611"; ccdsid "CCDS16640.1"; havana_transcript "OTTMUST00000036155.2"; level "2"; protein_id "ENSMUSP00000077349.2"; source "HAVANA"; tag "CCDS"; transcript_support_level "1";
chr2	HAVANA	exon	121357776	121357859	.	+	.	gene_id "ENSMUSG00000000308.14"; transcript_id "ENSMUST00000078222.8"; gene_type "protein_coding"; gene_status "KNOWN"; gene_name "Ckmt1"; transcript_type "protein_coding"; transcript_status "KNOWN"; transcript_name "Ckmt1-202"; exon_number "1"; exon_id "ENSMUSE00000385883.2"; talon_gene "5904"; talon_transcript "15611"; talon_exon "82195"; ccdsid "CCDS16640.1"; exon_status "KNOWN"; level "2"; protein_id "ENSMUSP00000077349.2"; source "HAVANA"; tag "CCDS";
chr2	HAVANA	exon	121358796	121359001	.	+	.	gene_id "ENSMUSG00000000308.14"; transcript_id "ENSMUST00000078222.8"; gene_type "protein_coding"; gene_status "KNOWN"; gene_name "Ckmt1"; transcript_type "protein_coding"; transcript_status "KNOWN"; transcript_name "Ckmt1-202"; exon_number "2"; exon_id "ENSMUSE00000477498.1"; talon_gene "5904"; talon_transcript "15611"; talon_exon "82197"; ccdsid "CCDS16640.1"; exon_status "KNOWN"; level "2"; protein_id "ENSMUSP00000077349.2"; source "HAVANA"; tag "CCDS";
chr2	HAVANA	exon	121359579	121359777	.	+	.	gene_id "ENSMUSG00000000308.14"; transcript_id "ENSMUST00000078222.8"; gene_type "protein_coding"; gene_status "KNOWN"; gene_name "Ckmt1"; transcript_type "protein_coding"; transcript_status "KNOWN"; transcript_name "Ckmt1-202"; exon_number "3"; exon_id "ENSMUSE00001370583.1"; talon_gene "5904"; talon_transcript "15611"; talon_exon "82192"; ccdsid "CCDS16640.1"; exon_status "KNOWN"; level "2"; protein_id "ENSMUSP00000115501.1"; source "HAVANA"; tag "cds_end_NF";
chr2	HAVANA	exon	121359945	121360040	.	+	.	gene_id "ENSMUSG00000000308.14"; transcript_id "ENSMUST00000078222.8"; gene_type "protein_coding"; gene_status "KNOWN"; gene_name "Ckmt1"; transcript_type "protein_coding"; transcript_status "KNOWN"; transcript_name "Ckmt1-202"; exon_number "4"; exon_id "ENSMUSE00001370259.1"; talon_gene "5904"; talon_transcript "15611"; talon_exon "82194"; ccdsid "CCDS16640.1"; exon_status "KNOWN"; level "2"; protein_id "ENSMUSP00000115501.1"; source "HAVANA"; tag "cds_end_NF";
chr2	HAVANA	exon	121360556	121360777	.	+	.	gene_id "ENSMUSG00000000308.14"; transcript_id "ENSMUST00000078222.8"; gene_type "protein_coding"; gene_status "KNOWN"; gene_name "Ckmt1"; transcript_type "protein_coding"; transcript_status "KNOWN"; transcript_name "Ckmt1-202"; exon_number "5"; exon_id "ENSMUSE00000402932.2"; talon_gene "5904"; talon_transcript "15611"; talon_exon "82199"; ccdsid "CCDS16640.1"; exon_status "KNOWN"; level "2"; protein_id "ENSMUSP00000077349.2"; source "HAVANA"; tag "CCDS";
chr2	HAVANA	exon	121360903	121360988	.	+	.	gene_id "ENSMUSG00000000308.14"; transcript_id "ENSMUST00000078222.8"; gene_type "protein_coding"; gene_status "KNOWN"; gene_name "Ckmt1"; transcript_type "protein_coding"; transcript_status "KNOWN"; transcript_name "Ckmt1-202"; exon_number "6"; exon_id "ENSMUSE00001374054.1"; talon_gene "5904"; talon_transcript "15611"; talon_exon "82201"; ccdsid "CCDS16640.1"; exon_status "KNOWN"; level "2"; protein_id "ENSMUSP00000077349.2"; source "HAVANA"; tag "CCDS";
chr2	HAVANA	exon	121361106	121361229	.	+	.	gene_id "ENSMUSG00000000308.14"; transcript_id "ENSMUST00000078222.8"; gene_type "protein_coding"; gene_status "KNOWN"; gene_name "Ckmt1"; transcript_type "protein_coding"; transcript_status "KNOWN"; transcript_name "Ckmt1-202"; exon_number "7"; exon_id "ENSMUSE00000167391.1"; talon_gene "5904"; talon_transcript "15611"; talon_exon "82203"; ccdsid "CCDS16640.1"; exon_status "KNOWN"; level "2"; protein_id "ENSMUSP00000077349.2"; source "HAVANA"; tag "CCDS";
chr2	HAVANA	exon	121362675	121362809	.	+	.	gene_id "ENSMUSG00000000308.14"; transcript_id "ENSMUST00000078222.8"; gene_type "protein_coding"; gene_status "KNOWN"; gene_name "Ckmt1"; transcript_type "protein_coding"; transcript_status "KNOWN"; transcript_name "Ckmt1-202"; exon_number "8"; exon_id "ENSMUSE00000167387.1"; talon_gene "5904"; talon_transcript "15611"; talon_exon "82205"; ccdsid "CCDS16640.1"; exon_status "KNOWN"; level "2"; protein_id "ENSMUSP00000077349.2"; source "HAVANA"; tag "CCDS";
chr2	HAVANA	exon	121362975	121363100	.	+	.	gene_id "ENSMUSG00000000308.14"; transcript_id "ENSMUST00000078222.8"; gene_type "protein_coding"; gene_status "KNOWN"; gene_name "Ckmt1"; transcript_type "protein_coding"; transcript_status "KNOWN"; transcript_name "Ckmt1-202"; exon_number "9"; exon_id "ENSMUSE00000294145.1"; talon_gene "5904"; talon_transcript "15611"; talon_exon "82207"; ccdsid "CCDS16640.1"; exon_status "KNOWN"; level "2"; protein_id "ENSMUSP00000077349.2"; source "HAVANA"; tag "CCDS";
chr2	HAVANA	exon	121363498	121363737	.	+	.	gene_id "ENSMUSG00000000308.14"; transcript_id "ENSMUST00000078222.8"; gene_type "protein_coding"; gene_status "KNOWN"; gene_name "Ckmt1"; transcript_type "protein_coding"; transcript_status "KNOWN"; transcript_name "Ckmt1-202"; exon_number "10"; exon_id "ENSMUSE00000294138.3"; talon_gene "5904"; talon_transcript "15611"; talon_exon "82209"; ccdsid "CCDS16640.1"; exon_status "KNOWN"; level "2"; protein_id "ENSMUSP00000077349.2"; source "HAVANA"; tag "CCDS";
chr2	HAVANA	transcript	121358610	121363737	.	+	.	gene_id "ENSMUSG00000000308.14"; transcript_id "ENSMUST00000000317.12"; gene_name "Ckmt1"; gene_status "KNOWN"; gene_type "protein_coding"; transcript_type "protein_coding"; transcript_status "KNOWN"; transcript_name "Ckmt1-201"; talon_gene "5904"; talon_transcript "15614"; ccdsid "CCDS16640.1"; havana_transcript "OTTMUST00000036156.1"; level "2"; protein_id "ENSMUSP00000000317.5"; source "HAVANA"; tag "CCDS"; transcript_support_level "1";
chr2	HAVANA	exon	121358610	121359001	.	+	.	gene_id "ENSMUSG00000000308.14"; transcript_id "ENSMUST00000000317.12"; gene_type "protein_coding"; gene_status "KNOWN"; gene_name "Ckmt1"; transcript_type "protein_coding"; transcript_status "KNOWN"; transcript_name "Ckmt1-201"; exon_number "1"; exon_id "ENSMUSE00000824193.1"; talon_gene "5904"; talon_transcript "15614"; talon_exon "82215"; ccdsid "CCDS16640.1"; exon_status "KNOWN"; level "2"; protein_id "ENSMUSP00000000317.5"; source "HAVANA"; tag "CCDS";
chr2	HAVANA	exon	121359579	121359777	.	+	.	gene_id "ENSMUSG00000000308.14"; transcript_id "ENSMUST00000000317.12"; gene_type "protein_coding"; gene_status "KNOWN"; gene_name "Ckmt1"; transcript_type "protein_coding"; transcript_status "KNOWN"; transcript_name "Ckmt1-201"; exon_number "2"; exon_id "ENSMUSE00001370583.1"; talon_gene "5904"; talon_transcript "15614"; talon_exon "82192"; ccdsid "CCDS16640.1"; exon_status "KNOWN"; level "2"; protein_id "ENSMUSP00000115501.1"; source "HAVANA"; tag "cds_end_NF";
chr2	HAVANA	exon	121359945	121360040	.	+	.	gene_id "ENSMUSG00000000308.14"; transcript_id "ENSMUST00000000317.12"; gene_type "protein_coding"; gene_status "KNOWN"; gene_name "Ckmt1"; transcript_type "protein_coding"; transcript_status "KNOWN"; transcript_name "Ckmt1-201"; exon_number "3"; exon_id "ENSMUSE00001370259.1"; talon_gene "5904"; talon_transcript "15614"; talon_exon "82194"; ccdsid "CCDS16640.1"; exon_status "KNOWN"; level "2"; protein_id "ENSMUSP00000115501.1"; source "HAVANA"; tag "cds_end_NF";
chr2	HAVANA	exon	121360556	121360777	.	+	.	gene_id "ENSMUSG00000000308.14"; transcript_id "ENSMUST00000000317.12"; gene_type "protein_coding"; gene_status "KNOWN"; gene_name "Ckmt1"; transcript_type "protein_coding"; transcript_status "KNOWN"; transcript_name "Ckmt1-201"; exon_number "4"; exon_id "ENSMUSE00000402932.2"; talon_gene "5904"; talon_transcript "15614"; talon_exon "82199"; ccdsid "CCDS16640.1"; exon_status "KNOWN"; level "2"; protein_id "ENSMUSP00000077349.2"; source "HAVANA"; tag "CCDS";
chr2	HAVANA	exon	121360903	121360988	.	+	.	gene_id "ENSMUSG00000000308.14"; transcript_id "ENSMUST00000000317.12"; gene_type "protein_coding"; gene_status "KNOWN"; gene_name "Ckmt1"; transcript_type "protein_coding"; transcript_status "KNOWN"; transcript_name "Ckmt1-201"; exon_number "5"; exon_id "ENSMUSE00001374054.1"; talon_gene "5904"; talon_transcript "15614"; talon_exon "82201"; ccdsid "CCDS16640.1"; exon_status "KNOWN"; level "2"; protein_id "ENSMUSP00000077349.2"; source "HAVANA"; tag "CCDS";
chr2	HAVANA	exon	121361106	121361229	.	+	.	gene_id "ENSMUSG00000000308.14"; transcript_id "ENSMUST00000000317.12"; gene_type "protein_coding"; gene_status "KNOWN"; gene_name "Ckmt1"; transcript_type "protein_coding"; transcript_status "KNOWN"; transcript_name "Ckmt1-201"; exon_number "6"; exon_id "ENSMUSE00000167391.1"; talon_gene "5904"; talon_transcript "15614"; talon_exon "82203"; ccdsid "CCDS16640.1"; exon_status "KNOWN"; level "2"; protein_id "ENSMUSP00000077349.2"; source "HAVANA"; tag "CCDS";
chr2	HAVANA	exon	121362675	121362809	.	+	.	gene_id "ENSMUSG00000000308.14"; transcript_id "ENSMUST00000000317.12"; gene_type "protein_coding"; gene_status "KNOWN"; gene_name "Ckmt1"; transcript_type "protein_coding"; transcript_status "KNOWN"; transcript_name "Ckmt1-201"; exon_number "7"; exon_id "ENSMUSE00000167387.1"; talon_gene "5904"; talon_transcript "15614"; talon_exon "82205"; ccdsid "CCDS16640.1"; exon_status "KNOWN"; level "2"; protein_id "ENSMUSP00000077349.2"; source "HAVANA"; tag "CCDS";
chr2	HAVANA	exon	121362975	121363100	.	+	.	gene_id "ENSMUSG00000000308.14"; transcript_id "ENSMUST00000000317.12"; gene_type "protein_coding"; gene_status "KNOWN"; gene_name "Ckmt1"; transcript_type "protein_coding"; transcript_status "KNOWN"; transcript_name "Ckmt1-201"; exon_number "8"; exon_id "ENSMUSE00000294145.1"; talon_gene "5904"; talon_transcript "15614"; talon_exon "82207"; ccdsid "CCDS16640.1"; exon_status "KNOWN"; level "2"; protein_id "ENSMUSP00000077349.2"; source "HAVANA"; tag "CCDS";
chr2	HAVANA	exon	121363498	121363737	.	+	.	gene_id "ENSMUSG00000000308.14"; transcript_id "ENSMUST00000000317.12"; gene_type "protein_coding"; gene_status "KNOWN"; gene_name "Ckmt1"; transcript_type "protein_coding"; transcript_status "KNOWN"; transcript_name "Ckmt1-201"; exon_number "9"; exon_id "ENSMUSE00000294138.3"; talon_gene "5904"; talon_transcript "15614"; talon_exon "82209"; ccdsid "CCDS16640.1"; exon_status "KNOWN"; level "2"; protein_id "ENSMUSP00000077349.2"; source "HAVANA"; tag "CCDS";
chr2	HAVANA	transcript	121358659	121360361	.	+	.	gene_id "ENSMUSG00000000308.14"; transcript_id "ENSMUST00000145380.1"; gene_name "Ckmt1"; gene_status "KNOWN"; gene_type "protein_coding"; transcript_type "retained_intron"; transcript_status "KNOWN"; transcript_name "Ckmt1-208"; talon_gene "5904"; talon_transcript "15616"; havana_transcript "OTTMUST00000036157.1"; level "2"; source "HAVANA"; transcript_support_level "1";
chr2	HAVANA	exon	121358659	121359001	.	+	.	gene_id "ENSMUSG00000000308.14"; transcript_id "ENSMUST00000145380.1"; gene_type "protein_coding"; gene_status "KNOWN"; gene_name "Ckmt1"; transcript_type "retained_intron"; transcript_status "KNOWN"; transcript_name "Ckmt1-208"; exon_number "1"; exon_id "ENSMUSE00000780544.1"; talon_gene "5904"; talon_transcript "15616"; talon_exon "82221"; exon_status "KNOWN"; level "2"; source "HAVANA";
chr2	HAVANA	exon	121359579	121359777	.	+	.	gene_id "ENSMUSG00000000308.14"; transcript_id "ENSMUST00000145380.1"; gene_type "protein_coding"; gene_status "KNOWN"; gene_name "Ckmt1"; transcript_type "retained_intron"; transcript_status "KNOWN"; transcript_name "Ckmt1-208"; exon_number "2"; exon_id "ENSMUSE00001370583.1"; talon_gene "5904"; talon_transcript "15616"; talon_exon "82192"; ccdsid "CCDS16640.1"; exon_status "KNOWN"; level "2"; protein_id "ENSMUSP00000115501.1"; source "HAVANA"; tag "cds_end_NF";
chr2	HAVANA	exon	121359945	121360361	.	+	.	gene_id "ENSMUSG00000000308.14"; transcript_id "ENSMUST00000145380.1"; gene_type "protein_coding"; gene_status "KNOWN"; gene_name "Ckmt1"; transcript_type "retained_intron"; transcript_status "KNOWN"; transcript_name "Ckmt1-208"; exon_number "3"; exon_id "ENSMUSE00000837547.1"; talon_gene "5904"; talon_transcript "15616"; talon_exon "82222"; exon_status "KNOWN"; level "2"; source "HAVANA";
chr2	HAVANA	gene	121392631	121413609	.	-	.	gene_id "ENSMUSG00000033486.14"; gene_name "Catsper2"; gene_status "KNOWN"; gene_type "protein_coding"; talon_gene "5906"; havana_gene "OTTMUSG00000015263.4"; level "2"; tag "overlapping_locus";
chr2	HAVANA	transcript	121392631	121413609	.	-	.	gene_id "ENSMUSG00000033486.14"; transcript_id "ENSMUST00000154604.7"; gene_name "Catsper2"; gene_status "KNOWN"; gene_type "protein_coding"; transcript_type "nonsense_mediated_decay"; transcript_status "KNOWN"; transcript_name "Catsper2-204"; talon_gene "5906"; talon_transcript "15625"; havana_transcript "OTTMUST00000036171.2"; level "2"; protein_id "ENSMUSP00000119091.1"; source "HAVANA"; transcript_support_level "5";
chr2	HAVANA	exon	121413416	121413609	.	-	.	gene_id "ENSMUSG00000033486.14"; transcript_id "ENSMUST00000154604.7"; gene_type "protein_coding"; gene_status "KNOWN"; gene_name "Catsper2"; transcript_type "nonsense_mediated_decay"; transcript_status "KNOWN"; transcript_name "Catsper2-204"; exon_number "1"; exon_id "ENSMUSE00000728976.1"; talon_gene "5906"; talon_transcript "15625"; talon_exon "82305"; exon_status "KNOWN"; level "2"; protein_id "ENSMUSP00000119091.1"; source "HAVANA";
chr2	HAVANA	exon	121412150	121412290	.	-	.	gene_id "ENSMUSG00000033486.14"; transcript_id "ENSMUST00000154604.7"; gene_type "protein_coding"; gene_status "KNOWN"; gene_name "Catsper2"; transcript_type "nonsense_mediated_decay"; transcript_status "KNOWN"; transcript_name "Catsper2-204"; exon_number "2"; exon_id "ENSMUSE00001275489.1"; talon_gene "5906"; talon_transcript "15625"; talon_exon "82307"; ccdsid "CCDS38216.1"; exon_status "KNOWN"; level "2"; protein_id "ENSMUSP00000119091.1"; source "HAVANA"; tag "CCDS";
chr2	HAVANA	exon	121410377	121410550	.	-	.	gene_id "ENSMUSG00000033486.14"; transcript_id "ENSMUST00000154604.7"; gene_type "protein_coding"; gene_status "KNOWN"; gene_name "Catsper2"; transcript_type "nonsense_mediated_decay"; transcript_status "KNOWN"; transcript_name "Catsper2-204"; exon_number "3"; exon_id "ENSMUSE00000293555.1"; talon_gene "5906"; talon_transcript "15625"; talon_exon "82309"; ccdsid "CCDS38216.1"; exon_status "KNOWN"; level "2"; protein_id "ENSMUSP00000119091.1"; source "HAVANA"; tag "CCDS";
chr2	HAVANA	exon	121410138	121410206	.	-	.	gene_id "ENSMUSG00000033486.14"; transcript_id "ENSMUST00000154604.7"; gene_type "protein_coding"; gene_status "KNOWN"; gene_name "Catsper2"; transcript_type "nonsense_mediated_decay"; transcript_status "KNOWN"; transcript_name "Catsper2-204"; exon_number "4"; exon_id "ENSMUSE00000293543.1"; talon_gene "5906"; talon_transcript "15625"; talon_exon "82311"; ccdsid "CCDS38216.1"; exon_status "KNOWN"; level "2"; protein_id "ENSMUSP00000119091.1"; source "HAVANA"; tag "CCDS";
chr2	HAVANA	exon	121399446	121399469	.	-	.	gene_id "ENSMUSG00000033486.14"; transcript_id "ENSMUST00000154604.7"; gene_type "protein_coding"; gene_status "KNOWN"; gene_name "Catsper2"; transcript_type "nonsense_mediated_decay"; transcript_status "KNOWN"; transcript_name "Catsper2-204"; exon_number "5"; exon_id "ENSMUSE00001266529.1"; talon_gene "5906"; talon_transcript "15625"; talon_exon "82313"; ccdsid "CCDS38216.1"; exon_status "KNOWN"; level "2"; protein_id "ENSMUSP00000119091.1"; source "HAVANA"; tag "CCDS";
chr2	HAVANA	exon	121397461	121397888	.	-	.	gene_id "ENSMUSG00000033486.14"; transcript_id "ENSMUST00000154604.7"; gene_type "protein_coding"; gene_status "KNOWN"; gene_name "Catsper2"; transcript_type "nonsense_mediated_decay"; transcript_status "KNOWN"; transcript_name "Catsper2-204"; exon_number "6"; exon_id "ENSMUSE00001242451.1"; talon_gene "5906"; talon_transcript "15625"; talon_exon "82315"; ccdsid "CCDS38216.1"; exon_status "KNOWN"; level "2"; protein_id "ENSMUSP00000119091.1"; source "HAVANA"; tag "CCDS";
chr2	HAVANA	exon	121396953	121397120	.	-	.	gene_id "ENSMUSG00000033486.14"; transcript_id "ENSMUST00000154604.7"; gene_type "protein_coding"; gene_status "KNOWN"; gene_name "Catsper2"; transcript_type "nonsense_mediated_decay"; transcript_status "KNOWN"; transcript_name "Catsper2-204"; exon_number "7"; exon_id "ENSMUSE00001246635.1"; talon_gene "5906"; talon_transcript "15625"; talon_exon "82317"; ccdsid "CCDS38216.1"; exon_status "KNOWN"; level "2"; protein_id "ENSMUSP00000119091.1"; source "HAVANA"; tag "CCDS";
chr2	HAVANA	exon	121394347	121394487	.	-	.	gene_id "ENSMUSG00000033486.14"; transcript_id "ENSMUST00000154604.7"; gene_type "protein_coding"; gene_status "KNOWN"; gene_name "Catsper2"; transcript_type "nonsense_mediated_decay"; transcript_status "KNOWN"; transcript_name "Catsper2-204"; exon_number "8"; exon_id "ENSMUSE00000824352.1"; talon_gene "5906"; talon_transcript "15625"; talon_exon "82319"; exon_status "KNOWN"; level "2"; protein_id "ENSMUSP00000119091.1"; source "HAVANA";
chr2	HAVANA	exon	121392631	121393584	.	-	.	gene_id "ENSMUSG00000033486.14"; transcript_id "ENSMUST00000154604.7"; gene_type "protein_coding"; gene_status "KNOWN"; gene_name "Catsper2"; transcript_type "nonsense_mediated_decay"; transcript_status "KNOWN"; transcript_name "Catsper2-204"; exon_number "9"; exon_id "ENSMUSE00000641704.2"; talon_gene "5906"; talon_transcript "15625"; talon_exon "82321"; exon_status "KNOWN"; level "2"; protein_id "ENSMUSP00000119091.1"; source "HAVANA";
chr2	HAVANA	gene	121413775	121438687	.	+	.	gene_id "ENSMUSG00000027248.13"; gene_name "Pdia3"; gene_status "KNOWN"; gene_type "protein_coding"; talon_gene "5909"; havana_gene "OTTMUSG00000015325.3"; level "2";
chr2	HAVANA	transcript	121413775	121438687	.	+	.	gene_id "ENSMUSG00000027248.13"; transcript_id "ENSMUST00000028683.13"; gene_name "Pdia3"; gene_status "KNOWN"; gene_type "protein_coding"; transcript_type "protein_coding"; transcript_status "KNOWN"; transcript_name "Pdia3-201"; talon_gene "5909"; talon_transcript "15631"; ccdsid "CCDS16643.1"; havana_transcript "OTTMUST00000036322.1"; level "2"; protein_id "ENSMUSP00000028683.7"; source "HAVANA"; tag "CCDS"; transcript_support_level "1";
chr2	HAVANA	exon	121413775	121414205	.	+	.	gene_id "ENSMUSG00000027248.13"; transcript_id "ENSMUST00000028683.13"; gene_type "protein_coding"; gene_status "KNOWN"; gene_name "Pdia3"; transcript_type "protein_coding"; transcript_status "KNOWN"; transcript_name "Pdia3-201"; exon_number "1"; exon_id "ENSMUSE00000765470.1"; talon_gene "5909"; talon_transcript "15631"; talon_exon "82340"; ccdsid "CCDS16643.1"; exon_status "KNOWN"; level "2"; protein_id "ENSMUSP00000028683.7"; source "HAVANA"; tag "CCDS";
chr2	HAVANA	exon	121422449	121422527	.	+	.	gene_id "ENSMUSG00000027248.13"; transcript_id "ENSMUST00000028683.13"; gene_type "protein_coding"; gene_status "KNOWN"; gene_name "Pdia3"; transcript_type "protein_coding"; transcript_status "KNOWN"; transcript_name "Pdia3-201"; exon_number "2"; exon_id "ENSMUSE00000167368.1"; talon_gene "5909"; talon_transcript "15631"; talon_exon "82342"; ccdsid "CCDS16643.1"; exon_status "KNOWN"; level "2"; protein_id "ENSMUSP00000028683.7"; source "HAVANA"; tag "CCDS";
chr2	HAVANA	exon	121424525	121424642	.	+	.	gene_id "ENSMUSG00000027248.13"; transcript_id "ENSMUST00000028683.13"; gene_type "protein_coding"; gene_status "KNOWN"; gene_name "Pdia3"; transcript_type "protein_coding"; transcript_status "KNOWN"; transcript_name "Pdia3-201"; exon_number "3"; exon_id "ENSMUSE00000167366.1"; talon_gene "5909"; talon_transcript "15631"; talon_exon "82344"; ccdsid "CCDS16643.1"; exon_status "KNOWN"; level "2"; protein_id "ENSMUSP00000028683.7"; source "HAVANA"; tag "CCDS";
chr2	HAVANA	exon	121426595	121426702	.	+	.	gene_id "ENSMUSG00000027248.13"; transcript_id "ENSMUST00000028683.13"; gene_type "protein_coding"; gene_status "KNOWN"; gene_name "Pdia3"; transcript_type "protein_coding"; transcript_status "KNOWN"; transcript_name "Pdia3-201"; exon_number "4"; exon_id "ENSMUSE00001250895.1"; talon_gene "5909"; talon_transcript "15631"; talon_exon "82346"; ccdsid "CCDS16643.1"; exon_status "KNOWN"; level "2"; protein_id "ENSMUSP00000028683.7"; source "HAVANA"; tag "CCDS";
chr2	HAVANA	exon	121429454	121429583	.	+	.	gene_id "ENSMUSG00000027248.13"; transcript_id "ENSMUST00000028683.13"; gene_type "protein_coding"; gene_status "KNOWN"; gene_name "Pdia3"; transcript_type "protein_coding"; transcript_status "KNOWN"; transcript_name "Pdia3-201"; exon_number "5"; exon_id "ENSMUSE00001244038.1"; talon_gene "5909"; talon_transcript "15631"; talon_exon "82348"; ccdsid "CCDS16643.1"; exon_status "KNOWN"; level "2"; protein_id "ENSMUSP00000028683.7"; source "HAVANA"; tag "CCDS";
chr2	HAVANA	exon	121431652	121431768	.	+	.	gene_id "ENSMUSG00000027248.13"; transcript_id "ENSMUST00000028683.13"; gene_type "protein_coding"; gene_status "KNOWN"; gene_name "Pdia3"; transcript_type "protein_coding"; transcript_status "KNOWN"; transcript_name "Pdia3-201"; exon_number "6"; exon_id "ENSMUSE00001225589.1"; talon_gene "5909"; talon_transcript "15631"; talon_exon "82350"; ccdsid "CCDS16643.1"; exon_status "KNOWN"; level "2"; protein_id "ENSMUSP00000028683.7"; source "HAVANA"; tag "CCDS";
chr2	HAVANA	exon	121432274	121432399	.	+	.	gene_id "ENSMUSG00000027248.13"; transcript_id "ENSMUST00000028683.13"; gene_type "protein_coding"; gene_status "KNOWN"; gene_name "Pdia3"; transcript_type "protein_coding"; transcript_status "KNOWN"; transcript_name "Pdia3-201"; exon_number "7"; exon_id "ENSMUSE00001214151.1"; talon_gene "5909"; talon_transcript "15631"; talon_exon "82352"; ccdsid "CCDS16643.1"; exon_status "KNOWN"; level "2"; protein_id "ENSMUSP00000028683.7"; source "HAVANA"; tag "CCDS";
chr2	HAVANA	exon	121433517	121433699	.	+	.	gene_id "ENSMUSG00000027248.13"; transcript_id "ENSMUST00000028683.13"; gene_type "protein_coding"; gene_status "KNOWN"; gene_name "Pdia3"; transcript_type "protein_coding"; transcript_status "KNOWN"; transcript_name "Pdia3-201"; exon_number "8"; exon_id "ENSMUSE00000292723.1"; talon_gene "5909"; talon_transcript "15631"; talon_exon "82354"; ccdsid "CCDS16643.1"; exon_status "KNOWN"; level "2"; protein_id "ENSMUSP00000028683.7"; source "HAVANA"; tag "CCDS";
chr2	HAVANA	exon	121433985	121434093	.	+	.	gene_id "ENSMUSG00000027248.13"; transcript_id "ENSMUST00000028683.13"; gene_type "protein_coding"; gene_status "KNOWN"; gene_name "Pdia3"; transcript_type "protein_coding"; transcript_status "KNOWN"; transcript_name "Pdia3-201"; exon_number "9"; exon_id "ENSMUSE00000167354.1"; talon_gene "5909"; talon_transcript "15631"; talon_exon "82356"; ccdsid "CCDS16643.1"; exon_status "KNOWN"; level "2"; protein_id "ENSMUSP00000028683.7"; source "HAVANA"; tag "CCDS";
chr2	HAVANA	exon	121434789	121434917	.	+	.	gene_id "ENSMUSG00000027248.13"; transcript_id "ENSMUST00000028683.13"; gene_type "protein_coding"; gene_status "KNOWN"; gene_name "Pdia3"; transcript_type "protein_coding"; transcript_status "KNOWN"; transcript_name "Pdia3-201"; exon_number "10"; exon_id "ENSMUSE00000167365.1"; talon_gene "5909"; talon_transcript "15631"; talon_exon "82358"; ccdsid "CCDS16643.1"; exon_status "KNOWN"; level "2"; protein_id "ENSMUSP00000028683.7"; source "HAVANA"; tag "CCDS";
chr2	HAVANA	exon	121435921	121436000	.	+	.	gene_id "ENSMUSG00000027248.13"; transcript_id "ENSMUST00000028683.13"; gene_type "protein_coding"; gene_status "KNOWN"; gene_name "Pdia3"; transcript_type "protein_coding"; transcript_status "KNOWN"; transcript_name "Pdia3-201"; exon_number "11"; exon_id "ENSMUSE00000167340.1"; talon_gene "5909"; talon_transcript "15631"; talon_exon "82360"; ccdsid "CCDS16643.1"; exon_status "KNOWN"; level "2"; protein_id "ENSMUSP00000028683.7"; source "HAVANA"; tag "CCDS";
chr2	HAVANA	exon	121436357	121436414	.	+	.	gene_id "ENSMUSG00000027248.13"; transcript_id "ENSMUST00000028683.13"; gene_type "protein_coding"; gene_status "KNOWN"; gene_name "Pdia3"; transcript_type "protein_coding"; transcript_status "KNOWN"; transcript_name "Pdia3-201"; exon_number "12"; exon_id "ENSMUSE00000167346.1"; talon_gene "5909"; talon_transcript "15631"; talon_exon "82362"; ccdsid "CCDS16643.1"; exon_status "KNOWN"; level "2"; protein_id "ENSMUSP00000028683.7"; source "HAVANA"; tag "CCDS";
chr2	HAVANA	exon	121437586	121438687	.	+	.	gene_id "ENSMUSG00000027248.13"; transcript_id "ENSMUST00000028683.13"; gene_type "protein_coding"; gene_status "KNOWN"; gene_name "Pdia3"; transcript_type "protein_coding"; transcript_status "KNOWN"; transcript_name "Pdia3-201"; exon_number "13"; exon_id "ENSMUSE00000641696.4"; talon_gene "5909"; talon_transcript "15631"; talon_exon "82364"; ccdsid "CCDS16643.1"; exon_status "KNOWN"; level "2"; protein_id "ENSMUSP00000028683.7"; source "HAVANA"; tag "CCDS";
chr2	HAVANA	gene	121439027	121442601	.	-	.	gene_id "ENSMUSG00000027246.12"; gene_name "Ell3"; gene_status "KNOWN"; gene_type "protein_coding"; talon_gene "5910"; havana_gene "OTTMUSG00000015326.2"; level "2"; tag "overlapping_locus";
chr2	ENSEMBL	transcript	121439027	121442601	.	-	.	gene_id "ENSMUSG00000027246.12"; transcript_id "ENSMUST00000116432.1"; gene_name "Ell3"; gene_status "KNOWN"; gene_type "protein_coding"; transcript_type "protein_coding"; transcript_status "KNOWN"; transcript_name "Ell3-202"; talon_gene "5910"; talon_transcript "15636"; ccdsid "CCDS16644.1"; level "3"; protein_id "ENSMUSP00000112133.1"; source "ENSEMBL"; tag "CCDS"; transcript_support_level "1";
chr2	ENSEMBL	exon	121442396	121442601	.	-	.	gene_id "ENSMUSG00000027246.12"; transcript_id "ENSMUST00000116432.1"; gene_type "protein_coding"; gene_status "KNOWN"; gene_name "Ell3"; transcript_type "protein_coding"; transcript_status "KNOWN"; transcript_name "Ell3-202"; exon_number "1"; exon_id "ENSMUSE00000706342.1"; talon_gene "5910"; talon_transcript "15636"; talon_exon "82396"; ccdsid "CCDS16644.1"; exon_status "KNOWN"; level "3"; protein_id "ENSMUSP00000112133.1"; source "ENSEMBL"; tag "CCDS";
chr2	ENSEMBL	exon	121442146	121442181	.	-	.	gene_id "ENSMUSG00000027246.12"; transcript_id "ENSMUST00000116432.1"; gene_type "protein_coding"; gene_status "KNOWN"; gene_name "Ell3"; transcript_type "protein_coding"; transcript_status "KNOWN"; transcript_name "Ell3-202"; exon_number "2"; exon_id "ENSMUSE00001281235.1"; talon_gene "5910"; talon_transcript "15636"; talon_exon "82377"; ccdsid "CCDS16644.1"; exon_status "KNOWN"; level "3"; protein_id "ENSMUSP00000112133.1"; source "ENSEMBL"; tag "CCDS";
chr2	ENSEMBL	exon	121441711	121441823	.	-	.	gene_id "ENSMUSG00000027246.12"; transcript_id "ENSMUST00000116432.1"; gene_type "protein_coding"; gene_status "KNOWN"; gene_name "Ell3"; transcript_type "protein_coding"; transcript_status "KNOWN"; transcript_name "Ell3-202"; exon_number "3"; exon_id "ENSMUSE00001214934.1"; talon_gene "5910"; talon_transcript "15636"; talon_exon "82379"; ccdsid "CCDS16644.1"; exon_status "KNOWN"; level "3"; protein_id "ENSMUSP00000112133.1"; source "ENSEMBL"; tag "CCDS";
chr2	ENSEMBL	exon	121441427	121441613	.	-	.	gene_id "ENSMUSG00000027246.12"; transcript_id "ENSMUST00000116432.1"; gene_type "protein_coding"; gene_status "KNOWN"; gene_name "Ell3"; transcript_type "protein_coding"; transcript_status "KNOWN"; transcript_name "Ell3-202"; exon_number "4"; exon_id "ENSMUSE00000360802.1"; talon_gene "5910"; talon_transcript "15636"; talon_exon "82381"; ccdsid "CCDS16644.1"; exon_status "KNOWN"; level "3"; protein_id "ENSMUSP00000112133.1"; source "ENSEMBL"; tag "CCDS";
chr2	ENSEMBL	exon	121441262	121441341	.	-	.	gene_id "ENSMUSG00000027246.12"; transcript_id "ENSMUST00000116432.1"; gene_type "protein_coding"; gene_status "KNOWN"; gene_name "Ell3"; transcript_type "protein_coding"; transcript_status "KNOWN"; transcript_name "Ell3-202"; exon_number "5"; exon_id "ENSMUSE00001300573.1"; talon_gene "5910"; talon_transcript "15636"; talon_exon "82383"; ccdsid "CCDS16644.1"; exon_status "KNOWN"; level "3"; protein_id "ENSMUSP00000112133.1"; source "ENSEMBL"; tag "CCDS";
chr2	ENSEMBL	exon	121441096	121441171	.	-	.	gene_id "ENSMUSG00000027246.12"; transcript_id "ENSMUST00000116432.1"; gene_type "protein_coding"; gene_status "KNOWN"; gene_name "Ell3"; transcript_type "protein_coding"; transcript_status "KNOWN"; transcript_name "Ell3-202"; exon_number "6"; exon_id "ENSMUSE00001269889.1"; talon_gene "5910"; talon_transcript "15636"; talon_exon "82385"; ccdsid "CCDS16644.1"; exon_status "KNOWN"; level "3"; protein_id "ENSMUSP00000112133.1"; source "ENSEMBL"; tag "CCDS";
chr2	ENSEMBL	exon	121440234	121440426	.	-	.	gene_id "ENSMUSG00000027246.12"; transcript_id "ENSMUST00000116432.1"; gene_type "protein_coding"; gene_status "KNOWN"; gene_name "Ell3"; transcript_type "protein_coding"; transcript_status "KNOWN"; transcript_name "Ell3-202"; exon_number "7"; exon_id "ENSMUSE00001283101.1"; talon_gene "5910"; talon_transcript "15636"; talon_exon "82387"; ccdsid "CCDS16644.1"; exon_status "KNOWN"; level "3"; protein_id "ENSMUSP00000112133.1"; source "ENSEMBL"; tag "CCDS";
chr2	ENSEMBL	exon	121440116	121440158	.	-	.	gene_id "ENSMUSG00000027246.12"; transcript_id "ENSMUST00000116432.1"; gene_type "protein_coding"; gene_status "KNOWN"; gene_name "Ell3"; transcript_type "protein_coding"; transcript_status "KNOWN"; transcript_name "Ell3-202"; exon_number "8"; exon_id "ENSMUSE00001230504.1"; talon_gene "5910"; talon_transcript "15636"; talon_exon "82389"; ccdsid "CCDS16644.1"; exon_status "KNOWN"; level "3"; protein_id "ENSMUSP00000112133.1"; source "ENSEMBL"; tag "CCDS";
chr2	ENSEMBL	exon	121439848	121440019	.	-	.	gene_id "ENSMUSG00000027246.12"; transcript_id "ENSMUST00000116432.1"; gene_type "protein_coding"; gene_status "KNOWN"; gene_name "Ell3"; transcript_type "protein_coding"; transcript_status "KNOWN"; transcript_name "Ell3-202"; exon_number "9"; exon_id "ENSMUSE00001207586.1"; talon_gene "5910"; talon_transcript "15636"; talon_exon "82391"; ccdsid "CCDS16644.1"; exon_status "KNOWN"; level "3"; protein_id "ENSMUSP00000112133.1"; source "ENSEMBL"; tag "CCDS";
chr2	ENSEMBL	exon	121439627	121439671	.	-	.	gene_id "ENSMUSG00000027246.12"; transcript_id "ENSMUST00000116432.1"; gene_type "protein_coding"; gene_status "KNOWN"; gene_name "Ell3"; transcript_type "protein_coding"; transcript_status "KNOWN"; transcript_name "Ell3-202"; exon_number "10"; exon_id "ENSMUSE00001205210.1"; talon_gene "5910"; talon_transcript "15636"; talon_exon "82393"; ccdsid "CCDS16644.1"; exon_status "KNOWN"; level "3"; protein_id "ENSMUSP00000112133.1"; source "ENSEMBL"; tag "CCDS";
chr2	ENSEMBL	exon	121439027	121439549	.	-	.	gene_id "ENSMUSG00000027246.12"; transcript_id "ENSMUST00000116432.1"; gene_type "protein_coding"; gene_status "KNOWN"; gene_name "Ell3"; transcript_type "protein_coding"; transcript_status "KNOWN"; transcript_name "Ell3-202"; exon_number "11"; exon_id "ENSMUSE00000706341.1"; talon_gene "5910"; talon_transcript "15636"; talon_exon "82397"; ccdsid "CCDS16644.1"; exon_status "KNOWN"; level "3"; protein_id "ENSMUSP00000112133.1"; source "ENSEMBL"; tag "CCDS";
chr2	HAVANA	gene	121449195	121451054	.	+	.	gene_id "ENSMUSG00000074884.12"; gene_name "Serf2"; gene_status "KNOWN"; gene_type "protein_coding"; talon_gene "5912"; havana_gene "OTTMUSG00000015327.6"; level "2"; tag "overlapping_locus";
chr2	HAVANA	transcript	121449195	121453420	.	+	.	gene_id "ENSMUSG00000074884.12"; transcript_id "ENSMUST00000139253.7"; gene_name "Serf2"; gene_status "KNOWN"; gene_type "protein_coding"; transcript_type "protein_coding"; transcript_status "KNOWN"; transcript_name "Serf2-204"; talon_gene "5912"; talon_transcript "15644"; ccdsid "CCDS16645.1"; havana_transcript "OTTMUST00000036325.1"; level "2"; protein_id "ENSMUSP00000123181.1"; source "HAVANA"; tag "CCDS"; transcript_support_level "1";
chr2	HAVANA	exon	121449195	121449441	.	+	.	gene_id "ENSMUSG00000074884.12"; transcript_id "ENSMUST00000139253.7"; gene_type "protein_coding"; gene_status "KNOWN"; gene_name "Serf2"; transcript_type "protein_coding"; transcript_status "KNOWN"; transcript_name "Serf2-204"; exon_number "1"; exon_id "ENSMUSE00000805038.1"; talon_gene "5912"; talon_transcript "15644"; talon_exon "82441"; ccdsid "CCDS16645.1"; exon_status "KNOWN"; level "2"; protein_id "ENSMUSP00000123181.1"; source "HAVANA"; tag "CCDS";
chr2	HAVANA	exon	121449975	121450083	.	+	.	gene_id "ENSMUSG00000074884.12"; transcript_id "ENSMUST00000139253.7"; gene_type "protein_coding"; gene_status "KNOWN"; gene_name "Serf2"; transcript_type "protein_coding"; transcript_status "KNOWN"; transcript_name "Serf2-204"; exon_number "2"; exon_id "ENSMUSE00000661708.1"; talon_gene "5912"; talon_transcript "15644"; talon_exon "82443"; ccdsid "CCDS16645.1"; exon_status "KNOWN"; level "2"; protein_id "ENSMUSP00000123181.1"; source "HAVANA"; tag "CCDS";
chr2	HAVANA	exon	121450721	121453420	.	+	.	gene_id "ENSMUSG00000074884.12"; transcript_id "ENSMUST00000139253.7"; gene_type "protein_coding"; gene_status "KNOWN"; gene_name "Serf2"; transcript_type "protein_coding"; transcript_status "KNOWN"; transcript_name "Serf2-204"; exon_number "3"; exon_id "ENSMUSE00000841082.1"; talon_gene "5912"; talon_transcript "15644"; talon_exon "82445"; ccdsid "CCDS16645.1"; exon_status "KNOWN"; level "2"; protein_id "ENSMUSP00000123181.1"; source "HAVANA"; tag "CCDS";
chr2	HAVANA	transcript	121449368	121453005	.	+	.	gene_id "ENSMUSG00000074884.12"; transcript_id "ENSMUST00000134412.1"; gene_name "Serf2"; gene_status "KNOWN"; gene_type "protein_coding"; transcript_type "retained_intron"; transcript_status "KNOWN"; transcript_name "Serf2-203"; talon_gene "5912"; talon_transcript "15645"; havana_transcript "OTTMUST00000036326.1"; level "2"; source "HAVANA"; transcript_support_level "2";
chr2	HAVANA	exon	121449368	121449441	.	+	.	gene_id "ENSMUSG00000074884.12"; transcript_id "ENSMUST00000134412.1"; gene_type "protein_coding"; gene_status "KNOWN"; gene_name "Serf2"; transcript_type "retained_intron"; transcript_status "KNOWN"; transcript_name "Serf2-203"; exon_number "1"; exon_id "ENSMUSE00000661709.4"; talon_gene "5912"; talon_transcript "15645"; talon_exon "82446"; exon_status "KNOWN"; level "2"; source "HAVANA";
chr2	HAVANA	exon	121449975	121453005	.	+	.	gene_id "ENSMUSG00000074884.12"; transcript_id "ENSMUST00000134412.1"; gene_type "protein_coding"; gene_status "KNOWN"; gene_name "Serf2"; transcript_type "retained_intron"; transcript_status "KNOWN"; transcript_name "Serf2-203"; exon_number "2"; exon_id "ENSMUSE00000731377.1"; talon_gene "5912"; talon_transcript "15645"; talon_exon "82447"; exon_status "KNOWN"; level "2"; source "HAVANA";
chr2	HAVANA	transcript	121449378	121451290	.	+	.	gene_id "ENSMUSG00000074884.12"; transcript_id "ENSMUST00000110615.7"; gene_name "Serf2"; gene_status "KNOWN"; gene_type "protein_coding"; transcript_type "protein_coding"; transcript_status "KNOWN"; transcript_name "Serf2-202"; talon_gene "5912"; talon_transcript "15646"; havana_transcript "OTTMUST00000050546.1"; level "2"; protein_id "ENSMUSP00000106245.1"; source "HAVANA"; tag "basic"; transcript_support_level "2";
chr2	HAVANA	exon	121449378	121449441	.	+	.	gene_id "ENSMUSG00000074884.12"; transcript_id "ENSMUST00000110615.7"; gene_type "protein_coding"; gene_status "KNOWN"; gene_name "Serf2"; transcript_type "protein_coding"; transcript_status "KNOWN"; transcript_name "Serf2-202"; exon_number "1"; exon_id "ENSMUSE00000684605.1"; talon_gene "5912"; talon_transcript "15646"; talon_exon "82448"; exon_status "KNOWN"; level "2"; protein_id "ENSMUSP00000106245.1"; source "HAVANA"; tag "basic";
chr2	HAVANA	exon	121449975	121450083	.	+	.	gene_id "ENSMUSG00000074884.12"; transcript_id "ENSMUST00000110615.7"; gene_type "protein_coding"; gene_status "KNOWN"; gene_name "Serf2"; transcript_type "protein_coding"; transcript_status "KNOWN"; transcript_name "Serf2-202"; exon_number "2"; exon_id "ENSMUSE00000661708.1"; talon_gene "5912"; talon_transcript "15646"; talon_exon "82443"; ccdsid "CCDS16645.1"; exon_status "KNOWN"; level "2"; protein_id "ENSMUSP00000123181.1"; source "HAVANA"; tag "CCDS";
chr2	HAVANA	exon	121450588	121451290	.	+	.	gene_id "ENSMUSG00000074884.12"; transcript_id "ENSMUST00000110615.7"; gene_type "protein_coding"; gene_status "KNOWN"; gene_name "Serf2"; transcript_type "protein_coding"; transcript_status "KNOWN"; transcript_name "Serf2-202"; exon_number "3"; exon_id "ENSMUSE00000684604.1"; talon_gene "5912"; talon_transcript "15646"; talon_exon "82450"; exon_status "KNOWN"; level "2"; protein_id "ENSMUSP00000106245.1"; source "HAVANA"; tag "basic";
chr2	HAVANA	transcript	121449383	121451054	.	+	.	gene_id "ENSMUSG00000074884.12"; transcript_id "ENSMUST00000099475.11"; gene_name "Serf2"; gene_status "KNOWN"; gene_type "protein_coding"; transcript_type "protein_coding"; transcript_status "KNOWN"; transcript_name "Serf2-201"; talon_gene "5912"; talon_transcript "15647"; ccdsid "CCDS71126.1"; havana_transcript "OTTMUST00000050547.2"; level "2"; protein_id "ENSMUSP00000097074.4"; source "HAVANA"; tag "CCDS"; transcript_support_level "2";
chr2	HAVANA	exon	121449383	121449441	.	+	.	gene_id "ENSMUSG00000074884.12"; transcript_id "ENSMUST00000099475.11"; gene_type "protein_coding"; gene_status "KNOWN"; gene_name "Serf2"; transcript_type "protein_coding"; transcript_status "KNOWN"; transcript_name "Serf2-201"; exon_number "1"; exon_id "ENSMUSE00000996565.2"; talon_gene "5912"; talon_transcript "15647"; talon_exon "82451"; ccdsid "CCDS71126.1"; exon_status "KNOWN"; level "2"; protein_id "ENSMUSP00000097074.4"; source "HAVANA"; tag "CCDS";
chr2	HAVANA	exon	121449975	121450083	.	+	.	gene_id "ENSMUSG00000074884.12"; transcript_id "ENSMUST00000099475.11"; gene_type "protein_coding"; gene_status "KNOWN"; gene_name "Serf2"; transcript_type "protein_coding"; transcript_status "KNOWN"; transcript_name "Serf2-201"; exon_number "2"; exon_id "ENSMUSE00000661708.1"; talon_gene "5912"; talon_transcript "15647"; talon_exon "82443"; ccdsid "CCDS16645.1"; exon_status "KNOWN"; level "2"; protein_id "ENSMUSP00000123181.1"; source "HAVANA"; tag "CCDS";
chr2	HAVANA	exon	121450698	121451054	.	+	.	gene_id "ENSMUSG00000074884.12"; transcript_id "ENSMUST00000099475.11"; gene_type "protein_coding"; gene_status "KNOWN"; gene_name "Serf2"; transcript_type "protein_coding"; transcript_status "KNOWN"; transcript_name "Serf2-201"; exon_number "3"; exon_id "ENSMUSE00000632797.3"; talon_gene "5912"; talon_transcript "15647"; talon_exon "82453"; ccdsid "CCDS71126.1"; exon_status "KNOWN"; level "2"; protein_id "ENSMUSP00000097074.4"; source "HAVANA"; tag "CCDS";
chr2	HAVANA	gene	121456693	121458672	.	+	.	gene_id "ENSMUSG00000027245.11"; gene_name "Hypk"; gene_status "KNOWN"; gene_type "protein_coding"; talon_gene "5914"; havana_gene "OTTMUSG00000015324.2"; level "2"; tag "overlapping_locus";
chr2	HAVANA	transcript	121456693	121458436	.	+	.	gene_id "ENSMUSG00000027245.11"; transcript_id "ENSMUST00000125849.7"; gene_name "Hypk"; gene_status "KNOWN"; gene_type "protein_coding"; transcript_type "retained_intron"; transcript_status "KNOWN"; transcript_name "Hypk-203"; talon_gene "5914"; talon_transcript "15652"; havana_transcript "OTTMUST00000036320.1"; level "2"; source "HAVANA"; transcript_support_level "1";
chr2	HAVANA	exon	121456693	121457701	.	+	.	gene_id "ENSMUSG00000027245.11"; transcript_id "ENSMUST00000125849.7"; gene_type "protein_coding"; gene_status "KNOWN"; gene_name "Hypk"; transcript_type "retained_intron"; transcript_status "KNOWN"; transcript_name "Hypk-203"; exon_number "1"; exon_id "ENSMUSE00000764690.1"; talon_gene "5914"; talon_transcript "15652"; talon_exon "82472"; exon_status "KNOWN"; level "2"; source "HAVANA";
chr2	HAVANA	exon	121457992	121458043	.	+	.	gene_id "ENSMUSG00000027245.11"; transcript_id "ENSMUST00000125849.7"; gene_type "protein_coding"; gene_status "KNOWN"; gene_name "Hypk"; transcript_type "retained_intron"; transcript_status "KNOWN"; transcript_name "Hypk-203"; exon_number "2"; exon_id "ENSMUSE00001242435.1"; talon_gene "5914"; talon_transcript "15652"; talon_exon "82462"; ccdsid "CCDS16647.1"; exon_status "KNOWN"; level "2"; protein_id "ENSMUSP00000123257.1"; source "HAVANA"; tag "not_organism_supported";
chr2	HAVANA	exon	121458149	121458436	.	+	.	gene_id "ENSMUSG00000027245.11"; transcript_id "ENSMUST00000125849.7"; gene_type "protein_coding"; gene_status "KNOWN"; gene_name "Hypk"; transcript_type "retained_intron"; transcript_status "KNOWN"; transcript_name "Hypk-203"; exon_number "3"; exon_id "ENSMUSE00000468056.3"; talon_gene "5914"; talon_transcript "15652"; talon_exon "82473"; exon_status "KNOWN"; level "2"; source "HAVANA";
chr2	HAVANA	transcript	121456963	121458672	.	+	.	gene_id "ENSMUSG00000027245.11"; transcript_id "ENSMUST00000126764.1"; gene_name "Hypk"; gene_status "KNOWN"; gene_type "protein_coding"; transcript_type "protein_coding"; transcript_status "KNOWN"; transcript_name "Hypk-204"; talon_gene "5914"; talon_transcript "15653"; ccdsid "CCDS16647.1"; havana_transcript "OTTMUST00000036319.2"; level "2"; protein_id "ENSMUSP00000117946.1"; source "HAVANA"; tag "CCDS"; transcript_support_level "1";
chr2	HAVANA	exon	121456963	121457291	.	+	.	gene_id "ENSMUSG00000027245.11"; transcript_id "ENSMUST00000126764.1"; gene_type "protein_coding"; gene_status "KNOWN"; gene_name "Hypk"; transcript_type "protein_coding"; transcript_status "KNOWN"; transcript_name "Hypk-204"; exon_number "1"; exon_id "ENSMUSE00000757611.1"; talon_gene "5914"; talon_transcript "15653"; talon_exon "82474"; ccdsid "CCDS16647.1"; exon_status "KNOWN"; level "2"; protein_id "ENSMUSP00000117946.1"; source "HAVANA"; tag "CCDS";
chr2	HAVANA	exon	121457646	121457701	.	+	.	gene_id "ENSMUSG00000027245.11"; transcript_id "ENSMUST00000126764.1"; gene_type "protein_coding"; gene_status "KNOWN"; gene_name "Hypk"; transcript_type "protein_coding"; transcript_status "KNOWN"; transcript_name "Hypk-204"; exon_number "2"; exon_id "ENSMUSE00001238376.1"; talon_gene "5914"; talon_transcript "15653"; talon_exon "82460"; ccdsid "CCDS16647.1"; exon_status "KNOWN"; level "2"; protein_id "ENSMUSP00000123257.1"; source "HAVANA"; tag "not_organism_supported";
chr2	HAVANA	exon	121457992	121458043	.	+	.	gene_id "ENSMUSG00000027245.11"; transcript_id "ENSMUST00000126764.1"; gene_type "protein_coding"; gene_status "KNOWN"; gene_name "Hypk"; transcript_type "protein_coding"; transcript_status "KNOWN"; transcript_name "Hypk-204"; exon_number "3"; exon_id "ENSMUSE00001242435.1"; talon_gene "5914"; talon_transcript "15653"; talon_exon "82462"; ccdsid "CCDS16647.1"; exon_status "KNOWN"; level "2"; protein_id "ENSMUSP00000123257.1"; source "HAVANA"; tag "not_organism_supported";
chr2	HAVANA	exon	121458149	121458672	.	+	.	gene_id "ENSMUSG00000027245.11"; transcript_id "ENSMUST00000126764.1"; gene_type "protein_coding"; gene_status "KNOWN"; gene_name "Hypk"; transcript_type "protein_coding"; transcript_status "KNOWN"; transcript_name "Hypk-204"; exon_number "4"; exon_id "ENSMUSE00000742426.1"; talon_gene "5914"; talon_transcript "15653"; talon_exon "82475"; ccdsid "CCDS16647.1"; exon_status "KNOWN"; level "2"; protein_id "ENSMUSP00000117946.1"; source "HAVANA"; tag "CCDS";
chr2	HAVANA	gene	121460235	121474067	.	-	.	gene_id "ENSMUSG00000048222.3"; gene_name "Mfap1b"; gene_status "KNOWN"; gene_type "protein_coding"; talon_gene "5915"; havana_gene "OTTMUSG00000030519.1"; level "2";
chr2	HAVANA	transcript	121460235	121474067	.	-	.	gene_id "ENSMUSG00000048222.3"; transcript_id "ENSMUST00000056732.3"; gene_name "Mfap1b"; gene_status "KNOWN"; gene_type "protein_coding"; transcript_type "protein_coding"; transcript_status "KNOWN"; transcript_name "Mfap1b-201"; talon_gene "5915"; talon_transcript "15656"; ccdsid "CCDS38217.1"; havana_transcript "OTTMUST00000036330.1"; level "2"; protein_id "ENSMUSP00000049548.3"; source "HAVANA"; tag "CCDS"; transcript_support_level "1";
chr2	HAVANA	exon	121473834	121474067	.	-	.	gene_id "ENSMUSG00000048222.3"; transcript_id "ENSMUST00000056732.3"; gene_type "protein_coding"; gene_status "KNOWN"; gene_name "Mfap1b"; transcript_type "protein_coding"; transcript_status "KNOWN"; transcript_name "Mfap1b-201"; exon_number "1"; exon_id "ENSMUSE00000739158.1"; talon_gene "5915"; talon_transcript "15656"; talon_exon "82482"; ccdsid "CCDS38217.1"; exon_status "KNOWN"; level "2"; protein_id "ENSMUSP00000049548.3"; source "HAVANA"; tag "CCDS";
chr2	HAVANA	exon	121469779	121470316	.	-	.	gene_id "ENSMUSG00000048222.3"; transcript_id "ENSMUST00000056732.3"; gene_type "protein_coding"; gene_status "KNOWN"; gene_name "Mfap1b"; transcript_type "protein_coding"; transcript_status "KNOWN"; transcript_name "Mfap1b-201"; exon_number "2"; exon_id "ENSMUSE00001010120.1"; talon_gene "5915"; talon_transcript "15656"; talon_exon "82484"; ccdsid "CCDS38217.1"; exon_status "KNOWN"; level "2"; protein_id "ENSMUSP00000049548.3"; source "HAVANA"; tag "CCDS";
chr2	HAVANA	exon	121466988	121467096	.	-	.	gene_id "ENSMUSG00000048222.3"; transcript_id "ENSMUST00000056732.3"; gene_type "protein_coding"; gene_status "KNOWN"; gene_name "Mfap1b"; transcript_type "protein_coding"; transcript_status "KNOWN"; transcript_name "Mfap1b-201"; exon_number "3"; exon_id "ENSMUSE00000984238.1"; talon_gene "5915"; talon_transcript "15656"; talon_exon "82486"; ccdsid "CCDS38217.1"; exon_status "KNOWN"; level "2"; protein_id "ENSMUSP00000049548.3"; source "HAVANA"; tag "CCDS";
chr2	HAVANA	exon	121466736	121466896	.	-	.	gene_id "ENSMUSG00000048222.3"; transcript_id "ENSMUST00000056732.3"; gene_type "protein_coding"; gene_status "KNOWN"; gene_name "Mfap1b"; transcript_type "protein_coding"; transcript_status "KNOWN"; transcript_name "Mfap1b-201"; exon_number "4"; exon_id "ENSMUSE00001016340.1"; talon_gene "5915"; talon_transcript "15656"; talon_exon "82488"; ccdsid "CCDS38217.1"; exon_status "KNOWN"; level "2"; protein_id "ENSMUSP00000049548.3"; source "HAVANA"; tag "CCDS";
chr2	HAVANA	exon	121464779	121464938	.	-	.	gene_id "ENSMUSG00000048222.3"; transcript_id "ENSMUST00000056732.3"; gene_type "protein_coding"; gene_status "KNOWN"; gene_name "Mfap1b"; transcript_type "protein_coding"; transcript_status "KNOWN"; transcript_name "Mfap1b-201"; exon_number "5"; exon_id "ENSMUSE00001081637.1"; talon_gene "5915"; talon_transcript "15656"; talon_exon "82490"; ccdsid "CCDS38217.1"; exon_status "KNOWN"; level "2"; protein_id "ENSMUSP00000049548.3"; source "HAVANA"; tag "CCDS";
chr2	HAVANA	exon	121462387	121462476	.	-	.	gene_id "ENSMUSG00000048222.3"; transcript_id "ENSMUST00000056732.3"; gene_type "protein_coding"; gene_status "KNOWN"; gene_name "Mfap1b"; transcript_type "protein_coding"; transcript_status "KNOWN"; transcript_name "Mfap1b-201"; exon_number "6"; exon_id "ENSMUSE00001068516.1"; talon_gene "5915"; talon_transcript "15656"; talon_exon "82492"; ccdsid "CCDS38217.1"; exon_status "KNOWN"; level "2"; protein_id "ENSMUSP00000049548.3"; source "HAVANA"; tag "CCDS";
chr2	HAVANA	exon	121460235	121462304	.	-	.	gene_id "ENSMUSG00000048222.3"; transcript_id "ENSMUST00000056732.3"; gene_type "protein_coding"; gene_status "KNOWN"; gene_name "Mfap1b"; transcript_type "protein_coding"; transcript_status "KNOWN"; transcript_name "Mfap1b-201"; exon_number "7"; exon_id "ENSMUSE00000412681.3"; talon_gene "5915"; talon_transcript "15656"; talon_exon "82494"; ccdsid "CCDS38217.1"; exon_status "KNOWN"; level "2"; protein_id "ENSMUSP00000049548.3"; source "HAVANA"; tag "CCDS";
chr2	HAVANA	gene	121491911	121506665	.	-	.	gene_id "ENSMUSG00000068479.5"; gene_name "Mfap1a"; gene_status "KNOWN"; gene_type "protein_coding"; talon_gene "5918"; havana_gene "OTTMUSG00000015375.1"; level "2";
chr2	HAVANA	transcript	121491911	121506665	.	-	.	gene_id "ENSMUSG00000068479.5"; transcript_id "ENSMUST00000089926.5"; gene_name "Mfap1a"; gene_status "KNOWN"; gene_type "protein_coding"; transcript_type "protein_coding"; transcript_status "KNOWN"; transcript_name "Mfap1a-201"; talon_gene "5918"; talon_transcript "15659"; ccdsid "CCDS16648.1"; havana_transcript "OTTMUST00000036445.1"; level "2"; protein_id "ENSMUSP00000087372.5"; source "HAVANA"; tag "CCDS"; transcript_support_level "1";
chr2	HAVANA	exon	121506463	121506665	.	-	.	gene_id "ENSMUSG00000068479.5"; transcript_id "ENSMUST00000089926.5"; gene_type "protein_coding"; gene_status "KNOWN"; gene_name "Mfap1a"; transcript_type "protein_coding"; transcript_status "KNOWN"; transcript_name "Mfap1a-201"; exon_number "1"; exon_id "ENSMUSE00000824796.1"; talon_gene "5918"; talon_transcript "15659"; talon_exon "82503"; ccdsid "CCDS16648.1"; exon_status "KNOWN"; level "2"; protein_id "ENSMUSP00000087372.5"; source "HAVANA"; tag "CCDS";
chr2	HAVANA	exon	121502332	121502869	.	-	.	gene_id "ENSMUSG00000068479.5"; transcript_id "ENSMUST00000089926.5"; gene_type "protein_coding"; gene_status "KNOWN"; gene_name "Mfap1a"; transcript_type "protein_coding"; transcript_status "KNOWN"; transcript_name "Mfap1a-201"; exon_number "2"; exon_id "ENSMUSE00000994157.1"; talon_gene "5918"; talon_transcript "15659"; talon_exon "82505"; ccdsid "CCDS16648.1"; exon_status "KNOWN"; level "2"; protein_id "ENSMUSP00000087372.5"; source "HAVANA"; tag "CCDS";
chr2	HAVANA	exon	121499538	121499646	.	-	.	gene_id "ENSMUSG00000068479.5"; transcript_id "ENSMUST00000089926.5"; gene_type "protein_coding"; gene_status "KNOWN"; gene_name "Mfap1a"; transcript_type "protein_coding"; transcript_status "KNOWN"; transcript_name "Mfap1a-201"; exon_number "3"; exon_id "ENSMUSE00001058978.1"; talon_gene "5918"; talon_transcript "15659"; talon_exon "82507"; ccdsid "CCDS16648.1"; exon_status "KNOWN"; level "2"; protein_id "ENSMUSP00000087372.5"; source "HAVANA"; tag "CCDS";
chr2	HAVANA	exon	121499286	121499446	.	-	.	gene_id "ENSMUSG00000068479.5"; transcript_id "ENSMUST00000089926.5"; gene_type "protein_coding"; gene_status "KNOWN"; gene_name "Mfap1a"; transcript_type "protein_coding"; transcript_status "KNOWN"; transcript_name "Mfap1a-201"; exon_number "4"; exon_id "ENSMUSE00001071791.1"; talon_gene "5918"; talon_transcript "15659"; talon_exon "82509"; ccdsid "CCDS16648.1"; exon_status "KNOWN"; level "2"; protein_id "ENSMUSP00000087372.5"; source "HAVANA"; tag "CCDS";
chr2	HAVANA	exon	121497329	121497488	.	-	.	gene_id "ENSMUSG00000068479.5"; transcript_id "ENSMUST00000089926.5"; gene_type "protein_coding"; gene_status "KNOWN"; gene_name "Mfap1a"; transcript_type "protein_coding"; transcript_status "KNOWN"; transcript_name "Mfap1a-201"; exon_number "5"; exon_id "ENSMUSE00001042612.1"; talon_gene "5918"; talon_transcript "15659"; talon_exon "82511"; ccdsid "CCDS16648.1"; exon_status "KNOWN"; level "2"; protein_id "ENSMUSP00000087372.5"; source "HAVANA"; tag "CCDS";
chr2	HAVANA	exon	121494930	121495019	.	-	.	gene_id "ENSMUSG00000068479.5"; transcript_id "ENSMUST00000089926.5"; gene_type "protein_coding"; gene_status "KNOWN"; gene_name "Mfap1a"; transcript_type "protein_coding"; transcript_status "KNOWN"; transcript_name "Mfap1a-201"; exon_number "6"; exon_id "ENSMUSE00001057025.1"; talon_gene "5918"; talon_transcript "15659"; talon_exon "82513"; ccdsid "CCDS16648.1"; exon_status "KNOWN"; level "2"; protein_id "ENSMUSP00000087372.5"; source "HAVANA"; tag "CCDS";
chr2	HAVANA	exon	121491911	121494847	.	-	.	gene_id "ENSMUSG00000068479.5"; transcript_id "ENSMUST00000089926.5"; gene_type "protein_coding"; gene_status "KNOWN"; gene_name "Mfap1a"; transcript_type "protein_coding"; transcript_status "KNOWN"; transcript_name "Mfap1a-201"; exon_number "7"; exon_id "ENSMUSE00000560843.5"; talon_gene "5918"; talon_transcript "15659"; talon_exon "82515"; ccdsid "CCDS16648.1"; exon_status "KNOWN"; level "2"; protein_id "ENSMUSP00000087372.5"; source "HAVANA"; tag "CCDS";
chr2	HAVANA	gene	121506755	121533365	.	+	.	gene_id "ENSMUSG00000027242.14"; gene_name "Wdr76"; gene_status "KNOWN"; gene_type "protein_coding"; talon_gene "5919"; havana_gene "OTTMUSG00000015376.3"; level "2";
chr2	HAVANA	transcript	121506755	121533365	.	+	.	gene_id "ENSMUSG00000027242.14"; transcript_id "ENSMUST00000132373.1"; gene_name "Wdr76"; gene_status "KNOWN"; gene_type "protein_coding"; transcript_type "retained_intron"; transcript_status "KNOWN"; transcript_name "Wdr76-205"; talon_gene "5919"; talon_transcript "15661"; havana_transcript "OTTMUST00000036449.1"; level "2"; source "HAVANA"; transcript_support_level "2";
chr2	HAVANA	exon	121506755	121506863	.	+	.	gene_id "ENSMUSG00000027242.14"; transcript_id "ENSMUST00000132373.1"; gene_type "protein_coding"; gene_status "KNOWN"; gene_name "Wdr76"; transcript_type "retained_intron"; transcript_status "KNOWN"; transcript_name "Wdr76-205"; exon_number "1"; exon_id "ENSMUSE00000834687.1"; talon_gene "5919"; talon_transcript "15661"; talon_exon "82541"; exon_status "KNOWN"; level "2"; source "HAVANA";
chr2	HAVANA	exon	121510539	121510925	.	+	.	gene_id "ENSMUSG00000027242.14"; transcript_id "ENSMUST00000132373.1"; gene_type "protein_coding"; gene_status "KNOWN"; gene_name "Wdr76"; transcript_type "retained_intron"; transcript_status "KNOWN"; transcript_name "Wdr76-205"; exon_number "2"; exon_id "ENSMUSE00001304252.1"; talon_gene "5919"; talon_transcript "15661"; talon_exon "82518"; ccdsid "CCDS38218.1"; exon_status "KNOWN"; level "2"; protein_id "ENSMUSP00000028676.5"; source "HAVANA"; tag "CCDS";
chr2	HAVANA	exon	121517705	121517797	.	+	.	gene_id "ENSMUSG00000027242.14"; transcript_id "ENSMUST00000132373.1"; gene_type "protein_coding"; gene_status "KNOWN"; gene_name "Wdr76"; transcript_type "retained_intron"; transcript_status "KNOWN"; transcript_name "Wdr76-205"; exon_number "3"; exon_id "ENSMUSE00001227432.1"; talon_gene "5919"; talon_transcript "15661"; talon_exon "82520"; ccdsid "CCDS38218.1"; exon_status "KNOWN"; level "2"; protein_id "ENSMUSP00000028676.5"; source "HAVANA"; tag "CCDS";
chr2	HAVANA	exon	121519418	121519473	.	+	.	gene_id "ENSMUSG00000027242.14"; transcript_id "ENSMUST00000132373.1"; gene_type "protein_coding"; gene_status "KNOWN"; gene_name "Wdr76"; transcript_type "retained_intron"; transcript_status "KNOWN"; transcript_name "Wdr76-205"; exon_number "4"; exon_id "ENSMUSE00001255840.1"; talon_gene "5919"; talon_transcript "15661"; talon_exon "82522"; ccdsid "CCDS38218.1"; exon_status "KNOWN"; level "2"; protein_id "ENSMUSP00000028676.5"; source "HAVANA"; tag "CCDS";
chr2	HAVANA	exon	121525452	121525581	.	+	.	gene_id "ENSMUSG00000027242.14"; transcript_id "ENSMUST00000132373.1"; gene_type "protein_coding"; gene_status "KNOWN"; gene_name "Wdr76"; transcript_type "retained_intron"; transcript_status "KNOWN"; transcript_name "Wdr76-205"; exon_number "5"; exon_id "ENSMUSE00001248441.1"; talon_gene "5919"; talon_transcript "15661"; talon_exon "82524"; ccdsid "CCDS38218.1"; exon_status "KNOWN"; level "2"; protein_id "ENSMUSP00000028676.5"; source "HAVANA"; tag "CCDS";
chr2	HAVANA	exon	121526802	121526903	.	+	.	gene_id "ENSMUSG00000027242.14"; transcript_id "ENSMUST00000132373.1"; gene_type "protein_coding"; gene_status "KNOWN"; gene_name "Wdr76"; transcript_type "retained_intron"; transcript_status "KNOWN"; transcript_name "Wdr76-205"; exon_number "6"; exon_id "ENSMUSE00001207589.1"; talon_gene "5919"; talon_transcript "15661"; talon_exon "82526"; ccdsid "CCDS38218.1"; exon_status "KNOWN"; level "2"; protein_id "ENSMUSP00000028676.5"; source "HAVANA"; tag "CCDS";
chr2	HAVANA	exon	121527002	121527045	.	+	.	gene_id "ENSMUSG00000027242.14"; transcript_id "ENSMUST00000132373.1"; gene_type "protein_coding"; gene_status "KNOWN"; gene_name "Wdr76"; transcript_type "retained_intron"; transcript_status "KNOWN"; transcript_name "Wdr76-205"; exon_number "7"; exon_id "ENSMUSE00001288280.1"; talon_gene "5919"; talon_transcript "15661"; talon_exon "82528"; ccdsid "CCDS38218.1"; exon_status "KNOWN"; level "2"; protein_id "ENSMUSP00000028676.5"; source "HAVANA"; tag "CCDS";
chr2	HAVANA	exon	121528811	121528964	.	+	.	gene_id "ENSMUSG00000027242.14"; transcript_id "ENSMUST00000132373.1"; gene_type "protein_coding"; gene_status "KNOWN"; gene_name "Wdr76"; transcript_type "retained_intron"; transcript_status "KNOWN"; transcript_name "Wdr76-205"; exon_number "8"; exon_id "ENSMUSE00001295545.1"; talon_gene "5919"; talon_transcript "15661"; talon_exon "82530"; ccdsid "CCDS38218.1"; exon_status "KNOWN"; level "2"; protein_id "ENSMUSP00000028676.5"; source "HAVANA"; tag "CCDS";
chr2	HAVANA	exon	121531286	121533365	.	+	.	gene_id "ENSMUSG00000027242.14"; transcript_id "ENSMUST00000132373.1"; gene_type "protein_coding"; gene_status "KNOWN"; gene_name "Wdr76"; transcript_type "retained_intron"; transcript_status "KNOWN"; transcript_name "Wdr76-205"; exon_number "9"; exon_id "ENSMUSE00000842563.1"; talon_gene "5919"; talon_transcript "15661"; talon_exon "82542"; exon_status "KNOWN"; level "2"; source "HAVANA";
chr2	HAVANA	gene	121549048	121558557	.	-	.	gene_id "ENSMUSG00000027238.17"; gene_name "Frmd5"; gene_status "KNOWN"; gene_type "protein_coding"; talon_gene "5920"; havana_gene "OTTMUSG00000015377.7"; level "2"; tag "overlapping_locus";
chr2	HAVANA	transcript	121549048	121558557	.	-	.	gene_id "ENSMUSG00000027238.17"; transcript_id "ENSMUST00000153932.1"; gene_name "Frmd5"; gene_status "KNOWN"; gene_type "protein_coding"; transcript_type "processed_transcript"; transcript_status "KNOWN"; transcript_name "Frmd5-211"; talon_gene "5920"; talon_transcript "15674"; havana_transcript "OTTMUST00000044910.1"; level "2"; source "HAVANA"; transcript_support_level "3";
chr2	HAVANA	exon	121558477	121558557	.	-	.	gene_id "ENSMUSG00000027238.17"; transcript_id "ENSMUST00000153932.1"; gene_type "protein_coding"; gene_status "KNOWN"; gene_name "Frmd5"; transcript_type "processed_transcript"; transcript_status "KNOWN"; transcript_name "Frmd5-211"; exon_number "1"; exon_id "ENSMUSE00000816416.1"; talon_gene "5920"; talon_transcript "15674"; talon_exon "82606"; exon_status "KNOWN"; level "2"; source "HAVANA";
chr2	HAVANA	exon	121557824	121557887	.	-	.	gene_id "ENSMUSG00000027238.17"; transcript_id "ENSMUST00000153932.1"; gene_type "protein_coding"; gene_status "KNOWN"; gene_name "Frmd5"; transcript_type "processed_transcript"; transcript_status "KNOWN"; transcript_name "Frmd5-211"; exon_number "2"; exon_id "ENSMUSE00001254918.1"; talon_gene "5920"; talon_transcript "15674"; talon_exon "82567"; ccdsid "CCDS16649.1"; exon_status "KNOWN"; level "2"; protein_id "ENSMUSP00000118269.1"; source "HAVANA"; tag "cds_start_NF";
chr2	HAVANA	exon	121557317	121557408	.	-	.	gene_id "ENSMUSG00000027238.17"; transcript_id "ENSMUST00000153932.1"; gene_type "protein_coding"; gene_status "KNOWN"; gene_name "Frmd5"; transcript_type "processed_transcript"; transcript_status "KNOWN"; transcript_name "Frmd5-211"; exon_number "3"; exon_id "ENSMUSE00001253256.1"; talon_gene "5920"; talon_transcript "15674"; talon_exon "82569"; ccdsid "CCDS16649.1"; exon_status "KNOWN"; level "2"; protein_id "ENSMUSP00000118269.1"; source "HAVANA"; tag "cds_start_NF";
chr2	HAVANA	exon	121555570	121555644	.	-	.	gene_id "ENSMUSG00000027238.17"; transcript_id "ENSMUST00000153932.1"; gene_type "protein_coding"; gene_status "KNOWN"; gene_name "Frmd5"; transcript_type "processed_transcript"; transcript_status "KNOWN"; transcript_name "Frmd5-211"; exon_number "4"; exon_id "ENSMUSE00001233151.1"; talon_gene "5920"; talon_transcript "15674"; talon_exon "82571"; ccdsid "CCDS16649.1"; exon_status "KNOWN"; level "2"; protein_id "ENSMUSP00000118269.1"; source "HAVANA"; tag "cds_start_NF";
chr2	HAVANA	exon	121554265	121554333	.	-	.	gene_id "ENSMUSG00000027238.17"; transcript_id "ENSMUST00000153932.1"; gene_type "protein_coding"; gene_status "KNOWN"; gene_name "Frmd5"; transcript_type "processed_transcript"; transcript_status "KNOWN"; transcript_name "Frmd5-211"; exon_number "5"; exon_id "ENSMUSE00001208560.1"; talon_gene "5920"; talon_transcript "15674"; talon_exon "82573"; ccdsid "CCDS16649.1"; exon_status "KNOWN"; level "2"; protein_id "ENSMUSP00000118269.1"; source "HAVANA"; tag "cds_start_NF";
chr2	HAVANA	exon	121553338	121553444	.	-	.	gene_id "ENSMUSG00000027238.17"; transcript_id "ENSMUST00000153932.1"; gene_type "protein_coding"; gene_status "KNOWN"; gene_name "Frmd5"; transcript_type "processed_transcript"; transcript_status "KNOWN"; transcript_name "Frmd5-211"; exon_number "6"; exon_id "ENSMUSE00001246245.1"; talon_gene "5920"; talon_transcript "15674"; talon_exon "82575"; ccdsid "CCDS16649.1"; exon_status "KNOWN"; level "2"; protein_id "ENSMUSP00000118269.1"; source "HAVANA"; tag "cds_start_NF";
chr2	HAVANA	exon	121549048	121549232	.	-	.	gene_id "ENSMUSG00000027238.17"; transcript_id "ENSMUST00000153932.1"; gene_type "protein_coding"; gene_status "KNOWN"; gene_name "Frmd5"; transcript_type "processed_transcript"; transcript_status "KNOWN"; transcript_name "Frmd5-211"; exon_number "7"; exon_id "ENSMUSE00000818580.1"; talon_gene "5920"; talon_transcript "15674"; talon_exon "82608"; exon_status "KNOWN"; level "2"; source "HAVANA";
chr2	HAVANA	gene	121700765	121701725	.	-	.	gene_id "ENSMUSG00000081264.1"; gene_name "Gm14021"; gene_status "KNOWN"; gene_type "processed_pseudogene"; talon_gene "5921"; havana_gene "OTTMUSG00000015385.1"; level "1"; tag "overlapping_locus";
chr2	HAVANA	transcript	121700765	121701725	.	-	.	gene_id "ENSMUSG00000081264.1"; transcript_id "ENSMUST00000117683.1"; gene_name "Gm14021"; gene_status "KNOWN"; gene_type "processed_pseudogene"; transcript_type "processed_pseudogene"; transcript_status "KNOWN"; transcript_name "Gm14021-201"; talon_gene "5921"; talon_transcript "15678"; havana_transcript "OTTMUST00000036524.1"; level "1"; ont "PGO:0000004"; source "HAVANA"; tag "basic"; transcript_support_level "NA";
chr2	HAVANA	exon	121700765	121701725	.	-	.	gene_id "ENSMUSG00000081264.1"; transcript_id "ENSMUST00000117683.1"; gene_type "processed_pseudogene"; gene_status "KNOWN"; gene_name "Gm14021"; transcript_type "processed_pseudogene"; transcript_status "KNOWN"; transcript_name "Gm14021-201"; exon_number "1"; exon_id "ENSMUSE00000714212.1"; talon_gene "5921"; talon_transcript "15678"; talon_exon "82617"; exon_status "KNOWN"; level "1"; ont "PGO:0000004"; source "HAVANA"; tag "basic";
chr2	HAVANA	gene	121866970	121933662	.	+	.	gene_id "ENSMUSG00000060227.15"; gene_name "Casc4"; gene_status "KNOWN"; gene_type "protein_coding"; talon_gene "5924"; havana_gene "OTTMUSG00000015386.1"; level "2";
chr2	ENSEMBL	transcript	121866970	121936205	.	+	.	gene_id "ENSMUSG00000060227.15"; transcript_id "ENSMUST00000110586.9"; gene_name "Casc4"; gene_status "KNOWN"; gene_type "protein_coding"; transcript_type "protein_coding"; transcript_status "KNOWN"; transcript_name "Casc4-204"; talon_gene "5924"; talon_transcript "15681"; ccdsid "CCDS57184.1"; level "3"; protein_id "ENSMUSP00000106216.3"; source "ENSEMBL"; tag "CCDS"; transcript_support_level "1";
chr2	HAVANA	exon	121866970	121867531	.	+	.	gene_id "ENSMUSG00000060227.15"; transcript_id "ENSMUST00000110586.9"; gene_type "protein_coding"; gene_status "KNOWN"; gene_name "Casc4"; transcript_type "protein_coding"; transcript_status "KNOWN"; transcript_name "Casc4-204"; exon_number "1"; exon_id "ENSMUSE00000487243.1"; talon_gene "5924"; talon_transcript "15681"; talon_exon "82622"; ccdsid "CCDS57183.1"; exon_status "KNOWN"; level "2"; protein_id "ENSMUSP00000077811.3"; source "HAVANA"; tag "CCDS";
chr2	HAVANA	exon	121898798	121898852	.	+	.	gene_id "ENSMUSG00000060227.15"; transcript_id "ENSMUST00000110586.9"; gene_type "protein_coding"; gene_status "KNOWN"; gene_name "Casc4"; transcript_type "protein_coding"; transcript_status "KNOWN"; transcript_name "Casc4-204"; exon_number "2"; exon_id "ENSMUSE00001223882.1"; talon_gene "5924"; talon_transcript "15681"; talon_exon "82624"; ccdsid "CCDS57183.1"; exon_status "KNOWN"; level "2"; protein_id "ENSMUSP00000077811.3"; source "HAVANA"; tag "CCDS";
chr2	HAVANA	exon	121901182	121901284	.	+	.	gene_id "ENSMUSG00000060227.15"; transcript_id "ENSMUST00000110586.9"; gene_type "protein_coding"; gene_status "KNOWN"; gene_name "Casc4"; transcript_type "protein_coding"; transcript_status "KNOWN"; transcript_name "Casc4-204"; exon_number "3"; exon_id "ENSMUSE00001250423.1"; talon_gene "5924"; talon_transcript "15681"; talon_exon "82626"; ccdsid "CCDS57183.1"; exon_status "KNOWN"; level "2"; protein_id "ENSMUSP00000077811.3"; source "HAVANA"; tag "CCDS";
chr2	HAVANA	exon	121903062	121903152	.	+	.	gene_id "ENSMUSG00000060227.15"; transcript_id "ENSMUST00000110586.9"; gene_type "protein_coding"; gene_status "KNOWN"; gene_name "Casc4"; transcript_type "protein_coding"; transcript_status "KNOWN"; transcript_name "Casc4-204"; exon_number "4"; exon_id "ENSMUSE00001311368.1"; talon_gene "5924"; talon_transcript "15681"; talon_exon "82628"; ccdsid "CCDS57183.1"; exon_status "KNOWN"; level "2"; protein_id "ENSMUSP00000077811.3"; source "HAVANA"; tag "CCDS";
chr2	HAVANA	exon	121905930	121906071	.	+	.	gene_id "ENSMUSG00000060227.15"; transcript_id "ENSMUST00000110586.9"; gene_type "protein_coding"; gene_status "KNOWN"; gene_name "Casc4"; transcript_type "protein_coding"; transcript_status "KNOWN"; transcript_name "Casc4-204"; exon_number "5"; exon_id "ENSMUSE00001210746.1"; talon_gene "5924"; talon_transcript "15681"; talon_exon "82630"; ccdsid "CCDS57183.1"; exon_status "KNOWN"; level "2"; protein_id "ENSMUSP00000077811.3"; source "HAVANA"; tag "CCDS";
chr2	HAVANA	exon	121906698	121906778	.	+	.	gene_id "ENSMUSG00000060227.15"; transcript_id "ENSMUST00000110586.9"; gene_type "protein_coding"; gene_status "KNOWN"; gene_name "Casc4"; transcript_type "protein_coding"; transcript_status "KNOWN"; transcript_name "Casc4-204"; exon_number "6"; exon_id "ENSMUSE00001251940.1"; talon_gene "5924"; talon_transcript "15681"; talon_exon "82632"; ccdsid "CCDS57183.1"; exon_status "KNOWN"; level "2"; protein_id "ENSMUSP00000077811.3"; source "HAVANA"; tag "CCDS";
chr2	HAVANA	exon	121910799	121910897	.	+	.	gene_id "ENSMUSG00000060227.15"; transcript_id "ENSMUST00000110586.9"; gene_type "protein_coding"; gene_status "KNOWN"; gene_name "Casc4"; transcript_type "protein_coding"; transcript_status "KNOWN"; transcript_name "Casc4-204"; exon_number "7"; exon_id "ENSMUSE00001252221.1"; talon_gene "5924"; talon_transcript "15681"; talon_exon "82634"; ccdsid "CCDS57183.1"; exon_status "KNOWN"; level "2"; protein_id "ENSMUSP00000077811.3"; source "HAVANA"; tag "CCDS";
chr2	HAVANA	exon	121911871	121912041	.	+	.	gene_id "ENSMUSG00000060227.15"; transcript_id "ENSMUST00000110586.9"; gene_type "protein_coding"; gene_status "KNOWN"; gene_name "Casc4"; transcript_type "protein_coding"; transcript_status "KNOWN"; transcript_name "Casc4-204"; exon_number "8"; exon_id "ENSMUSE00001265745.1"; talon_gene "5924"; talon_transcript "15681"; talon_exon "82636"; ccdsid "CCDS57183.1"; exon_status "KNOWN"; level "2"; protein_id "ENSMUSP00000077811.3"; source "HAVANA"; tag "CCDS";
chr2	ENSEMBL	exon	121933478	121936205	.	+	.	gene_id "ENSMUSG00000060227.15"; transcript_id "ENSMUST00000110586.9"; gene_type "protein_coding"; gene_status "KNOWN"; gene_name "Casc4"; transcript_type "protein_coding"; transcript_status "KNOWN"; transcript_name "Casc4-204"; exon_number "9"; exon_id "ENSMUSE00001059410.1"; talon_gene "5924"; talon_transcript "15681"; talon_exon "82638"; ccdsid "CCDS57184.1"; exon_status "KNOWN"; level "3"; protein_id "ENSMUSP00000106216.3"; source "ENSEMBL"; tag "CCDS";
chr2	HAVANA	transcript	121866970	121936220	.	+	.	gene_id "ENSMUSG00000060227.15"; transcript_id "ENSMUST00000078752.9"; gene_name "Casc4"; gene_status "KNOWN"; gene_type "protein_coding"; transcript_type "protein_coding"; transcript_status "KNOWN"; transcript_name "Casc4-201"; talon_gene "5924"; talon_transcript "15682"; ccdsid "CCDS57183.1"; havana_transcript "OTTMUST00000036525.1"; level "2"; protein_id "ENSMUSP00000077811.3"; source "HAVANA"; tag "CCDS"; transcript_support_level "1";
chr2	HAVANA	exon	121866970	121867531	.	+	.	gene_id "ENSMUSG00000060227.15"; transcript_id "ENSMUST00000078752.9"; gene_type "protein_coding"; gene_status "KNOWN"; gene_name "Casc4"; transcript_type "protein_coding"; transcript_status "KNOWN"; transcript_name "Casc4-201"; exon_number "1"; exon_id "ENSMUSE00000487243.1"; talon_gene "5924"; talon_transcript "15682"; talon_exon "82622"; ccdsid "CCDS57183.1"; exon_status "KNOWN"; level "2"; protein_id "ENSMUSP00000077811.3"; source "HAVANA"; tag "CCDS";
chr2	HAVANA	exon	121898798	121898852	.	+	.	gene_id "ENSMUSG00000060227.15"; transcript_id "ENSMUST00000078752.9"; gene_type "protein_coding"; gene_status "KNOWN"; gene_name "Casc4"; transcript_type "protein_coding"; transcript_status "KNOWN"; transcript_name "Casc4-201"; exon_number "2"; exon_id "ENSMUSE00001223882.1"; talon_gene "5924"; talon_transcript "15682"; talon_exon "82624"; ccdsid "CCDS57183.1"; exon_status "KNOWN"; level "2"; protein_id "ENSMUSP00000077811.3"; source "HAVANA"; tag "CCDS";
chr2	HAVANA	exon	121901182	121901284	.	+	.	gene_id "ENSMUSG00000060227.15"; transcript_id "ENSMUST00000078752.9"; gene_type "protein_coding"; gene_status "KNOWN"; gene_name "Casc4"; transcript_type "protein_coding"; transcript_status "KNOWN"; transcript_name "Casc4-201"; exon_number "3"; exon_id "ENSMUSE00001250423.1"; talon_gene "5924"; talon_transcript "15682"; talon_exon "82626"; ccdsid "CCDS57183.1"; exon_status "KNOWN"; level "2"; protein_id "ENSMUSP00000077811.3"; source "HAVANA"; tag "CCDS";
chr2	HAVANA	exon	121903062	121903152	.	+	.	gene_id "ENSMUSG00000060227.15"; transcript_id "ENSMUST00000078752.9"; gene_type "protein_coding"; gene_status "KNOWN"; gene_name "Casc4"; transcript_type "protein_coding"; transcript_status "KNOWN"; transcript_name "Casc4-201"; exon_number "4"; exon_id "ENSMUSE00001311368.1"; talon_gene "5924"; talon_transcript "15682"; talon_exon "82628"; ccdsid "CCDS57183.1"; exon_status "KNOWN"; level "2"; protein_id "ENSMUSP00000077811.3"; source "HAVANA"; tag "CCDS";
chr2	HAVANA	exon	121905930	121906071	.	+	.	gene_id "ENSMUSG00000060227.15"; transcript_id "ENSMUST00000078752.9"; gene_type "protein_coding"; gene_status "KNOWN"; gene_name "Casc4"; transcript_type "protein_coding"; transcript_status "KNOWN"; transcript_name "Casc4-201"; exon_number "5"; exon_id "ENSMUSE00001210746.1"; talon_gene "5924"; talon_transcript "15682"; talon_exon "82630"; ccdsid "CCDS57183.1"; exon_status "KNOWN"; level "2"; protein_id "ENSMUSP00000077811.3"; source "HAVANA"; tag "CCDS";
chr2	HAVANA	exon	121906698	121906778	.	+	.	gene_id "ENSMUSG00000060227.15"; transcript_id "ENSMUST00000078752.9"; gene_type "protein_coding"; gene_status "KNOWN"; gene_name "Casc4"; transcript_type "protein_coding"; transcript_status "KNOWN"; transcript_name "Casc4-201"; exon_number "6"; exon_id "ENSMUSE00001251940.1"; talon_gene "5924"; talon_transcript "15682"; talon_exon "82632"; ccdsid "CCDS57183.1"; exon_status "KNOWN"; level "2"; protein_id "ENSMUSP00000077811.3"; source "HAVANA"; tag "CCDS";
chr2	HAVANA	exon	121910799	121910897	.	+	.	gene_id "ENSMUSG00000060227.15"; transcript_id "ENSMUST00000078752.9"; gene_type "protein_coding"; gene_status "KNOWN"; gene_name "Casc4"; transcript_type "protein_coding"; transcript_status "KNOWN"; transcript_name "Casc4-201"; exon_number "7"; exon_id "ENSMUSE00001252221.1"; talon_gene "5924"; talon_transcript "15682"; talon_exon "82634"; ccdsid "CCDS57183.1"; exon_status "KNOWN"; level "2"; protein_id "ENSMUSP00000077811.3"; source "HAVANA"; tag "CCDS";
chr2	HAVANA	exon	121911871	121912041	.	+	.	gene_id "ENSMUSG00000060227.15"; transcript_id "ENSMUST00000078752.9"; gene_type "protein_coding"; gene_status "KNOWN"; gene_name "Casc4"; transcript_type "protein_coding"; transcript_status "KNOWN"; transcript_name "Casc4-201"; exon_number "8"; exon_id "ENSMUSE00001265745.1"; talon_gene "5924"; talon_transcript "15682"; talon_exon "82636"; ccdsid "CCDS57183.1"; exon_status "KNOWN"; level "2"; protein_id "ENSMUSP00000077811.3"; source "HAVANA"; tag "CCDS";
chr2	HAVANA	exon	121925561	121925728	.	+	.	gene_id "ENSMUSG00000060227.15"; transcript_id "ENSMUST00000078752.9"; gene_type "protein_coding"; gene_status "KNOWN"; gene_name "Casc4"; transcript_type "protein_coding"; transcript_status "KNOWN"; transcript_name "Casc4-201"; exon_number "9"; exon_id "ENSMUSE00001224931.1"; talon_gene "5924"; talon_transcript "15682"; talon_exon "82640"; ccdsid "CCDS57183.1"; exon_status "KNOWN"; level "2"; protein_id "ENSMUSP00000077811.3"; source "HAVANA"; tag "CCDS";
chr2	HAVANA	exon	121933478	121936220	.	+	.	gene_id "ENSMUSG00000060227.15"; transcript_id "ENSMUST00000078752.9"; gene_type "protein_coding"; gene_status "KNOWN"; gene_name "Casc4"; transcript_type "protein_coding"; transcript_status "KNOWN"; transcript_name "Casc4-201"; exon_number "10"; exon_id "ENSMUSE00000842005.1"; talon_gene "5924"; talon_transcript "15682"; talon_exon "82642"; ccdsid "CCDS57183.1"; exon_status "KNOWN"; level "2"; protein_id "ENSMUSP00000077811.3"; source "HAVANA"; tag "CCDS";
chr2	HAVANA	transcript	121898807	121933662	.	+	.	gene_id "ENSMUSG00000060227.15"; transcript_id "ENSMUST00000136023.1"; gene_name "Casc4"; gene_status "KNOWN"; gene_type "protein_coding"; transcript_type "protein_coding"; transcript_status "KNOWN"; transcript_name "Casc4-208"; talon_gene "5924"; talon_transcript "15688"; havana_transcript "OTTMUST00000036531.1"; level "2"; protein_id "ENSMUSP00000117883.1"; source "HAVANA"; tag "cds_start_NF"; transcript_support_level "3";
chr2	HAVANA	exon	121898807	121898852	.	+	.	gene_id "ENSMUSG00000060227.15"; transcript_id "ENSMUST00000136023.1"; gene_type "protein_coding"; gene_status "KNOWN"; gene_name "Casc4"; transcript_type "protein_coding"; transcript_status "KNOWN"; transcript_name "Casc4-208"; exon_number "1"; exon_id "ENSMUSE00000803437.1"; talon_gene "5924"; talon_transcript "15688"; talon_exon "82653"; exon_status "KNOWN"; level "2"; protein_id "ENSMUSP00000117883.1"; source "HAVANA"; tag "cds_start_NF";
chr2	HAVANA	exon	121901182	121901284	.	+	.	gene_id "ENSMUSG00000060227.15"; transcript_id "ENSMUST00000136023.1"; gene_type "protein_coding"; gene_status "KNOWN"; gene_name "Casc4"; transcript_type "protein_coding"; transcript_status "KNOWN"; transcript_name "Casc4-208"; exon_number "2"; exon_id "ENSMUSE00001250423.1"; talon_gene "5924"; talon_transcript "15688"; talon_exon "82626"; ccdsid "CCDS57183.1"; exon_status "KNOWN"; level "2"; protein_id "ENSMUSP00000077811.3"; source "HAVANA"; tag "CCDS";
chr2	HAVANA	exon	121903062	121903152	.	+	.	gene_id "ENSMUSG00000060227.15"; transcript_id "ENSMUST00000136023.1"; gene_type "protein_coding"; gene_status "KNOWN"; gene_name "Casc4"; transcript_type "protein_coding"; transcript_status "KNOWN"; transcript_name "Casc4-208"; exon_number "3"; exon_id "ENSMUSE00001311368.1"; talon_gene "5924"; talon_transcript "15688"; talon_exon "82628"; ccdsid "CCDS57183.1"; exon_status "KNOWN"; level "2"; protein_id "ENSMUSP00000077811.3"; source "HAVANA"; tag "CCDS";
chr2	HAVANA	exon	121905930	121906071	.	+	.	gene_id "ENSMUSG00000060227.15"; transcript_id "ENSMUST00000136023.1"; gene_type "protein_coding"; gene_status "KNOWN"; gene_name "Casc4"; transcript_type "protein_coding"; transcript_status "KNOWN"; transcript_name "Casc4-208"; exon_number "4"; exon_id "ENSMUSE00001210746.1"; talon_gene "5924"; talon_transcript "15688"; talon_exon "82630"; ccdsid "CCDS57183.1"; exon_status "KNOWN"; level "2"; protein_id "ENSMUSP00000077811.3"; source "HAVANA"; tag "CCDS";
chr2	HAVANA	exon	121906698	121906778	.	+	.	gene_id "ENSMUSG00000060227.15"; transcript_id "ENSMUST00000136023.1"; gene_type "protein_coding"; gene_status "KNOWN"; gene_name "Casc4"; transcript_type "protein_coding"; transcript_status "KNOWN"; transcript_name "Casc4-208"; exon_number "5"; exon_id "ENSMUSE00001251940.1"; talon_gene "5924"; talon_transcript "15688"; talon_exon "82632"; ccdsid "CCDS57183.1"; exon_status "KNOWN"; level "2"; protein_id "ENSMUSP00000077811.3"; source "HAVANA"; tag "CCDS";
chr2	HAVANA	exon	121910799	121910897	.	+	.	gene_id "ENSMUSG00000060227.15"; transcript_id "ENSMUST00000136023.1"; gene_type "protein_coding"; gene_status "KNOWN"; gene_name "Casc4"; transcript_type "protein_coding"; transcript_status "KNOWN"; transcript_name "Casc4-208"; exon_number "6"; exon_id "ENSMUSE00001252221.1"; talon_gene "5924"; talon_transcript "15688"; talon_exon "82634"; ccdsid "CCDS57183.1"; exon_status "KNOWN"; level "2"; protein_id "ENSMUSP00000077811.3"; source "HAVANA"; tag "CCDS";
chr2	HAVANA	exon	121911871	121912041	.	+	.	gene_id "ENSMUSG00000060227.15"; transcript_id "ENSMUST00000136023.1"; gene_type "protein_coding"; gene_status "KNOWN"; gene_name "Casc4"; transcript_type "protein_coding"; transcript_status "KNOWN"; transcript_name "Casc4-208"; exon_number "7"; exon_id "ENSMUSE00001265745.1"; talon_gene "5924"; talon_transcript "15688"; talon_exon "82636"; ccdsid "CCDS57183.1"; exon_status "KNOWN"; level "2"; protein_id "ENSMUSP00000077811.3"; source "HAVANA"; tag "CCDS";
chr2	HAVANA	exon	121933478	121933662	.	+	.	gene_id "ENSMUSG00000060227.15"; transcript_id "ENSMUST00000136023.1"; gene_type "protein_coding"; gene_status "KNOWN"; gene_name "Casc4"; transcript_type "protein_coding"; transcript_status "KNOWN"; transcript_name "Casc4-208"; exon_number "8"; exon_id "ENSMUSE00000798158.1"; talon_gene "5924"; talon_transcript "15688"; talon_exon "82654"; exon_status "KNOWN"; level "2"; protein_id "ENSMUSP00000117883.1"; source "HAVANA"; tag "cds_start_NF";
chr2	HAVANA	gene	121956001	122012615	.	+	.	gene_id "ENSMUSG00000033411.16"; gene_name "Ctdspl2"; gene_status "KNOWN"; gene_type "protein_coding"; talon_gene "5927"; havana_gene "OTTMUSG00000015440.2"; level "2";
chr2	HAVANA	transcript	121956001	122013642	.	+	.	gene_id "ENSMUSG00000033411.16"; transcript_id "ENSMUST00000036647.12"; gene_name "Ctdspl2"; gene_status "KNOWN"; gene_type "protein_coding"; transcript_type "protein_coding"; transcript_status "KNOWN"; transcript_name "Ctdspl2-201"; talon_gene "5927"; talon_transcript "15691"; ccdsid "CCDS16652.1"; havana_transcript "OTTMUST00000036649.1"; level "2"; protein_id "ENSMUSP00000047543.6"; source "HAVANA"; tag "CCDS"; transcript_support_level "1";
chr2	HAVANA	exon	121956001	121956617	.	+	.	gene_id "ENSMUSG00000033411.16"; transcript_id "ENSMUST00000036647.12"; gene_type "protein_coding"; gene_status "KNOWN"; gene_name "Ctdspl2"; transcript_type "protein_coding"; transcript_status "KNOWN"; transcript_name "Ctdspl2-201"; exon_number "1"; exon_id "ENSMUSE00000641657.2"; talon_gene "5927"; talon_transcript "15691"; talon_exon "82657"; ccdsid "CCDS16652.1"; exon_status "KNOWN"; level "2"; protein_id "ENSMUSP00000047543.6"; source "HAVANA"; tag "CCDS";
chr2	HAVANA	exon	121969070	121969279	.	+	.	gene_id "ENSMUSG00000033411.16"; transcript_id "ENSMUST00000036647.12"; gene_type "protein_coding"; gene_status "KNOWN"; gene_name "Ctdspl2"; transcript_type "protein_coding"; transcript_status "KNOWN"; transcript_name "Ctdspl2-201"; exon_number "2"; exon_id "ENSMUSE00001301032.1"; talon_gene "5927"; talon_transcript "15691"; talon_exon "82659"; ccdsid "CCDS16652.1"; exon_status "KNOWN"; level "2"; protein_id "ENSMUSP00000047543.6"; source "HAVANA"; tag "CCDS";
chr2	HAVANA	exon	121977331	121977469	.	+	.	gene_id "ENSMUSG00000033411.16"; transcript_id "ENSMUST00000036647.12"; gene_type "protein_coding"; gene_status "KNOWN"; gene_name "Ctdspl2"; transcript_type "protein_coding"; transcript_status "KNOWN"; transcript_name "Ctdspl2-201"; exon_number "3"; exon_id "ENSMUSE00001254244.1"; talon_gene "5927"; talon_transcript "15691"; talon_exon "82661"; ccdsid "CCDS16652.1"; exon_status "KNOWN"; level "2"; protein_id "ENSMUSP00000047543.6"; source "HAVANA"; tag "CCDS";
chr2	HAVANA	exon	121978892	121979041	.	+	.	gene_id "ENSMUSG00000033411.16"; transcript_id "ENSMUST00000036647.12"; gene_type "protein_coding"; gene_status "KNOWN"; gene_name "Ctdspl2"; transcript_type "protein_coding"; transcript_status "KNOWN"; transcript_name "Ctdspl2-201"; exon_number "4"; exon_id "ENSMUSE00001239773.1"; talon_gene "5927"; talon_transcript "15691"; talon_exon "82663"; ccdsid "CCDS16652.1"; exon_status "KNOWN"; level "2"; protein_id "ENSMUSP00000047543.6"; source "HAVANA"; tag "CCDS";
chr2	HAVANA	exon	121981152	121981364	.	+	.	gene_id "ENSMUSG00000033411.16"; transcript_id "ENSMUST00000036647.12"; gene_type "protein_coding"; gene_status "KNOWN"; gene_name "Ctdspl2"; transcript_type "protein_coding"; transcript_status "KNOWN"; transcript_name "Ctdspl2-201"; exon_number "5"; exon_id "ENSMUSE00001223999.1"; talon_gene "5927"; talon_transcript "15691"; talon_exon "82665"; ccdsid "CCDS16652.1"; exon_status "KNOWN"; level "2"; protein_id "ENSMUSP00000047543.6"; source "HAVANA"; tag "CCDS";
chr2	HAVANA	exon	121986949	121987027	.	+	.	gene_id "ENSMUSG00000033411.16"; transcript_id "ENSMUST00000036647.12"; gene_type "protein_coding"; gene_status "KNOWN"; gene_name "Ctdspl2"; transcript_type "protein_coding"; transcript_status "KNOWN"; transcript_name "Ctdspl2-201"; exon_number "6"; exon_id "ENSMUSE00001246738.1"; talon_gene "5927"; talon_transcript "15691"; talon_exon "82667"; ccdsid "CCDS16652.1"; exon_status "KNOWN"; level "2"; protein_id "ENSMUSP00000047543.6"; source "HAVANA"; tag "CCDS";
chr2	HAVANA	exon	121988790	121988901	.	+	.	gene_id "ENSMUSG00000033411.16"; transcript_id "ENSMUST00000036647.12"; gene_type "protein_coding"; gene_status "KNOWN"; gene_name "Ctdspl2"; transcript_type "protein_coding"; transcript_status "KNOWN"; transcript_name "Ctdspl2-201"; exon_number "7"; exon_id "ENSMUSE00001256505.1"; talon_gene "5927"; talon_transcript "15691"; talon_exon "82669"; ccdsid "CCDS16652.1"; exon_status "KNOWN"; level "2"; protein_id "ENSMUSP00000047543.6"; source "HAVANA"; tag "CCDS";
chr2	HAVANA	exon	121993346	121993432	.	+	.	gene_id "ENSMUSG00000033411.16"; transcript_id "ENSMUST00000036647.12"; gene_type "protein_coding"; gene_status "KNOWN"; gene_name "Ctdspl2"; transcript_type "protein_coding"; transcript_status "KNOWN"; transcript_name "Ctdspl2-201"; exon_number "8"; exon_id "ENSMUSE00001254705.1"; talon_gene "5927"; talon_transcript "15691"; talon_exon "82671"; ccdsid "CCDS16652.1"; exon_status "KNOWN"; level "2"; protein_id "ENSMUSP00000047543.6"; source "HAVANA"; tag "CCDS";
chr2	HAVANA	exon	122003901	122003963	.	+	.	gene_id "ENSMUSG00000033411.16"; transcript_id "ENSMUST00000036647.12"; gene_type "protein_coding"; gene_status "KNOWN"; gene_name "Ctdspl2"; transcript_type "protein_coding"; transcript_status "KNOWN"; transcript_name "Ctdspl2-201"; exon_number "9"; exon_id "ENSMUSE00001267172.1"; talon_gene "5927"; talon_transcript "15691"; talon_exon "82673"; ccdsid "CCDS16652.1"; exon_status "KNOWN"; level "2"; protein_id "ENSMUSP00000047543.6"; source "HAVANA"; tag "CCDS";
chr2	HAVANA	exon	122004068	122004147	.	+	.	gene_id "ENSMUSG00000033411.16"; transcript_id "ENSMUST00000036647.12"; gene_type "protein_coding"; gene_status "KNOWN"; gene_name "Ctdspl2"; transcript_type "protein_coding"; transcript_status "KNOWN"; transcript_name "Ctdspl2-201"; exon_number "10"; exon_id "ENSMUSE00001272051.1"; talon_gene "5927"; talon_transcript "15691"; talon_exon "82675"; ccdsid "CCDS16652.1"; exon_status "KNOWN"; level "2"; protein_id "ENSMUSP00000047543.6"; source "HAVANA"; tag "CCDS";
chr2	HAVANA	exon	122006863	122006989	.	+	.	gene_id "ENSMUSG00000033411.16"; transcript_id "ENSMUST00000036647.12"; gene_type "protein_coding"; gene_status "KNOWN"; gene_name "Ctdspl2"; transcript_type "protein_coding"; transcript_status "KNOWN"; transcript_name "Ctdspl2-201"; exon_number "11"; exon_id "ENSMUSE00001205315.1"; talon_gene "5927"; talon_transcript "15691"; talon_exon "82677"; ccdsid "CCDS16652.1"; exon_status "KNOWN"; level "2"; protein_id "ENSMUSP00000047543.6"; source "HAVANA"; tag "CCDS";
chr2	HAVANA	exon	122007721	122007816	.	+	.	gene_id "ENSMUSG00000033411.16"; transcript_id "ENSMUST00000036647.12"; gene_type "protein_coding"; gene_status "KNOWN"; gene_name "Ctdspl2"; transcript_type "protein_coding"; transcript_status "KNOWN"; transcript_name "Ctdspl2-201"; exon_number "12"; exon_id "ENSMUSE00001264332.1"; talon_gene "5927"; talon_transcript "15691"; talon_exon "82679"; ccdsid "CCDS16652.1"; exon_status "KNOWN"; level "2"; protein_id "ENSMUSP00000047543.6"; source "HAVANA"; tag "CCDS";
chr2	HAVANA	exon	122010563	122013642	.	+	.	gene_id "ENSMUSG00000033411.16"; transcript_id "ENSMUST00000036647.12"; gene_type "protein_coding"; gene_status "KNOWN"; gene_name "Ctdspl2"; transcript_type "protein_coding"; transcript_status "KNOWN"; transcript_name "Ctdspl2-201"; exon_number "13"; exon_id "ENSMUSE00000737768.1"; talon_gene "5927"; talon_transcript "15691"; talon_exon "82681"; ccdsid "CCDS16652.1"; exon_status "KNOWN"; level "2"; protein_id "ENSMUSP00000047543.6"; source "HAVANA"; tag "CCDS";
chr2	HAVANA	transcript	121956411	122012388	.	+	.	gene_id "ENSMUSG00000033411.16"; transcript_id "ENSMUST00000110578.7"; gene_name "Ctdspl2"; gene_status "KNOWN"; gene_type "protein_coding"; transcript_type "protein_coding"; transcript_status "KNOWN"; transcript_name "Ctdspl2-204"; talon_gene "5927"; talon_transcript "15692"; ccdsid "CCDS71130.1"; havana_transcript "OTTMUST00000036651.1"; level "2"; protein_id "ENSMUSP00000106207.1"; source "HAVANA"; tag "CCDS"; transcript_support_level "1";
chr2	HAVANA	exon	121956411	121956617	.	+	.	gene_id "ENSMUSG00000033411.16"; transcript_id "ENSMUST00000110578.7"; gene_type "protein_coding"; gene_status "KNOWN"; gene_name "Ctdspl2"; transcript_type "protein_coding"; transcript_status "KNOWN"; transcript_name "Ctdspl2-204"; exon_number "1"; exon_id "ENSMUSE00000641653.2"; talon_gene "5927"; talon_transcript "15692"; talon_exon "82682"; ccdsid "CCDS71130.1"; exon_status "KNOWN"; level "2"; protein_id "ENSMUSP00000106207.1"; source "HAVANA"; tag "CCDS";
chr2	HAVANA	exon	121969070	121969279	.	+	.	gene_id "ENSMUSG00000033411.16"; transcript_id "ENSMUST00000110578.7"; gene_type "protein_coding"; gene_status "KNOWN"; gene_name "Ctdspl2"; transcript_type "protein_coding"; transcript_status "KNOWN"; transcript_name "Ctdspl2-204"; exon_number "2"; exon_id "ENSMUSE00001301032.1"; talon_gene "5927"; talon_transcript "15692"; talon_exon "82659"; ccdsid "CCDS16652.1"; exon_status "KNOWN"; level "2"; protein_id "ENSMUSP00000047543.6"; source "HAVANA"; tag "CCDS";
chr2	HAVANA	exon	121977331	121977469	.	+	.	gene_id "ENSMUSG00000033411.16"; transcript_id "ENSMUST00000110578.7"; gene_type "protein_coding"; gene_status "KNOWN"; gene_name "Ctdspl2"; transcript_type "protein_coding"; transcript_status "KNOWN"; transcript_name "Ctdspl2-204"; exon_number "3"; exon_id "ENSMUSE00001254244.1"; talon_gene "5927"; talon_transcript "15692"; talon_exon "82661"; ccdsid "CCDS16652.1"; exon_status "KNOWN"; level "2"; protein_id "ENSMUSP00000047543.6"; source "HAVANA"; tag "CCDS";
chr2	HAVANA	exon	121978895	121979041	.	+	.	gene_id "ENSMUSG00000033411.16"; transcript_id "ENSMUST00000110578.7"; gene_type "protein_coding"; gene_status "KNOWN"; gene_name "Ctdspl2"; transcript_type "protein_coding"; transcript_status "KNOWN"; transcript_name "Ctdspl2-204"; exon_number "4"; exon_id "ENSMUSE00000684451.1"; talon_gene "5927"; talon_transcript "15692"; talon_exon "82684"; ccdsid "CCDS71130.1"; exon_status "KNOWN"; level "2"; protein_id "ENSMUSP00000106207.1"; source "HAVANA"; tag "CCDS";
chr2	HAVANA	exon	121981152	121981364	.	+	.	gene_id "ENSMUSG00000033411.16"; transcript_id "ENSMUST00000110578.7"; gene_type "protein_coding"; gene_status "KNOWN"; gene_name "Ctdspl2"; transcript_type "protein_coding"; transcript_status "KNOWN"; transcript_name "Ctdspl2-204"; exon_number "5"; exon_id "ENSMUSE00001223999.1"; talon_gene "5927"; talon_transcript "15692"; talon_exon "82665"; ccdsid "CCDS16652.1"; exon_status "KNOWN"; level "2"; protein_id "ENSMUSP00000047543.6"; source "HAVANA"; tag "CCDS";
chr2	HAVANA	exon	121986949	121987027	.	+	.	gene_id "ENSMUSG00000033411.16"; transcript_id "ENSMUST00000110578.7"; gene_type "protein_coding"; gene_status "KNOWN"; gene_name "Ctdspl2"; transcript_type "protein_coding"; transcript_status "KNOWN"; transcript_name "Ctdspl2-204"; exon_number "6"; exon_id "ENSMUSE00001246738.1"; talon_gene "5927"; talon_transcript "15692"; talon_exon "82667"; ccdsid "CCDS16652.1"; exon_status "KNOWN"; level "2"; protein_id "ENSMUSP00000047543.6"; source "HAVANA"; tag "CCDS";
chr2	HAVANA	exon	121988790	121988901	.	+	.	gene_id "ENSMUSG00000033411.16"; transcript_id "ENSMUST00000110578.7"; gene_type "protein_coding"; gene_status "KNOWN"; gene_name "Ctdspl2"; transcript_type "protein_coding"; transcript_status "KNOWN"; transcript_name "Ctdspl2-204"; exon_number "7"; exon_id "ENSMUSE00001256505.1"; talon_gene "5927"; talon_transcript "15692"; talon_exon "82669"; ccdsid "CCDS16652.1"; exon_status "KNOWN"; level "2"; protein_id "ENSMUSP00000047543.6"; source "HAVANA"; tag "CCDS";
chr2	HAVANA	exon	121993346	121993432	.	+	.	gene_id "ENSMUSG00000033411.16"; transcript_id "ENSMUST00000110578.7"; gene_type "protein_coding"; gene_status "KNOWN"; gene_name "Ctdspl2"; transcript_type "protein_coding"; transcript_status "KNOWN"; transcript_name "Ctdspl2-204"; exon_number "8"; exon_id "ENSMUSE00001254705.1"; talon_gene "5927"; talon_transcript "15692"; talon_exon "82671"; ccdsid "CCDS16652.1"; exon_status "KNOWN"; level "2"; protein_id "ENSMUSP00000047543.6"; source "HAVANA"; tag "CCDS";
chr2	HAVANA	exon	122003901	122003963	.	+	.	gene_id "ENSMUSG00000033411.16"; transcript_id "ENSMUST00000110578.7"; gene_type "protein_coding"; gene_status "KNOWN"; gene_name "Ctdspl2"; transcript_type "protein_coding"; transcript_status "KNOWN"; transcript_name "Ctdspl2-204"; exon_number "9"; exon_id "ENSMUSE00001267172.1"; talon_gene "5927"; talon_transcript "15692"; talon_exon "82673"; ccdsid "CCDS16652.1"; exon_status "KNOWN"; level "2"; protein_id "ENSMUSP00000047543.6"; source "HAVANA"; tag "CCDS";
chr2	HAVANA	exon	122004068	122004147	.	+	.	gene_id "ENSMUSG00000033411.16"; transcript_id "ENSMUST00000110578.7"; gene_type "protein_coding"; gene_status "KNOWN"; gene_name "Ctdspl2"; transcript_type "protein_coding"; transcript_status "KNOWN"; transcript_name "Ctdspl2-204"; exon_number "10"; exon_id "ENSMUSE00001272051.1"; talon_gene "5927"; talon_transcript "15692"; talon_exon "82675"; ccdsid "CCDS16652.1"; exon_status "KNOWN"; level "2"; protein_id "ENSMUSP00000047543.6"; source "HAVANA"; tag "CCDS";
chr2	HAVANA	exon	122006863	122006989	.	+	.	gene_id "ENSMUSG00000033411.16"; transcript_id "ENSMUST00000110578.7"; gene_type "protein_coding"; gene_status "KNOWN"; gene_name "Ctdspl2"; transcript_type "protein_coding"; transcript_status "KNOWN"; transcript_name "Ctdspl2-204"; exon_number "11"; exon_id "ENSMUSE00001205315.1"; talon_gene "5927"; talon_transcript "15692"; talon_exon "82677"; ccdsid "CCDS16652.1"; exon_status "KNOWN"; level "2"; protein_id "ENSMUSP00000047543.6"; source "HAVANA"; tag "CCDS";
chr2	HAVANA	exon	122007721	122007816	.	+	.	gene_id "ENSMUSG00000033411.16"; transcript_id "ENSMUST00000110578.7"; gene_type "protein_coding"; gene_status "KNOWN"; gene_name "Ctdspl2"; transcript_type "protein_coding"; transcript_status "KNOWN"; transcript_name "Ctdspl2-204"; exon_number "12"; exon_id "ENSMUSE00001264332.1"; talon_gene "5927"; talon_transcript "15692"; talon_exon "82679"; ccdsid "CCDS16652.1"; exon_status "KNOWN"; level "2"; protein_id "ENSMUSP00000047543.6"; source "HAVANA"; tag "CCDS";
chr2	HAVANA	exon	122010563	122012388	.	+	.	gene_id "ENSMUSG00000033411.16"; transcript_id "ENSMUST00000110578.7"; gene_type "protein_coding"; gene_status "KNOWN"; gene_name "Ctdspl2"; transcript_type "protein_coding"; transcript_status "KNOWN"; transcript_name "Ctdspl2-204"; exon_number "13"; exon_id "ENSMUSE00000684450.1"; talon_gene "5927"; talon_transcript "15692"; talon_exon "82685"; ccdsid "CCDS71130.1"; exon_status "KNOWN"; level "2"; protein_id "ENSMUSP00000106207.1"; source "HAVANA"; tag "CCDS";
chr2	HAVANA	transcript	121956480	122012615	.	+	.	gene_id "ENSMUSG00000033411.16"; transcript_id "ENSMUST00000140570.7"; gene_name "Ctdspl2"; gene_status "KNOWN"; gene_type "protein_coding"; transcript_type "processed_transcript"; transcript_status "KNOWN"; transcript_name "Ctdspl2-209"; talon_gene "5927"; talon_transcript "15694"; havana_transcript "OTTMUST00000036650.1"; level "2"; source "HAVANA"; transcript_support_level "1";
chr2	HAVANA	exon	121956480	121956617	.	+	.	gene_id "ENSMUSG00000033411.16"; transcript_id "ENSMUST00000140570.7"; gene_type "protein_coding"; gene_status "KNOWN"; gene_name "Ctdspl2"; transcript_type "processed_transcript"; transcript_status "KNOWN"; transcript_name "Ctdspl2-209"; exon_number "1"; exon_id "ENSMUSE00000804352.1"; talon_gene "5927"; talon_transcript "15694"; talon_exon "82689"; exon_status "KNOWN"; level "2"; source "HAVANA";
chr2	HAVANA	exon	121969070	121969279	.	+	.	gene_id "ENSMUSG00000033411.16"; transcript_id "ENSMUST00000140570.7"; gene_type "protein_coding"; gene_status "KNOWN"; gene_name "Ctdspl2"; transcript_type "processed_transcript"; transcript_status "KNOWN"; transcript_name "Ctdspl2-209"; exon_number "2"; exon_id "ENSMUSE00001301032.1"; talon_gene "5927"; talon_transcript "15694"; talon_exon "82659"; ccdsid "CCDS16652.1"; exon_status "KNOWN"; level "2"; protein_id "ENSMUSP00000047543.6"; source "HAVANA"; tag "CCDS";
chr2	HAVANA	exon	121977335	121977469	.	+	.	gene_id "ENSMUSG00000033411.16"; transcript_id "ENSMUST00000140570.7"; gene_type "protein_coding"; gene_status "KNOWN"; gene_name "Ctdspl2"; transcript_type "processed_transcript"; transcript_status "KNOWN"; transcript_name "Ctdspl2-209"; exon_number "3"; exon_id "ENSMUSE00000768283.1"; talon_gene "5927"; talon_transcript "15694"; talon_exon "82691"; exon_status "KNOWN"; level "2"; source "HAVANA";
chr2	HAVANA	exon	121978892	121979041	.	+	.	gene_id "ENSMUSG00000033411.16"; transcript_id "ENSMUST00000140570.7"; gene_type "protein_coding"; gene_status "KNOWN"; gene_name "Ctdspl2"; transcript_type "processed_transcript"; transcript_status "KNOWN"; transcript_name "Ctdspl2-209"; exon_number "4"; exon_id "ENSMUSE00001239773.1"; talon_gene "5927"; talon_transcript "15694"; talon_exon "82663"; ccdsid "CCDS16652.1"; exon_status "KNOWN"; level "2"; protein_id "ENSMUSP00000047543.6"; source "HAVANA"; tag "CCDS";
chr2	HAVANA	exon	121981152	121981364	.	+	.	gene_id "ENSMUSG00000033411.16"; transcript_id "ENSMUST00000140570.7"; gene_type "protein_coding"; gene_status "KNOWN"; gene_name "Ctdspl2"; transcript_type "processed_transcript"; transcript_status "KNOWN"; transcript_name "Ctdspl2-209"; exon_number "5"; exon_id "ENSMUSE00001223999.1"; talon_gene "5927"; talon_transcript "15694"; talon_exon "82665"; ccdsid "CCDS16652.1"; exon_status "KNOWN"; level "2"; protein_id "ENSMUSP00000047543.6"; source "HAVANA"; tag "CCDS";
chr2	HAVANA	exon	121986949	121987027	.	+	.	gene_id "ENSMUSG00000033411.16"; transcript_id "ENSMUST00000140570.7"; gene_type "protein_coding"; gene_status "KNOWN"; gene_name "Ctdspl2"; transcript_type "processed_transcript"; transcript_status "KNOWN"; transcript_name "Ctdspl2-209"; exon_number "6"; exon_id "ENSMUSE00001246738.1"; talon_gene "5927"; talon_transcript "15694"; talon_exon "82667"; ccdsid "CCDS16652.1"; exon_status "KNOWN"; level "2"; protein_id "ENSMUSP00000047543.6"; source "HAVANA"; tag "CCDS";
chr2	HAVANA	exon	121988790	121988901	.	+	.	gene_id "ENSMUSG00000033411.16"; transcript_id "ENSMUST00000140570.7"; gene_type "protein_coding"; gene_status "KNOWN"; gene_name "Ctdspl2"; transcript_type "processed_transcript"; transcript_status "KNOWN"; transcript_name "Ctdspl2-209"; exon_number "7"; exon_id "ENSMUSE00001256505.1"; talon_gene "5927"; talon_transcript "15694"; talon_exon "82669"; ccdsid "CCDS16652.1"; exon_status "KNOWN"; level "2"; protein_id "ENSMUSP00000047543.6"; source "HAVANA"; tag "CCDS";
chr2	HAVANA	exon	121993346	121993432	.	+	.	gene_id "ENSMUSG00000033411.16"; transcript_id "ENSMUST00000140570.7"; gene_type "protein_coding"; gene_status "KNOWN"; gene_name "Ctdspl2"; transcript_type "processed_transcript"; transcript_status "KNOWN"; transcript_name "Ctdspl2-209"; exon_number "8"; exon_id "ENSMUSE00001254705.1"; talon_gene "5927"; talon_transcript "15694"; talon_exon "82671"; ccdsid "CCDS16652.1"; exon_status "KNOWN"; level "2"; protein_id "ENSMUSP00000047543.6"; source "HAVANA"; tag "CCDS";
chr2	HAVANA	exon	122003901	122003963	.	+	.	gene_id "ENSMUSG00000033411.16"; transcript_id "ENSMUST00000140570.7"; gene_type "protein_coding"; gene_status "KNOWN"; gene_name "Ctdspl2"; transcript_type "processed_transcript"; transcript_status "KNOWN"; transcript_name "Ctdspl2-209"; exon_number "9"; exon_id "ENSMUSE00001267172.1"; talon_gene "5927"; talon_transcript "15694"; talon_exon "82673"; ccdsid "CCDS16652.1"; exon_status "KNOWN"; level "2"; protein_id "ENSMUSP00000047543.6"; source "HAVANA"; tag "CCDS";
chr2	HAVANA	exon	122004068	122004147	.	+	.	gene_id "ENSMUSG00000033411.16"; transcript_id "ENSMUST00000140570.7"; gene_type "protein_coding"; gene_status "KNOWN"; gene_name "Ctdspl2"; transcript_type "processed_transcript"; transcript_status "KNOWN"; transcript_name "Ctdspl2-209"; exon_number "10"; exon_id "ENSMUSE00001272051.1"; talon_gene "5927"; talon_transcript "15694"; talon_exon "82675"; ccdsid "CCDS16652.1"; exon_status "KNOWN"; level "2"; protein_id "ENSMUSP00000047543.6"; source "HAVANA"; tag "CCDS";
chr2	HAVANA	exon	122006863	122006989	.	+	.	gene_id "ENSMUSG00000033411.16"; transcript_id "ENSMUST00000140570.7"; gene_type "protein_coding"; gene_status "KNOWN"; gene_name "Ctdspl2"; transcript_type "processed_transcript"; transcript_status "KNOWN"; transcript_name "Ctdspl2-209"; exon_number "11"; exon_id "ENSMUSE00001205315.1"; talon_gene "5927"; talon_transcript "15694"; talon_exon "82677"; ccdsid "CCDS16652.1"; exon_status "KNOWN"; level "2"; protein_id "ENSMUSP00000047543.6"; source "HAVANA"; tag "CCDS";
chr2	HAVANA	exon	122007721	122007816	.	+	.	gene_id "ENSMUSG00000033411.16"; transcript_id "ENSMUST00000140570.7"; gene_type "protein_coding"; gene_status "KNOWN"; gene_name "Ctdspl2"; transcript_type "processed_transcript"; transcript_status "KNOWN"; transcript_name "Ctdspl2-209"; exon_number "12"; exon_id "ENSMUSE00001264332.1"; talon_gene "5927"; talon_transcript "15694"; talon_exon "82679"; ccdsid "CCDS16652.1"; exon_status "KNOWN"; level "2"; protein_id "ENSMUSP00000047543.6"; source "HAVANA"; tag "CCDS";
chr2	HAVANA	exon	122010563	122012615	.	+	.	gene_id "ENSMUSG00000033411.16"; transcript_id "ENSMUST00000140570.7"; gene_type "protein_coding"; gene_status "KNOWN"; gene_name "Ctdspl2"; transcript_type "processed_transcript"; transcript_status "KNOWN"; transcript_name "Ctdspl2-209"; exon_number "13"; exon_id "ENSMUSE00000798135.1"; talon_gene "5927"; talon_transcript "15694"; talon_exon "82692"; exon_status "KNOWN"; level "2"; source "HAVANA";
chr2	HAVANA	gene	122028546	122056598	.	+	.	gene_id "ENSMUSG00000027236.8"; gene_name "Eif3j1"; gene_status "KNOWN"; gene_type "protein_coding"; talon_gene "5928"; havana_gene "OTTMUSG00000015531.1"; level "2"; tag "ncRNA_host";
chr2	HAVANA	transcript	122028546	122056598	.	+	.	gene_id "ENSMUSG00000027236.8"; transcript_id "ENSMUST00000028668.7"; gene_name "Eif3j1"; gene_status "KNOWN"; gene_type "protein_coding"; transcript_type "protein_coding"; transcript_status "KNOWN"; transcript_name "Eif3j1-201"; talon_gene "5928"; talon_transcript "15700"; ccdsid "CCDS38219.1"; havana_transcript "OTTMUST00000036883.1"; level "2"; protein_id "ENSMUSP00000028668.7"; source "HAVANA"; tag "CCDS"; transcript_support_level "1";
chr2	HAVANA	exon	122028546	122028724	.	+	.	gene_id "ENSMUSG00000027236.8"; transcript_id "ENSMUST00000028668.7"; gene_type "protein_coding"; gene_status "KNOWN"; gene_name "Eif3j1"; transcript_type "protein_coding"; transcript_status "KNOWN"; transcript_name "Eif3j1-201"; exon_number "1"; exon_id "ENSMUSE00000684436.1"; talon_gene "5928"; talon_transcript "15700"; talon_exon "82704"; ccdsid "CCDS38219.1"; exon_status "KNOWN"; level "2"; protein_id "ENSMUSP00000028668.7"; source "HAVANA"; tag "CCDS";
chr2	HAVANA	exon	122028808	122028911	.	+	.	gene_id "ENSMUSG00000027236.8"; transcript_id "ENSMUST00000028668.7"; gene_type "protein_coding"; gene_status "KNOWN"; gene_name "Eif3j1"; transcript_type "protein_coding"; transcript_status "KNOWN"; transcript_name "Eif3j1-201"; exon_number "2"; exon_id "ENSMUSE00000684431.1"; talon_gene "5928"; talon_transcript "15700"; talon_exon "82706"; ccdsid "CCDS38219.1"; exon_status "KNOWN"; level "2"; protein_id "ENSMUSP00000028668.7"; source "HAVANA"; tag "CCDS";
chr2	HAVANA	exon	122041156	122041210	.	+	.	gene_id "ENSMUSG00000027236.8"; transcript_id "ENSMUST00000028668.7"; gene_type "protein_coding"; gene_status "KNOWN"; gene_name "Eif3j1"; transcript_type "protein_coding"; transcript_status "KNOWN"; transcript_name "Eif3j1-201"; exon_number "3"; exon_id "ENSMUSE00000684428.1"; talon_gene "5928"; talon_transcript "15700"; talon_exon "82708"; ccdsid "CCDS38219.1"; exon_status "KNOWN"; level "2"; protein_id "ENSMUSP00000028668.7"; source "HAVANA"; tag "CCDS";
chr2	HAVANA	exon	122041582	122041673	.	+	.	gene_id "ENSMUSG00000027236.8"; transcript_id "ENSMUST00000028668.7"; gene_type "protein_coding"; gene_status "KNOWN"; gene_name "Eif3j1"; transcript_type "protein_coding"; transcript_status "KNOWN"; transcript_name "Eif3j1-201"; exon_number "4"; exon_id "ENSMUSE00000684427.1"; talon_gene "5928"; talon_transcript "15700"; talon_exon "82710"; ccdsid "CCDS38219.1"; exon_status "KNOWN"; level "2"; protein_id "ENSMUSP00000028668.7"; source "HAVANA"; tag "CCDS";
chr2	HAVANA	exon	122047436	122047550	.	+	.	gene_id "ENSMUSG00000027236.8"; transcript_id "ENSMUST00000028668.7"; gene_type "protein_coding"; gene_status "KNOWN"; gene_name "Eif3j1"; transcript_type "protein_coding"; transcript_status "KNOWN"; transcript_name "Eif3j1-201"; exon_number "5"; exon_id "ENSMUSE00000348770.4"; talon_gene "5928"; talon_transcript "15700"; talon_exon "82712"; ccdsid "CCDS38219.1"; exon_status "KNOWN"; level "2"; protein_id "ENSMUSP00000028668.7"; source "HAVANA"; tag "CCDS";
chr2	HAVANA	exon	122050487	122050648	.	+	.	gene_id "ENSMUSG00000027236.8"; transcript_id "ENSMUST00000028668.7"; gene_type "protein_coding"; gene_status "KNOWN"; gene_name "Eif3j1"; transcript_type "protein_coding"; transcript_status "KNOWN"; transcript_name "Eif3j1-201"; exon_number "6"; exon_id "ENSMUSE00000167266.1"; talon_gene "5928"; talon_transcript "15700"; talon_exon "82714"; ccdsid "CCDS38219.1"; exon_status "KNOWN"; level "2"; protein_id "ENSMUSP00000028668.7"; source "HAVANA"; tag "CCDS";
chr2	HAVANA	exon	122051742	122051815	.	+	.	gene_id "ENSMUSG00000027236.8"; transcript_id "ENSMUST00000028668.7"; gene_type "protein_coding"; gene_status "KNOWN"; gene_name "Eif3j1"; transcript_type "protein_coding"; transcript_status "KNOWN"; transcript_name "Eif3j1-201"; exon_number "7"; exon_id "ENSMUSE00000167268.1"; talon_gene "5928"; talon_transcript "15700"; talon_exon "82716"; ccdsid "CCDS38219.1"; exon_status "KNOWN"; level "2"; protein_id "ENSMUSP00000028668.7"; source "HAVANA"; tag "CCDS";
chr2	HAVANA	exon	122051967	122056598	.	+	.	gene_id "ENSMUSG00000027236.8"; transcript_id "ENSMUST00000028668.7"; gene_type "protein_coding"; gene_status "KNOWN"; gene_name "Eif3j1"; transcript_type "protein_coding"; transcript_status "KNOWN"; transcript_name "Eif3j1-201"; exon_number "8"; exon_id "ENSMUSE00000597461.2"; talon_gene "5928"; talon_transcript "15700"; talon_exon "82718"; ccdsid "CCDS38219.1"; exon_status "KNOWN"; level "2"; protein_id "ENSMUSP00000028668.7"; source "HAVANA"; tag "CCDS";
chr2	HAVANA	gene	122053520	122118375	.	-	.	gene_id "ENSMUSG00000033396.13"; gene_name "Spg11"; gene_status "KNOWN"; gene_type "protein_coding"; talon_gene "5930"; havana_gene "OTTMUSG00000015533.1"; level "2";
chr2	HAVANA	transcript	122053520	122118386	.	-	.	gene_id "ENSMUSG00000033396.13"; transcript_id "ENSMUST00000036450.7"; gene_name "Spg11"; gene_status "KNOWN"; gene_type "protein_coding"; transcript_type "protein_coding"; transcript_status "KNOWN"; transcript_name "Spg11-201"; talon_gene "5930"; talon_transcript "15703"; ccdsid "CCDS50687.1"; havana_transcript "OTTMUST00000036886.1"; level "2"; protein_id "ENSMUSP00000037543.7"; source "HAVANA"; tag "CCDS"; transcript_support_level "1";
chr2	HAVANA	exon	122118121	122118386	.	-	.	gene_id "ENSMUSG00000033396.13"; transcript_id "ENSMUST00000036450.7"; gene_type "protein_coding"; gene_status "KNOWN"; gene_name "Spg11"; transcript_type "protein_coding"; transcript_status "KNOWN"; transcript_name "Spg11-201"; exon_number "1"; exon_id "ENSMUSE00000560648.4"; talon_gene "5930"; talon_transcript "15703"; talon_exon "82722"; ccdsid "CCDS50687.1"; exon_status "KNOWN"; level "2"; protein_id "ENSMUSP00000037543.7"; source "HAVANA"; tag "CCDS";
chr2	HAVANA	exon	122114608	122114789	.	-	.	gene_id "ENSMUSG00000033396.13"; transcript_id "ENSMUST00000036450.7"; gene_type "protein_coding"; gene_status "KNOWN"; gene_name "Spg11"; transcript_type "protein_coding"; transcript_status "KNOWN"; transcript_name "Spg11-201"; exon_number "2"; exon_id "ENSMUSE00001306020.1"; talon_gene "5930"; talon_transcript "15703"; talon_exon "82724"; ccdsid "CCDS50687.1"; exon_status "KNOWN"; level "2"; protein_id "ENSMUSP00000037543.7"; source "HAVANA"; tag "CCDS";
chr2	HAVANA	exon	122113015	122113239	.	-	.	gene_id "ENSMUSG00000033396.13"; transcript_id "ENSMUST00000036450.7"; gene_type "protein_coding"; gene_status "KNOWN"; gene_name "Spg11"; transcript_type "protein_coding"; transcript_status "KNOWN"; transcript_name "Spg11-201"; exon_number "3"; exon_id "ENSMUSE00001233659.1"; talon_gene "5930"; talon_transcript "15703"; talon_exon "82726"; ccdsid "CCDS50687.1"; exon_status "KNOWN"; level "2"; protein_id "ENSMUSP00000037543.7"; source "HAVANA"; tag "CCDS";
chr2	HAVANA	exon	122111716	122111908	.	-	.	gene_id "ENSMUSG00000033396.13"; transcript_id "ENSMUST00000036450.7"; gene_type "protein_coding"; gene_status "KNOWN"; gene_name "Spg11"; transcript_type "protein_coding"; transcript_status "KNOWN"; transcript_name "Spg11-201"; exon_number "4"; exon_id "ENSMUSE00001285422.1"; talon_gene "5930"; talon_transcript "15703"; talon_exon "82728"; ccdsid "CCDS50687.1"; exon_status "KNOWN"; level "2"; protein_id "ENSMUSP00000037543.7"; source "HAVANA"; tag "CCDS";
chr2	HAVANA	exon	122108693	122108830	.	-	.	gene_id "ENSMUSG00000033396.13"; transcript_id "ENSMUST00000036450.7"; gene_type "protein_coding"; gene_status "KNOWN"; gene_name "Spg11"; transcript_type "protein_coding"; transcript_status "KNOWN"; transcript_name "Spg11-201"; exon_number "5"; exon_id "ENSMUSE00001281147.1"; talon_gene "5930"; talon_transcript "15703"; talon_exon "82730"; ccdsid "CCDS50687.1"; exon_status "KNOWN"; level "2"; protein_id "ENSMUSP00000037543.7"; source "HAVANA"; tag "CCDS";
chr2	HAVANA	exon	122108037	122108485	.	-	.	gene_id "ENSMUSG00000033396.13"; transcript_id "ENSMUST00000036450.7"; gene_type "protein_coding"; gene_status "KNOWN"; gene_name "Spg11"; transcript_type "protein_coding"; transcript_status "KNOWN"; transcript_name "Spg11-201"; exon_number "6"; exon_id "ENSMUSE00000403324.2"; talon_gene "5930"; talon_transcript "15703"; talon_exon "82732"; ccdsid "CCDS50687.1"; exon_status "KNOWN"; level "2"; protein_id "ENSMUSP00000037543.7"; source "HAVANA"; tag "CCDS";
chr2	HAVANA	exon	122103908	122104053	.	-	.	gene_id "ENSMUSG00000033396.13"; transcript_id "ENSMUST00000036450.7"; gene_type "protein_coding"; gene_status "KNOWN"; gene_name "Spg11"; transcript_type "protein_coding"; transcript_status "KNOWN"; transcript_name "Spg11-201"; exon_number "7"; exon_id "ENSMUSE00001290280.1"; talon_gene "5930"; talon_transcript "15703"; talon_exon "82734"; ccdsid "CCDS50687.1"; exon_status "KNOWN"; level "2"; protein_id "ENSMUSP00000037543.7"; source "HAVANA"; tag "CCDS";
chr2	HAVANA	exon	122101646	122101778	.	-	.	gene_id "ENSMUSG00000033396.13"; transcript_id "ENSMUST00000036450.7"; gene_type "protein_coding"; gene_status "KNOWN"; gene_name "Spg11"; transcript_type "protein_coding"; transcript_status "KNOWN"; transcript_name "Spg11-201"; exon_number "8"; exon_id "ENSMUSE00001243352.1"; talon_gene "5930"; talon_transcript "15703"; talon_exon "82736"; ccdsid "CCDS50687.1"; exon_status "KNOWN"; level "2"; protein_id "ENSMUSP00000037543.7"; source "HAVANA"; tag "CCDS";
chr2	HAVANA	exon	122098101	122098256	.	-	.	gene_id "ENSMUSG00000033396.13"; transcript_id "ENSMUST00000036450.7"; gene_type "protein_coding"; gene_status "KNOWN"; gene_name "Spg11"; transcript_type "protein_coding"; transcript_status "KNOWN"; transcript_name "Spg11-201"; exon_number "9"; exon_id "ENSMUSE00001296792.1"; talon_gene "5930"; talon_transcript "15703"; talon_exon "82738"; ccdsid "CCDS50687.1"; exon_status "KNOWN"; level "2"; protein_id "ENSMUSP00000037543.7"; source "HAVANA"; tag "CCDS";
chr2	HAVANA	exon	122097256	122097431	.	-	.	gene_id "ENSMUSG00000033396.13"; transcript_id "ENSMUST00000036450.7"; gene_type "protein_coding"; gene_status "KNOWN"; gene_name "Spg11"; transcript_type "protein_coding"; transcript_status "KNOWN"; transcript_name "Spg11-201"; exon_number "10"; exon_id "ENSMUSE00001298475.1"; talon_gene "5930"; talon_transcript "15703"; talon_exon "82740"; ccdsid "CCDS50687.1"; exon_status "KNOWN"; level "2"; protein_id "ENSMUSP00000037543.7"; source "HAVANA"; tag "CCDS";
chr2	HAVANA	exon	122095590	122095766	.	-	.	gene_id "ENSMUSG00000033396.13"; transcript_id "ENSMUST00000036450.7"; gene_type "protein_coding"; gene_status "KNOWN"; gene_name "Spg11"; transcript_type "protein_coding"; transcript_status "KNOWN"; transcript_name "Spg11-201"; exon_number "11"; exon_id "ENSMUSE00001294082.1"; talon_gene "5930"; talon_transcript "15703"; talon_exon "82742"; ccdsid "CCDS50687.1"; exon_status "KNOWN"; level "2"; protein_id "ENSMUSP00000037543.7"; source "HAVANA"; tag "CCDS";
chr2	HAVANA	exon	122094458	122094529	.	-	.	gene_id "ENSMUSG00000033396.13"; transcript_id "ENSMUST00000036450.7"; gene_type "protein_coding"; gene_status "KNOWN"; gene_name "Spg11"; transcript_type "protein_coding"; transcript_status "KNOWN"; transcript_name "Spg11-201"; exon_number "12"; exon_id "ENSMUSE00001298469.1"; talon_gene "5930"; talon_transcript "15703"; talon_exon "82744"; ccdsid "CCDS50687.1"; exon_status "KNOWN"; level "2"; protein_id "ENSMUSP00000037543.7"; source "HAVANA"; tag "CCDS";
chr2	HAVANA	exon	122093416	122093543	.	-	.	gene_id "ENSMUSG00000033396.13"; transcript_id "ENSMUST00000036450.7"; gene_type "protein_coding"; gene_status "KNOWN"; gene_name "Spg11"; transcript_type "protein_coding"; transcript_status "KNOWN"; transcript_name "Spg11-201"; exon_number "13"; exon_id "ENSMUSE00000443378.1"; talon_gene "5930"; talon_transcript "15703"; talon_exon "82746"; ccdsid "CCDS50687.1"; exon_status "KNOWN"; level "2"; protein_id "ENSMUSP00000037543.7"; source "HAVANA"; tag "CCDS";
chr2	HAVANA	exon	122092965	122093140	.	-	.	gene_id "ENSMUSG00000033396.13"; transcript_id "ENSMUST00000036450.7"; gene_type "protein_coding"; gene_status "KNOWN"; gene_name "Spg11"; transcript_type "protein_coding"; transcript_status "KNOWN"; transcript_name "Spg11-201"; exon_number "14"; exon_id "ENSMUSE00000443910.2"; talon_gene "5930"; talon_transcript "15703"; talon_exon "82748"; ccdsid "CCDS50687.1"; exon_status "KNOWN"; level "2"; protein_id "ENSMUSP00000037543.7"; source "HAVANA"; tag "CCDS";
chr2	HAVANA	exon	122092157	122092367	.	-	.	gene_id "ENSMUSG00000033396.13"; transcript_id "ENSMUST00000036450.7"; gene_type "protein_coding"; gene_status "KNOWN"; gene_name "Spg11"; transcript_type "protein_coding"; transcript_status "KNOWN"; transcript_name "Spg11-201"; exon_number "15"; exon_id "ENSMUSE00000514769.1"; talon_gene "5930"; talon_transcript "15703"; talon_exon "82750"; ccdsid "CCDS50687.1"; exon_status "KNOWN"; level "2"; protein_id "ENSMUSP00000037543.7"; source "HAVANA"; tag "CCDS";
chr2	HAVANA	exon	122088133	122088336	.	-	.	gene_id "ENSMUSG00000033396.13"; transcript_id "ENSMUST00000036450.7"; gene_type "protein_coding"; gene_status "KNOWN"; gene_name "Spg11"; transcript_type "protein_coding"; transcript_status "KNOWN"; transcript_name "Spg11-201"; exon_number "16"; exon_id "ENSMUSE00000517550.1"; talon_gene "5930"; talon_transcript "15703"; talon_exon "82752"; ccdsid "CCDS50687.1"; exon_status "KNOWN"; level "2"; protein_id "ENSMUSP00000037543.7"; source "HAVANA"; tag "CCDS";
chr2	HAVANA	exon	122086863	122086969	.	-	.	gene_id "ENSMUSG00000033396.13"; transcript_id "ENSMUST00000036450.7"; gene_type "protein_coding"; gene_status "KNOWN"; gene_name "Spg11"; transcript_type "protein_coding"; transcript_status "KNOWN"; transcript_name "Spg11-201"; exon_number "17"; exon_id "ENSMUSE00000516093.1"; talon_gene "5930"; talon_transcript "15703"; talon_exon "82754"; ccdsid "CCDS50687.1"; exon_status "KNOWN"; level "2"; protein_id "ENSMUSP00000037543.7"; source "HAVANA"; tag "CCDS";
chr2	HAVANA	exon	122084895	122085040	.	-	.	gene_id "ENSMUSG00000033396.13"; transcript_id "ENSMUST00000036450.7"; gene_type "protein_coding"; gene_status "KNOWN"; gene_name "Spg11"; transcript_type "protein_coding"; transcript_status "KNOWN"; transcript_name "Spg11-201"; exon_number "18"; exon_id "ENSMUSE00000518857.1"; talon_gene "5930"; talon_transcript "15703"; talon_exon "82756"; ccdsid "CCDS50687.1"; exon_status "KNOWN"; level "2"; protein_id "ENSMUSP00000037543.7"; source "HAVANA"; tag "CCDS";
chr2	HAVANA	exon	122083400	122083561	.	-	.	gene_id "ENSMUSG00000033396.13"; transcript_id "ENSMUST00000036450.7"; gene_type "protein_coding"; gene_status "KNOWN"; gene_name "Spg11"; transcript_type "protein_coding"; transcript_status "KNOWN"; transcript_name "Spg11-201"; exon_number "19"; exon_id "ENSMUSE00000477496.1"; talon_gene "5930"; talon_transcript "15703"; talon_exon "82758"; ccdsid "CCDS50687.1"; exon_status "KNOWN"; level "2"; protein_id "ENSMUSP00000037543.7"; source "HAVANA"; tag "CCDS";
chr2	HAVANA	exon	122081855	122081921	.	-	.	gene_id "ENSMUSG00000033396.13"; transcript_id "ENSMUST00000036450.7"; gene_type "protein_coding"; gene_status "KNOWN"; gene_name "Spg11"; transcript_type "protein_coding"; transcript_status "KNOWN"; transcript_name "Spg11-201"; exon_number "20"; exon_id "ENSMUSE00000480385.1"; talon_gene "5930"; talon_transcript "15703"; talon_exon "82760"; ccdsid "CCDS50687.1"; exon_status "KNOWN"; level "2"; protein_id "ENSMUSP00000037543.7"; source "HAVANA"; tag "CCDS";
chr2	HAVANA	exon	122080233	122080398	.	-	.	gene_id "ENSMUSG00000033396.13"; transcript_id "ENSMUST00000036450.7"; gene_type "protein_coding"; gene_status "KNOWN"; gene_name "Spg11"; transcript_type "protein_coding"; transcript_status "KNOWN"; transcript_name "Spg11-201"; exon_number "21"; exon_id "ENSMUSE00000479769.1"; talon_gene "5930"; talon_transcript "15703"; talon_exon "82762"; ccdsid "CCDS50687.1"; exon_status "KNOWN"; level "2"; protein_id "ENSMUSP00000037543.7"; source "HAVANA"; tag "CCDS";
chr2	HAVANA	exon	122075295	122075500	.	-	.	gene_id "ENSMUSG00000033396.13"; transcript_id "ENSMUST00000036450.7"; gene_type "protein_coding"; gene_status "KNOWN"; gene_name "Spg11"; transcript_type "protein_coding"; transcript_status "KNOWN"; transcript_name "Spg11-201"; exon_number "22"; exon_id "ENSMUSE00000482625.1"; talon_gene "5930"; talon_transcript "15703"; talon_exon "82764"; ccdsid "CCDS50687.1"; exon_status "KNOWN"; level "2"; protein_id "ENSMUSP00000037543.7"; source "HAVANA"; tag "CCDS";
chr2	HAVANA	exon	122074504	122074612	.	-	.	gene_id "ENSMUSG00000033396.13"; transcript_id "ENSMUST00000036450.7"; gene_type "protein_coding"; gene_status "KNOWN"; gene_name "Spg11"; transcript_type "protein_coding"; transcript_status "KNOWN"; transcript_name "Spg11-201"; exon_number "23"; exon_id "ENSMUSE00000481554.1"; talon_gene "5930"; talon_transcript "15703"; talon_exon "82766"; ccdsid "CCDS50687.1"; exon_status "KNOWN"; level "2"; protein_id "ENSMUSP00000037543.7"; source "HAVANA"; tag "CCDS";
chr2	HAVANA	exon	122072846	122073005	.	-	.	gene_id "ENSMUSG00000033396.13"; transcript_id "ENSMUST00000036450.7"; gene_type "protein_coding"; gene_status "KNOWN"; gene_name "Spg11"; transcript_type "protein_coding"; transcript_status "KNOWN"; transcript_name "Spg11-201"; exon_number "24"; exon_id "ENSMUSE00000444002.2"; talon_gene "5930"; talon_transcript "15703"; talon_exon "82768"; ccdsid "CCDS50687.1"; exon_status "KNOWN"; level "2"; protein_id "ENSMUSP00000037543.7"; source "HAVANA"; tag "CCDS";
chr2	HAVANA	exon	122072055	122072309	.	-	.	gene_id "ENSMUSG00000033396.13"; transcript_id "ENSMUST00000036450.7"; gene_type "protein_coding"; gene_status "KNOWN"; gene_name "Spg11"; transcript_type "protein_coding"; transcript_status "KNOWN"; transcript_name "Spg11-201"; exon_number "25"; exon_id "ENSMUSE00000443982.1"; talon_gene "5930"; talon_transcript "15703"; talon_exon "82770"; ccdsid "CCDS50687.1"; exon_status "KNOWN"; level "2"; protein_id "ENSMUSP00000037543.7"; source "HAVANA"; tag "CCDS";
chr2	HAVANA	exon	122070865	122071065	.	-	.	gene_id "ENSMUSG00000033396.13"; transcript_id "ENSMUST00000036450.7"; gene_type "protein_coding"; gene_status "KNOWN"; gene_name "Spg11"; transcript_type "protein_coding"; transcript_status "KNOWN"; transcript_name "Spg11-201"; exon_number "26"; exon_id "ENSMUSE00000443976.1"; talon_gene "5930"; talon_transcript "15703"; talon_exon "82772"; ccdsid "CCDS50687.1"; exon_status "KNOWN"; level "2"; protein_id "ENSMUSP00000037543.7"; source "HAVANA"; tag "CCDS";
chr2	HAVANA	exon	122069869	122069976	.	-	.	gene_id "ENSMUSG00000033396.13"; transcript_id "ENSMUST00000036450.7"; gene_type "protein_coding"; gene_status "KNOWN"; gene_name "Spg11"; transcript_type "protein_coding"; transcript_status "KNOWN"; transcript_name "Spg11-201"; exon_number "27"; exon_id "ENSMUSE00000443971.1"; talon_gene "5930"; talon_transcript "15703"; talon_exon "82774"; ccdsid "CCDS50687.1"; exon_status "KNOWN"; level "2"; protein_id "ENSMUSP00000037543.7"; source "HAVANA"; tag "CCDS";
chr2	HAVANA	exon	122068739	122068901	.	-	.	gene_id "ENSMUSG00000033396.13"; transcript_id "ENSMUST00000036450.7"; gene_type "protein_coding"; gene_status "KNOWN"; gene_name "Spg11"; transcript_type "protein_coding"; transcript_status "KNOWN"; transcript_name "Spg11-201"; exon_number "28"; exon_id "ENSMUSE00000443964.1"; talon_gene "5930"; talon_transcript "15703"; talon_exon "82776"; ccdsid "CCDS50687.1"; exon_status "KNOWN"; level "2"; protein_id "ENSMUSP00000037543.7"; source "HAVANA"; tag "CCDS";
chr2	HAVANA	exon	122066245	122066459	.	-	.	gene_id "ENSMUSG00000033396.13"; transcript_id "ENSMUST00000036450.7"; gene_type "protein_coding"; gene_status "KNOWN"; gene_name "Spg11"; transcript_type "protein_coding"; transcript_status "KNOWN"; transcript_name "Spg11-201"; exon_number "29"; exon_id "ENSMUSE00000443961.1"; talon_gene "5930"; talon_transcript "15703"; talon_exon "82778"; ccdsid "CCDS50687.1"; exon_status "KNOWN"; level "2"; protein_id "ENSMUSP00000037543.7"; source "HAVANA"; tag "CCDS";
chr2	HAVANA	exon	122064909	122065656	.	-	.	gene_id "ENSMUSG00000033396.13"; transcript_id "ENSMUST00000036450.7"; gene_type "protein_coding"; gene_status "KNOWN"; gene_name "Spg11"; transcript_type "protein_coding"; transcript_status "KNOWN"; transcript_name "Spg11-201"; exon_number "30"; exon_id "ENSMUSE00000291922.4"; talon_gene "5930"; talon_transcript "15703"; talon_exon "82780"; ccdsid "CCDS50687.1"; exon_status "KNOWN"; level "2"; protein_id "ENSMUSP00000037543.7"; source "HAVANA"; tag "CCDS";
chr2	HAVANA	exon	122060922	122061061	.	-	.	gene_id "ENSMUSG00000033396.13"; transcript_id "ENSMUST00000036450.7"; gene_type "protein_coding"; gene_status "KNOWN"; gene_name "Spg11"; transcript_type "protein_coding"; transcript_status "KNOWN"; transcript_name "Spg11-201"; exon_number "31"; exon_id "ENSMUSE00000402261.4"; talon_gene "5930"; talon_transcript "15703"; talon_exon "82782"; ccdsid "CCDS50687.1"; exon_status "KNOWN"; level "2"; protein_id "ENSMUSP00000037543.7"; source "HAVANA"; tag "CCDS";
chr2	HAVANA	exon	122060171	122060369	.	-	.	gene_id "ENSMUSG00000033396.13"; transcript_id "ENSMUST00000036450.7"; gene_type "protein_coding"; gene_status "KNOWN"; gene_name "Spg11"; transcript_type "protein_coding"; transcript_status "KNOWN"; transcript_name "Spg11-201"; exon_number "32"; exon_id "ENSMUSE00000291912.1"; talon_gene "5930"; talon_transcript "15703"; talon_exon "82784"; ccdsid "CCDS50687.1"; exon_status "KNOWN"; level "2"; protein_id "ENSMUSP00000037543.7"; source "HAVANA"; tag "CCDS";
chr2	HAVANA	exon	122059700	122059837	.	-	.	gene_id "ENSMUSG00000033396.13"; transcript_id "ENSMUST00000036450.7"; gene_type "protein_coding"; gene_status "KNOWN"; gene_name "Spg11"; transcript_type "protein_coding"; transcript_status "KNOWN"; transcript_name "Spg11-201"; exon_number "33"; exon_id "ENSMUSE00000291909.1"; talon_gene "5930"; talon_transcript "15703"; talon_exon "82786"; ccdsid "CCDS50687.1"; exon_status "KNOWN"; level "2"; protein_id "ENSMUSP00000037543.7"; source "HAVANA"; tag "CCDS";
chr2	HAVANA	exon	122059422	122059555	.	-	.	gene_id "ENSMUSG00000033396.13"; transcript_id "ENSMUST00000036450.7"; gene_type "protein_coding"; gene_status "KNOWN"; gene_name "Spg11"; transcript_type "protein_coding"; transcript_status "KNOWN"; transcript_name "Spg11-201"; exon_number "34"; exon_id "ENSMUSE00000291905.1"; talon_gene "5930"; talon_transcript "15703"; talon_exon "82788"; ccdsid "CCDS50687.1"; exon_status "KNOWN"; level "2"; protein_id "ENSMUSP00000037543.7"; source "HAVANA"; tag "CCDS";
chr2	HAVANA	exon	122058343	122058450	.	-	.	gene_id "ENSMUSG00000033396.13"; transcript_id "ENSMUST00000036450.7"; gene_type "protein_coding"; gene_status "KNOWN"; gene_name "Spg11"; transcript_type "protein_coding"; transcript_status "KNOWN"; transcript_name "Spg11-201"; exon_number "35"; exon_id "ENSMUSE00000167238.1"; talon_gene "5930"; talon_transcript "15703"; talon_exon "82790"; ccdsid "CCDS50687.1"; exon_status "KNOWN"; level "2"; protein_id "ENSMUSP00000037543.7"; source "HAVANA"; tag "CCDS";
chr2	HAVANA	exon	122056066	122056234	.	-	.	gene_id "ENSMUSG00000033396.13"; transcript_id "ENSMUST00000036450.7"; gene_type "protein_coding"; gene_status "KNOWN"; gene_name "Spg11"; transcript_type "protein_coding"; transcript_status "KNOWN"; transcript_name "Spg11-201"; exon_number "36"; exon_id "ENSMUSE00000167247.1"; talon_gene "5930"; talon_transcript "15703"; talon_exon "82792"; ccdsid "CCDS50687.1"; exon_status "KNOWN"; level "2"; protein_id "ENSMUSP00000037543.7"; source "HAVANA"; tag "CCDS";
chr2	HAVANA	exon	122055697	122055785	.	-	.	gene_id "ENSMUSG00000033396.13"; transcript_id "ENSMUST00000036450.7"; gene_type "protein_coding"; gene_status "KNOWN"; gene_name "Spg11"; transcript_type "protein_coding"; transcript_status "KNOWN"; transcript_name "Spg11-201"; exon_number "37"; exon_id "ENSMUSE00000443941.1"; talon_gene "5930"; talon_transcript "15703"; talon_exon "82794"; ccdsid "CCDS50687.1"; exon_status "KNOWN"; level "2"; protein_id "ENSMUSP00000037543.7"; source "HAVANA"; tag "CCDS";
chr2	HAVANA	exon	122055366	122055521	.	-	.	gene_id "ENSMUSG00000033396.13"; transcript_id "ENSMUST00000036450.7"; gene_type "protein_coding"; gene_status "KNOWN"; gene_name "Spg11"; transcript_type "protein_coding"; transcript_status "KNOWN"; transcript_name "Spg11-201"; exon_number "38"; exon_id "ENSMUSE00000443934.1"; talon_gene "5930"; talon_transcript "15703"; talon_exon "82796"; ccdsid "CCDS50687.1"; exon_status "KNOWN"; level "2"; protein_id "ENSMUSP00000037543.7"; source "HAVANA"; tag "CCDS";
chr2	HAVANA	exon	122054380	122054531	.	-	.	gene_id "ENSMUSG00000033396.13"; transcript_id "ENSMUST00000036450.7"; gene_type "protein_coding"; gene_status "KNOWN"; gene_name "Spg11"; transcript_type "protein_coding"; transcript_status "KNOWN"; transcript_name "Spg11-201"; exon_number "39"; exon_id "ENSMUSE00000244633.1"; talon_gene "5930"; talon_transcript "15703"; talon_exon "82798"; ccdsid "CCDS50687.1"; exon_status "KNOWN"; level "2"; protein_id "ENSMUSP00000037543.7"; source "HAVANA"; tag "CCDS";
chr2	HAVANA	exon	122053520	122054060	.	-	.	gene_id "ENSMUSG00000033396.13"; transcript_id "ENSMUST00000036450.7"; gene_type "protein_coding"; gene_status "KNOWN"; gene_name "Spg11"; transcript_type "protein_coding"; transcript_status "KNOWN"; transcript_name "Spg11-201"; exon_number "40"; exon_id "ENSMUSE00000625487.4"; talon_gene "5930"; talon_transcript "15703"; talon_exon "82800"; ccdsid "CCDS50687.1"; exon_status "KNOWN"; level "2"; protein_id "ENSMUSP00000037543.7"; source "HAVANA"; tag "CCDS";
chr2	HAVANA	transcript	122107666	122118375	.	-	.	gene_id "ENSMUSG00000033396.13"; transcript_id "ENSMUST00000135847.1"; gene_name "Spg11"; gene_status "KNOWN"; gene_type "protein_coding"; transcript_type "processed_transcript"; transcript_status "KNOWN"; transcript_name "Spg11-203"; talon_gene "5930"; talon_transcript "15705"; havana_transcript "OTTMUST00000036888.1"; level "2"; source "HAVANA"; transcript_support_level "1";
chr2	HAVANA	exon	122118121	122118375	.	-	.	gene_id "ENSMUSG00000033396.13"; transcript_id "ENSMUST00000135847.1"; gene_type "protein_coding"; gene_status "KNOWN"; gene_name "Spg11"; transcript_type "processed_transcript"; transcript_status "KNOWN"; transcript_name "Spg11-203"; exon_number "1"; exon_id "ENSMUSE00000764169.1"; talon_gene "5930"; talon_transcript "15705"; talon_exon "82805"; exon_status "KNOWN"; level "2"; source "HAVANA";
chr2	HAVANA	exon	122114608	122114789	.	-	.	gene_id "ENSMUSG00000033396.13"; transcript_id "ENSMUST00000135847.1"; gene_type "protein_coding"; gene_status "KNOWN"; gene_name "Spg11"; transcript_type "processed_transcript"; transcript_status "KNOWN"; transcript_name "Spg11-203"; exon_number "2"; exon_id "ENSMUSE00001306020.1"; talon_gene "5930"; talon_transcript "15705"; talon_exon "82724"; ccdsid "CCDS50687.1"; exon_status "KNOWN"; level "2"; protein_id "ENSMUSP00000037543.7"; source "HAVANA"; tag "CCDS";
chr2	HAVANA	exon	122113015	122113239	.	-	.	gene_id "ENSMUSG00000033396.13"; transcript_id "ENSMUST00000135847.1"; gene_type "protein_coding"; gene_status "KNOWN"; gene_name "Spg11"; transcript_type "processed_transcript"; transcript_status "KNOWN"; transcript_name "Spg11-203"; exon_number "3"; exon_id "ENSMUSE00001233659.1"; talon_gene "5930"; talon_transcript "15705"; talon_exon "82726"; ccdsid "CCDS50687.1"; exon_status "KNOWN"; level "2"; protein_id "ENSMUSP00000037543.7"; source "HAVANA"; tag "CCDS";
chr2	HAVANA	exon	122111716	122111908	.	-	.	gene_id "ENSMUSG00000033396.13"; transcript_id "ENSMUST00000135847.1"; gene_type "protein_coding"; gene_status "KNOWN"; gene_name "Spg11"; transcript_type "processed_transcript"; transcript_status "KNOWN"; transcript_name "Spg11-203"; exon_number "4"; exon_id "ENSMUSE00001285422.1"; talon_gene "5930"; talon_transcript "15705"; talon_exon "82728"; ccdsid "CCDS50687.1"; exon_status "KNOWN"; level "2"; protein_id "ENSMUSP00000037543.7"; source "HAVANA"; tag "CCDS";
chr2	HAVANA	exon	122108693	122108830	.	-	.	gene_id "ENSMUSG00000033396.13"; transcript_id "ENSMUST00000135847.1"; gene_type "protein_coding"; gene_status "KNOWN"; gene_name "Spg11"; transcript_type "processed_transcript"; transcript_status "KNOWN"; transcript_name "Spg11-203"; exon_number "5"; exon_id "ENSMUSE00001281147.1"; talon_gene "5930"; talon_transcript "15705"; talon_exon "82730"; ccdsid "CCDS50687.1"; exon_status "KNOWN"; level "2"; protein_id "ENSMUSP00000037543.7"; source "HAVANA"; tag "CCDS";
chr2	HAVANA	exon	122107666	122108485	.	-	.	gene_id "ENSMUSG00000033396.13"; transcript_id "ENSMUST00000135847.1"; gene_type "protein_coding"; gene_status "KNOWN"; gene_name "Spg11"; transcript_type "processed_transcript"; transcript_status "KNOWN"; transcript_name "Spg11-203"; exon_number "6"; exon_id "ENSMUSE00000796903.1"; talon_gene "5930"; talon_transcript "15705"; talon_exon "82806"; exon_status "KNOWN"; level "2"; source "HAVANA";
chr2	HAVANA	gene	122147686	122153083	.	+	.	gene_id "ENSMUSG00000060802.8"; gene_name "B2m"; gene_status "KNOWN"; gene_type "protein_coding"; talon_gene "5932"; havana_gene "OTTMUSG00000015534.1"; level "2";
chr2	HAVANA	transcript	122147686	122153083	.	+	.	gene_id "ENSMUSG00000060802.8"; transcript_id "ENSMUST00000102476.4"; gene_name "B2m"; gene_status "KNOWN"; gene_type "protein_coding"; transcript_type "protein_coding"; transcript_status "KNOWN"; transcript_name "B2m-201"; talon_gene "5932"; talon_transcript "15707"; ccdsid "CCDS16654.1"; havana_transcript "OTTMUST00000036889.1"; level "2"; protein_id "ENSMUSP00000099534.4"; source "HAVANA"; tag "CCDS"; transcript_support_level "1";
chr2	HAVANA	exon	122147686	122147804	.	+	.	gene_id "ENSMUSG00000060802.8"; transcript_id "ENSMUST00000102476.4"; gene_type "protein_coding"; gene_status "KNOWN"; gene_name "B2m"; transcript_type "protein_coding"; transcript_status "KNOWN"; transcript_name "B2m-201"; exon_number "1"; exon_id "ENSMUSE00000661694.1"; talon_gene "5932"; talon_transcript "15707"; talon_exon "82842"; ccdsid "CCDS16654.1"; exon_status "KNOWN"; level "2"; protein_id "ENSMUSP00000099534.4"; source "HAVANA"; tag "CCDS";
chr2	HAVANA	exon	122150873	122151151	.	+	.	gene_id "ENSMUSG00000060802.8"; transcript_id "ENSMUST00000102476.4"; gene_type "protein_coding"; gene_status "KNOWN"; gene_name "B2m"; transcript_type "protein_coding"; transcript_status "KNOWN"; transcript_name "B2m-201"; exon_number "2"; exon_id "ENSMUSE00000661693.1"; talon_gene "5932"; talon_transcript "15707"; talon_exon "82844"; ccdsid "CCDS16654.1"; exon_status "KNOWN"; level "2"; protein_id "ENSMUSP00000099534.4"; source "HAVANA"; tag "CCDS";
chr2	HAVANA	exon	122151647	122151675	.	+	.	gene_id "ENSMUSG00000060802.8"; transcript_id "ENSMUST00000102476.4"; gene_type "protein_coding"; gene_status "KNOWN"; gene_name "B2m"; transcript_type "protein_coding"; transcript_status "KNOWN"; transcript_name "B2m-201"; exon_number "3"; exon_id "ENSMUSE00000661692.1"; talon_gene "5932"; talon_transcript "15707"; talon_exon "82846"; ccdsid "CCDS16654.1"; exon_status "KNOWN"; level "2"; protein_id "ENSMUSP00000099534.4"; source "HAVANA"; tag "CCDS";
chr2	HAVANA	exon	122152651	122153083	.	+	.	gene_id "ENSMUSG00000060802.8"; transcript_id "ENSMUST00000102476.4"; gene_type "protein_coding"; gene_status "KNOWN"; gene_name "B2m"; transcript_type "protein_coding"; transcript_status "KNOWN"; transcript_name "B2m-201"; exon_number "4"; exon_id "ENSMUSE00000661691.4"; talon_gene "5932"; talon_transcript "15707"; talon_exon "82848"; ccdsid "CCDS16654.1"; exon_status "KNOWN"; level "2"; protein_id "ENSMUSP00000099534.4"; source "HAVANA"; tag "CCDS";
chr2	HAVANA	gene	122234749	122265340	.	+	.	gene_id "ENSMUSG00000027227.7"; gene_name "Sord"; gene_status "KNOWN"; gene_type "protein_coding"; talon_gene "5938"; havana_gene "OTTMUSG00000015564.1"; level "2";
chr2	HAVANA	transcript	122234749	122265340	.	+	.	gene_id "ENSMUSG00000027227.7"; transcript_id "ENSMUST00000110551.3"; gene_name "Sord"; gene_status "KNOWN"; gene_type "protein_coding"; transcript_type "protein_coding"; transcript_status "KNOWN"; transcript_name "Sord-201"; talon_gene "5938"; talon_transcript "15715"; ccdsid "CCDS16657.1"; havana_transcript "OTTMUST00000036985.1"; level "2"; protein_id "ENSMUSP00000106180.3"; source "HAVANA"; tag "CCDS"; transcript_support_level "1";
chr2	HAVANA	exon	122234749	122234958	.	+	.	gene_id "ENSMUSG00000027227.7"; transcript_id "ENSMUST00000110551.3"; gene_type "protein_coding"; gene_status "KNOWN"; gene_name "Sord"; transcript_type "protein_coding"; transcript_status "KNOWN"; transcript_name "Sord-201"; exon_number "1"; exon_id "ENSMUSE00000377704.7"; talon_gene "5938"; talon_transcript "15715"; talon_exon "82886"; ccdsid "CCDS16657.1"; exon_status "KNOWN"; level "2"; protein_id "ENSMUSP00000106180.3"; source "HAVANA"; tag "CCDS";
chr2	HAVANA	exon	122246482	122246515	.	+	.	gene_id "ENSMUSG00000027227.7"; transcript_id "ENSMUST00000110551.3"; gene_type "protein_coding"; gene_status "KNOWN"; gene_name "Sord"; transcript_type "protein_coding"; transcript_status "KNOWN"; transcript_name "Sord-201"; exon_number "2"; exon_id "ENSMUSE00000167157.1"; talon_gene "5938"; talon_transcript "15715"; talon_exon "82888"; ccdsid "CCDS16657.1"; exon_status "KNOWN"; level "2"; protein_id "ENSMUSP00000106180.3"; source "HAVANA"; tag "CCDS";
chr2	HAVANA	exon	122248799	122248963	.	+	.	gene_id "ENSMUSG00000027227.7"; transcript_id "ENSMUST00000110551.3"; gene_type "protein_coding"; gene_status "KNOWN"; gene_name "Sord"; transcript_type "protein_coding"; transcript_status "KNOWN"; transcript_name "Sord-201"; exon_number "3"; exon_id "ENSMUSE00000167153.1"; talon_gene "5938"; talon_transcript "15715"; talon_exon "82890"; ccdsid "CCDS16657.1"; exon_status "KNOWN"; level "2"; protein_id "ENSMUSP00000106180.3"; source "HAVANA"; tag "CCDS";
chr2	HAVANA	exon	122253187	122253346	.	+	.	gene_id "ENSMUSG00000027227.7"; transcript_id "ENSMUST00000110551.3"; gene_type "protein_coding"; gene_status "KNOWN"; gene_name "Sord"; transcript_type "protein_coding"; transcript_status "KNOWN"; transcript_name "Sord-201"; exon_number "4"; exon_id "ENSMUSE00000167159.1"; talon_gene "5938"; talon_transcript "15715"; talon_exon "82892"; ccdsid "CCDS16657.1"; exon_status "KNOWN"; level "2"; protein_id "ENSMUSP00000106180.3"; source "HAVANA"; tag "CCDS";
chr2	HAVANA	exon	122256842	122256960	.	+	.	gene_id "ENSMUSG00000027227.7"; transcript_id "ENSMUST00000110551.3"; gene_type "protein_coding"; gene_status "KNOWN"; gene_name "Sord"; transcript_type "protein_coding"; transcript_status "KNOWN"; transcript_name "Sord-201"; exon_number "5"; exon_id "ENSMUSE00000167155.1"; talon_gene "5938"; talon_transcript "15715"; talon_exon "82894"; ccdsid "CCDS16657.1"; exon_status "KNOWN"; level "2"; protein_id "ENSMUSP00000106180.3"; source "HAVANA"; tag "CCDS";
chr2	HAVANA	exon	122259065	122259130	.	+	.	gene_id "ENSMUSG00000027227.7"; transcript_id "ENSMUST00000110551.3"; gene_type "protein_coding"; gene_status "KNOWN"; gene_name "Sord"; transcript_type "protein_coding"; transcript_status "KNOWN"; transcript_name "Sord-201"; exon_number "6"; exon_id "ENSMUSE00000167165.1"; talon_gene "5938"; talon_transcript "15715"; talon_exon "82896"; ccdsid "CCDS16657.1"; exon_status "KNOWN"; level "2"; protein_id "ENSMUSP00000106180.3"; source "HAVANA"; tag "CCDS";
chr2	HAVANA	exon	122260180	122260355	.	+	.	gene_id "ENSMUSG00000027227.7"; transcript_id "ENSMUST00000110551.3"; gene_type "protein_coding"; gene_status "KNOWN"; gene_name "Sord"; transcript_type "protein_coding"; transcript_status "KNOWN"; transcript_name "Sord-201"; exon_number "7"; exon_id "ENSMUSE00000167151.1"; talon_gene "5938"; talon_transcript "15715"; talon_exon "82898"; ccdsid "CCDS16657.1"; exon_status "KNOWN"; level "2"; protein_id "ENSMUSP00000106180.3"; source "HAVANA"; tag "CCDS";
chr2	HAVANA	exon	122263188	122263309	.	+	.	gene_id "ENSMUSG00000027227.7"; transcript_id "ENSMUST00000110551.3"; gene_type "protein_coding"; gene_status "KNOWN"; gene_name "Sord"; transcript_type "protein_coding"; transcript_status "KNOWN"; transcript_name "Sord-201"; exon_number "8"; exon_id "ENSMUSE00000167161.1"; talon_gene "5938"; talon_transcript "15715"; talon_exon "82900"; ccdsid "CCDS16657.1"; exon_status "KNOWN"; level "2"; protein_id "ENSMUSP00000106180.3"; source "HAVANA"; tag "CCDS";
chr2	HAVANA	exon	122264041	122265340	.	+	.	gene_id "ENSMUSG00000027227.7"; transcript_id "ENSMUST00000110551.3"; gene_type "protein_coding"; gene_status "KNOWN"; gene_name "Sord"; transcript_type "protein_coding"; transcript_status "KNOWN"; transcript_name "Sord-201"; exon_number "9"; exon_id "ENSMUSE00000834612.1"; talon_gene "5938"; talon_transcript "15715"; talon_exon "82902"; ccdsid "CCDS16657.1"; exon_status "KNOWN"; level "2"; protein_id "ENSMUSP00000106180.3"; source "HAVANA"; tag "CCDS";
chr2	HAVANA	gene	122466935	122467526	.	-	.	gene_id "ENSMUSG00000081219.1"; gene_name "Bambi-ps1"; gene_status "KNOWN"; gene_type "processed_pseudogene"; talon_gene "5947"; havana_gene "OTTMUSG00000015669.1"; level "1"; tag "pseudo_consens";
chr2	HAVANA	transcript	122466935	122467526	.	-	.	gene_id "ENSMUSG00000081219.1"; transcript_id "ENSMUST00000121525.1"; gene_name "Bambi-ps1"; gene_status "KNOWN"; gene_type "processed_pseudogene"; transcript_type "processed_pseudogene"; transcript_status "KNOWN"; transcript_name "Bambi-ps1-201"; talon_gene "5947"; talon_transcript "15745"; havana_transcript "OTTMUST00000037229.1"; level "1"; ont "PGO:0000004"; source "HAVANA"; tag "basic"; transcript_support_level "NA";
chr2	HAVANA	exon	122466935	122467526	.	-	.	gene_id "ENSMUSG00000081219.1"; transcript_id "ENSMUST00000121525.1"; gene_type "processed_pseudogene"; gene_status "KNOWN"; gene_name "Bambi-ps1"; transcript_type "processed_pseudogene"; transcript_status "KNOWN"; transcript_name "Bambi-ps1-201"; exon_number "1"; exon_id "ENSMUSE00000720525.1"; talon_gene "5947"; talon_transcript "15745"; talon_exon "83177"; exon_status "KNOWN"; level "1"; ont "PGO:0000004"; source "HAVANA"; tag "basic";
chr2	HAVANA	gene	122594467	122598812	.	-	.	gene_id "ENSMUSG00000027199.14"; gene_name "Gatm"; gene_status "KNOWN"; gene_type "protein_coding"; talon_gene "5949"; havana_gene "OTTMUSG00000015672.1"; level "2";
chr2	HAVANA	transcript	122594467	122611303	.	-	.	gene_id "ENSMUSG00000027199.14"; transcript_id "ENSMUST00000028624.8"; gene_name "Gatm"; gene_status "KNOWN"; gene_type "protein_coding"; transcript_type "protein_coding"; transcript_status "KNOWN"; transcript_name "Gatm-201"; talon_gene "5949"; talon_transcript "15748"; ccdsid "CCDS16665.1"; havana_transcript "OTTMUST00000037236.1"; level "2"; protein_id "ENSMUSP00000028624.8"; source "HAVANA"; tag "CCDS"; transcript_support_level "1";
chr2	HAVANA	exon	122611148	122611303	.	-	.	gene_id "ENSMUSG00000027199.14"; transcript_id "ENSMUST00000028624.8"; gene_type "protein_coding"; gene_status "KNOWN"; gene_name "Gatm"; transcript_type "protein_coding"; transcript_status "KNOWN"; transcript_name "Gatm-201"; exon_number "1"; exon_id "ENSMUSE00000349444.6"; talon_gene "5949"; talon_transcript "15748"; talon_exon "83215"; ccdsid "CCDS16665.1"; exon_status "KNOWN"; level "2"; protein_id "ENSMUSP00000028624.8"; source "HAVANA"; tag "CCDS";
chr2	HAVANA	exon	122609669	122609887	.	-	.	gene_id "ENSMUSG00000027199.14"; transcript_id "ENSMUST00000028624.8"; gene_type "protein_coding"; gene_status "KNOWN"; gene_name "Gatm"; transcript_type "protein_coding"; transcript_status "KNOWN"; transcript_name "Gatm-201"; exon_number "2"; exon_id "ENSMUSE00000166827.1"; talon_gene "5949"; talon_transcript "15748"; talon_exon "83217"; ccdsid "CCDS16665.1"; exon_status "KNOWN"; level "2"; protein_id "ENSMUSP00000028624.8"; source "HAVANA"; tag "CCDS";
chr2	HAVANA	exon	122603582	122603777	.	-	.	gene_id "ENSMUSG00000027199.14"; transcript_id "ENSMUST00000028624.8"; gene_type "protein_coding"; gene_status "KNOWN"; gene_name "Gatm"; transcript_type "protein_coding"; transcript_status "KNOWN"; transcript_name "Gatm-201"; exon_number "3"; exon_id "ENSMUSE00000166825.1"; talon_gene "5949"; talon_transcript "15748"; talon_exon "83219"; ccdsid "CCDS16665.1"; exon_status "KNOWN"; level "2"; protein_id "ENSMUSP00000028624.8"; source "HAVANA"; tag "CCDS";
chr2	HAVANA	exon	122602505	122602695	.	-	.	gene_id "ENSMUSG00000027199.14"; transcript_id "ENSMUST00000028624.8"; gene_type "protein_coding"; gene_status "KNOWN"; gene_name "Gatm"; transcript_type "protein_coding"; transcript_status "KNOWN"; transcript_name "Gatm-201"; exon_number "4"; exon_id "ENSMUSE00000166821.1"; talon_gene "5949"; talon_transcript "15748"; talon_exon "83221"; ccdsid "CCDS16665.1"; exon_status "KNOWN"; level "2"; protein_id "ENSMUSP00000028624.8"; source "HAVANA"; tag "CCDS";
chr2	HAVANA	exon	122600692	122600829	.	-	.	gene_id "ENSMUSG00000027199.14"; transcript_id "ENSMUST00000028624.8"; gene_type "protein_coding"; gene_status "KNOWN"; gene_name "Gatm"; transcript_type "protein_coding"; transcript_status "KNOWN"; transcript_name "Gatm-201"; exon_number "5"; exon_id "ENSMUSE00000166819.1"; talon_gene "5949"; talon_transcript "15748"; talon_exon "83223"; ccdsid "CCDS16665.1"; exon_status "KNOWN"; level "2"; protein_id "ENSMUSP00000028624.8"; source "HAVANA"; tag "CCDS";
chr2	HAVANA	exon	122600379	122600543	.	-	.	gene_id "ENSMUSG00000027199.14"; transcript_id "ENSMUST00000028624.8"; gene_type "protein_coding"; gene_status "KNOWN"; gene_name "Gatm"; transcript_type "protein_coding"; transcript_status "KNOWN"; transcript_name "Gatm-201"; exon_number "6"; exon_id "ENSMUSE00000166822.1"; talon_gene "5949"; talon_transcript "15748"; talon_exon "83225"; ccdsid "CCDS16665.1"; exon_status "KNOWN"; level "2"; protein_id "ENSMUSP00000028624.8"; source "HAVANA"; tag "CCDS";
chr2	HAVANA	exon	122598137	122598200	.	-	.	gene_id "ENSMUSG00000027199.14"; transcript_id "ENSMUST00000028624.8"; gene_type "protein_coding"; gene_status "KNOWN"; gene_name "Gatm"; transcript_type "protein_coding"; transcript_status "KNOWN"; transcript_name "Gatm-201"; exon_number "7"; exon_id "ENSMUSE00001223993.1"; talon_gene "5949"; talon_transcript "15748"; talon_exon "83227"; ccdsid "CCDS16665.1"; exon_status "KNOWN"; level "2"; protein_id "ENSMUSP00000028624.8"; source "HAVANA"; tag "CCDS";
chr2	HAVANA	exon	122597372	122597488	.	-	.	gene_id "ENSMUSG00000027199.14"; transcript_id "ENSMUST00000028624.8"; gene_type "protein_coding"; gene_status "KNOWN"; gene_name "Gatm"; transcript_type "protein_coding"; transcript_status "KNOWN"; transcript_name "Gatm-201"; exon_number "8"; exon_id "ENSMUSE00001228011.1"; talon_gene "5949"; talon_transcript "15748"; talon_exon "83229"; ccdsid "CCDS16665.1"; exon_status "KNOWN"; level "2"; protein_id "ENSMUSP00000028624.8"; source "HAVANA"; tag "CCDS";
chr2	HAVANA	exon	122594467	122595609	.	-	.	gene_id "ENSMUSG00000027199.14"; transcript_id "ENSMUST00000028624.8"; gene_type "protein_coding"; gene_status "KNOWN"; gene_name "Gatm"; transcript_type "protein_coding"; transcript_status "KNOWN"; transcript_name "Gatm-201"; exon_number "9"; exon_id "ENSMUSE00000495261.7"; talon_gene "5949"; talon_transcript "15748"; talon_exon "83231"; ccdsid "CCDS16665.1"; exon_status "KNOWN"; level "2"; protein_id "ENSMUSP00000028624.8"; source "HAVANA"; tag "CCDS";
chr2	HAVANA	transcript	122595606	122598812	.	-	.	gene_id "ENSMUSG00000027199.14"; transcript_id "ENSMUST00000140808.1"; gene_name "Gatm"; gene_status "KNOWN"; gene_type "protein_coding"; transcript_type "retained_intron"; transcript_status "KNOWN"; transcript_name "Gatm-202"; talon_gene "5949"; talon_transcript "15750"; havana_transcript "OTTMUST00000037237.1"; level "2"; source "HAVANA"; transcript_support_level "2";
chr2	HAVANA	exon	122598137	122598812	.	-	.	gene_id "ENSMUSG00000027199.14"; transcript_id "ENSMUST00000140808.1"; gene_type "protein_coding"; gene_status "KNOWN"; gene_name "Gatm"; transcript_type "retained_intron"; transcript_status "KNOWN"; transcript_name "Gatm-202"; exon_number "1"; exon_id "ENSMUSE00000746256.1"; talon_gene "5949"; talon_transcript "15750"; talon_exon "83235"; exon_status "KNOWN"; level "2"; source "HAVANA";
chr2	HAVANA	exon	122597372	122597488	.	-	.	gene_id "ENSMUSG00000027199.14"; transcript_id "ENSMUST00000140808.1"; gene_type "protein_coding"; gene_status "KNOWN"; gene_name "Gatm"; transcript_type "retained_intron"; transcript_status "KNOWN"; transcript_name "Gatm-202"; exon_number "2"; exon_id "ENSMUSE00001228011.1"; talon_gene "5949"; talon_transcript "15750"; talon_exon "83229"; ccdsid "CCDS16665.1"; exon_status "KNOWN"; level "2"; protein_id "ENSMUSP00000028624.8"; source "HAVANA"; tag "CCDS";
chr2	HAVANA	exon	122595606	122595609	.	-	.	gene_id "ENSMUSG00000027199.14"; transcript_id "ENSMUST00000140808.1"; gene_type "protein_coding"; gene_status "KNOWN"; gene_name "Gatm"; transcript_type "retained_intron"; transcript_status "KNOWN"; transcript_name "Gatm-202"; exon_number "3"; exon_id "ENSMUSE00001021300.1"; talon_gene "5949"; talon_transcript "15750"; talon_exon "83236"; exon_status "KNOWN"; level "2"; source "HAVANA";
chr2	HAVANA	gene	122630625	122632704	.	+	.	gene_id "ENSMUSG00000074876.5"; gene_name "Spata5l1"; gene_status "KNOWN"; gene_type "processed_transcript"; talon_gene "5950"; havana_gene "OTTMUSG00000015668.1"; level "2";
chr2	HAVANA	transcript	122630625	122632704	.	+	.	gene_id "ENSMUSG00000074876.5"; transcript_id "ENSMUST00000149090.1"; gene_name "Spata5l1"; gene_status "KNOWN"; gene_type "processed_transcript"; transcript_type "processed_transcript"; transcript_status "KNOWN"; transcript_name "Spata5l1-201"; talon_gene "5950"; talon_transcript "15751"; havana_transcript "OTTMUST00000037227.1"; level "2"; source "HAVANA"; transcript_support_level "1";
chr2	HAVANA	exon	122630625	122631759	.	+	.	gene_id "ENSMUSG00000074876.5"; transcript_id "ENSMUST00000149090.1"; gene_type "processed_transcript"; gene_status "KNOWN"; gene_name "Spata5l1"; transcript_type "processed_transcript"; transcript_status "KNOWN"; transcript_name "Spata5l1-201"; exon_number "1"; exon_id "ENSMUSE00000751232.1"; talon_gene "5950"; talon_transcript "15751"; talon_exon "83237"; exon_status "KNOWN"; level "2"; source "HAVANA";
chr2	HAVANA	exon	122632519	122632704	.	+	.	gene_id "ENSMUSG00000074876.5"; transcript_id "ENSMUST00000149090.1"; gene_type "processed_transcript"; gene_status "KNOWN"; gene_name "Spata5l1"; transcript_type "processed_transcript"; transcript_status "KNOWN"; transcript_name "Spata5l1-201"; exon_number "2"; exon_id "ENSMUSE00000801929.1"; talon_gene "5950"; talon_transcript "15751"; talon_exon "83239"; exon_status "KNOWN"; level "2"; source "HAVANA";
chr2	HAVANA	gene	122681233	122702663	.	-	.	gene_id "ENSMUSG00000005802.12"; gene_name "Slc30a4"; gene_status "KNOWN"; gene_type "protein_coding"; talon_gene "5953"; havana_gene "OTTMUSG00000015670.1"; level "2";
chr2	HAVANA	transcript	122681233	122702639	.	-	.	gene_id "ENSMUSG00000005802.12"; transcript_id "ENSMUST00000005952.10"; gene_name "Slc30a4"; gene_status "KNOWN"; gene_type "protein_coding"; transcript_type "protein_coding"; transcript_status "KNOWN"; transcript_name "Slc30a4-201"; talon_gene "5953"; talon_transcript "15758"; ccdsid "CCDS16667.1"; havana_transcript "OTTMUST00000037230.1"; level "2"; protein_id "ENSMUSP00000005952.4"; source "HAVANA"; tag "CCDS"; transcript_support_level "1";
chr2	HAVANA	exon	122702030	122702639	.	-	.	gene_id "ENSMUSG00000005802.12"; transcript_id "ENSMUST00000005952.10"; gene_type "protein_coding"; gene_status "KNOWN"; gene_name "Slc30a4"; transcript_type "protein_coding"; transcript_status "KNOWN"; transcript_name "Slc30a4-201"; exon_number "1"; exon_id "ENSMUSE00000766856.1"; talon_gene "5953"; talon_transcript "15758"; talon_exon "83261"; ccdsid "CCDS16667.1"; exon_status "KNOWN"; level "2"; protein_id "ENSMUSP00000005952.4"; source "HAVANA"; tag "CCDS";
chr2	HAVANA	exon	122694395	122694541	.	-	.	gene_id "ENSMUSG00000005802.12"; transcript_id "ENSMUST00000005952.10"; gene_type "protein_coding"; gene_status "KNOWN"; gene_name "Slc30a4"; transcript_type "protein_coding"; transcript_status "KNOWN"; transcript_name "Slc30a4-201"; exon_number "2"; exon_id "ENSMUSE00000166829.1"; talon_gene "5953"; talon_transcript "15758"; talon_exon "83263"; ccdsid "CCDS16667.1"; exon_status "KNOWN"; level "2"; protein_id "ENSMUSP00000005952.4"; source "HAVANA"; tag "CCDS";
chr2	HAVANA	exon	122689399	122689552	.	-	.	gene_id "ENSMUSG00000005802.12"; transcript_id "ENSMUST00000005952.10"; gene_type "protein_coding"; gene_status "KNOWN"; gene_name "Slc30a4"; transcript_type "protein_coding"; transcript_status "KNOWN"; transcript_name "Slc30a4-201"; exon_number "3"; exon_id "ENSMUSE00000166832.1"; talon_gene "5953"; talon_transcript "15758"; talon_exon "83265"; ccdsid "CCDS16667.1"; exon_status "KNOWN"; level "2"; protein_id "ENSMUSP00000005952.4"; source "HAVANA"; tag "CCDS";
chr2	HAVANA	exon	122687864	122688068	.	-	.	gene_id "ENSMUSG00000005802.12"; transcript_id "ENSMUST00000005952.10"; gene_type "protein_coding"; gene_status "KNOWN"; gene_name "Slc30a4"; transcript_type "protein_coding"; transcript_status "KNOWN"; transcript_name "Slc30a4-201"; exon_number "4"; exon_id "ENSMUSE00000166831.1"; talon_gene "5953"; talon_transcript "15758"; talon_exon "83267"; ccdsid "CCDS16667.1"; exon_status "KNOWN"; level "2"; protein_id "ENSMUSP00000005952.4"; source "HAVANA"; tag "CCDS";
chr2	HAVANA	exon	122686951	122687056	.	-	.	gene_id "ENSMUSG00000005802.12"; transcript_id "ENSMUST00000005952.10"; gene_type "protein_coding"; gene_status "KNOWN"; gene_name "Slc30a4"; transcript_type "protein_coding"; transcript_status "KNOWN"; transcript_name "Slc30a4-201"; exon_number "5"; exon_id "ENSMUSE00000166833.1"; talon_gene "5953"; talon_transcript "15758"; talon_exon "83269"; ccdsid "CCDS16667.1"; exon_status "KNOWN"; level "2"; protein_id "ENSMUSP00000005952.4"; source "HAVANA"; tag "CCDS";
chr2	HAVANA	exon	122685998	122686132	.	-	.	gene_id "ENSMUSG00000005802.12"; transcript_id "ENSMUST00000005952.10"; gene_type "protein_coding"; gene_status "KNOWN"; gene_name "Slc30a4"; transcript_type "protein_coding"; transcript_status "KNOWN"; transcript_name "Slc30a4-201"; exon_number "6"; exon_id "ENSMUSE00000166830.1"; talon_gene "5953"; talon_transcript "15758"; talon_exon "83271"; ccdsid "CCDS16667.1"; exon_status "KNOWN"; level "2"; protein_id "ENSMUSP00000005952.4"; source "HAVANA"; tag "CCDS";
chr2	HAVANA	exon	122681233	122685333	.	-	.	gene_id "ENSMUSG00000005802.12"; transcript_id "ENSMUST00000005952.10"; gene_type "protein_coding"; gene_status "KNOWN"; gene_name "Slc30a4"; transcript_type "protein_coding"; transcript_status "KNOWN"; transcript_name "Slc30a4-201"; exon_number "7"; exon_id "ENSMUSE00000349696.5"; talon_gene "5953"; talon_transcript "15758"; talon_exon "83273"; ccdsid "CCDS16667.1"; exon_status "KNOWN"; level "2"; protein_id "ENSMUSP00000005952.4"; source "HAVANA"; tag "CCDS";
chr2	HAVANA	transcript	122683398	122702663	.	-	.	gene_id "ENSMUSG00000005802.12"; transcript_id "ENSMUST00000099457.3"; gene_name "Slc30a4"; gene_status "KNOWN"; gene_type "protein_coding"; transcript_type "protein_coding"; transcript_status "KNOWN"; transcript_name "Slc30a4-202"; talon_gene "5953"; talon_transcript "15759"; ccdsid "CCDS71131.1"; havana_transcript "OTTMUST00000037231.1"; level "2"; protein_id "ENSMUSP00000097056.3"; source "HAVANA"; tag "CCDS"; transcript_support_level "1";
chr2	HAVANA	exon	122702030	122702663	.	-	.	gene_id "ENSMUSG00000005802.12"; transcript_id "ENSMUST00000099457.3"; gene_type "protein_coding"; gene_status "KNOWN"; gene_name "Slc30a4"; transcript_type "protein_coding"; transcript_status "KNOWN"; transcript_name "Slc30a4-202"; exon_number "1"; exon_id "ENSMUSE00000372521.2"; talon_gene "5953"; talon_transcript "15759"; talon_exon "83274"; ccdsid "CCDS71131.1"; exon_status "KNOWN"; level "2"; protein_id "ENSMUSP00000097056.3"; source "HAVANA"; tag "CCDS";
chr2	HAVANA	exon	122689399	122689552	.	-	.	gene_id "ENSMUSG00000005802.12"; transcript_id "ENSMUST00000099457.3"; gene_type "protein_coding"; gene_status "KNOWN"; gene_name "Slc30a4"; transcript_type "protein_coding"; transcript_status "KNOWN"; transcript_name "Slc30a4-202"; exon_number "2"; exon_id "ENSMUSE00000166832.1"; talon_gene "5953"; talon_transcript "15759"; talon_exon "83265"; ccdsid "CCDS16667.1"; exon_status "KNOWN"; level "2"; protein_id "ENSMUSP00000005952.4"; source "HAVANA"; tag "CCDS";
chr2	HAVANA	exon	122687864	122688068	.	-	.	gene_id "ENSMUSG00000005802.12"; transcript_id "ENSMUST00000099457.3"; gene_type "protein_coding"; gene_status "KNOWN"; gene_name "Slc30a4"; transcript_type "protein_coding"; transcript_status "KNOWN"; transcript_name "Slc30a4-202"; exon_number "3"; exon_id "ENSMUSE00000166831.1"; talon_gene "5953"; talon_transcript "15759"; talon_exon "83267"; ccdsid "CCDS16667.1"; exon_status "KNOWN"; level "2"; protein_id "ENSMUSP00000005952.4"; source "HAVANA"; tag "CCDS";
chr2	HAVANA	exon	122686951	122687056	.	-	.	gene_id "ENSMUSG00000005802.12"; transcript_id "ENSMUST00000099457.3"; gene_type "protein_coding"; gene_status "KNOWN"; gene_name "Slc30a4"; transcript_type "protein_coding"; transcript_status "KNOWN"; transcript_name "Slc30a4-202"; exon_number "4"; exon_id "ENSMUSE00000166833.1"; talon_gene "5953"; talon_transcript "15759"; talon_exon "83269"; ccdsid "CCDS16667.1"; exon_status "KNOWN"; level "2"; protein_id "ENSMUSP00000005952.4"; source "HAVANA"; tag "CCDS";
chr2	HAVANA	exon	122685998	122686132	.	-	.	gene_id "ENSMUSG00000005802.12"; transcript_id "ENSMUST00000099457.3"; gene_type "protein_coding"; gene_status "KNOWN"; gene_name "Slc30a4"; transcript_type "protein_coding"; transcript_status "KNOWN"; transcript_name "Slc30a4-202"; exon_number "5"; exon_id "ENSMUSE00000166830.1"; talon_gene "5953"; talon_transcript "15759"; talon_exon "83271"; ccdsid "CCDS16667.1"; exon_status "KNOWN"; level "2"; protein_id "ENSMUSP00000005952.4"; source "HAVANA"; tag "CCDS";
chr2	HAVANA	exon	122683398	122685333	.	-	.	gene_id "ENSMUSG00000005802.12"; transcript_id "ENSMUST00000099457.3"; gene_type "protein_coding"; gene_status "KNOWN"; gene_name "Slc30a4"; transcript_type "protein_coding"; transcript_status "KNOWN"; transcript_name "Slc30a4-202"; exon_number "6"; exon_id "ENSMUSE00000827108.1"; talon_gene "5953"; talon_transcript "15759"; talon_exon "83276"; ccdsid "CCDS71131.1"; exon_status "KNOWN"; level "2"; protein_id "ENSMUSP00000097056.3"; source "HAVANA"; tag "CCDS";
chr2	HAVANA	gene	122738503	122747006	.	+	.	gene_id "ENSMUSG00000005804.14"; gene_name "Bloc1s6"; gene_status "KNOWN"; gene_type "protein_coding"; talon_gene "5956"; havana_gene "OTTMUSG00000015683.1"; level "2";
chr2	HAVANA	transcript	122738503	122749475	.	+	.	gene_id "ENSMUSG00000005804.14"; transcript_id "ENSMUST00000005954.8"; gene_name "Bloc1s6"; gene_status "KNOWN"; gene_type "protein_coding"; transcript_type "protein_coding"; transcript_status "KNOWN"; transcript_name "Bloc1s6-201"; talon_gene "5956"; talon_transcript "15767"; ccdsid "CCDS16668.1"; havana_transcript "OTTMUST00000037272.1"; level "2"; protein_id "ENSMUSP00000005954.8"; source "HAVANA"; tag "CCDS"; transcript_support_level "1";
chr2	HAVANA	exon	122738503	122738704	.	+	.	gene_id "ENSMUSG00000005804.14"; transcript_id "ENSMUST00000005954.8"; gene_type "protein_coding"; gene_status "KNOWN"; gene_name "Bloc1s6"; transcript_type "protein_coding"; transcript_status "KNOWN"; transcript_name "Bloc1s6-201"; exon_number "1"; exon_id "ENSMUSE00000443266.4"; talon_gene "5956"; talon_transcript "15767"; talon_exon "83309"; ccdsid "CCDS16668.1"; exon_status "KNOWN"; level "2"; protein_id "ENSMUSP00000005954.8"; source "HAVANA"; tag "CCDS";
chr2	HAVANA	exon	122742589	122742730	.	+	.	gene_id "ENSMUSG00000005804.14"; transcript_id "ENSMUST00000005954.8"; gene_type "protein_coding"; gene_status "KNOWN"; gene_name "Bloc1s6"; transcript_type "protein_coding"; transcript_status "KNOWN"; transcript_name "Bloc1s6-201"; exon_number "2"; exon_id "ENSMUSE00001247074.1"; talon_gene "5956"; talon_transcript "15767"; talon_exon "83311"; ccdsid "CCDS16668.1"; exon_status "KNOWN"; level "2"; protein_id "ENSMUSP00000005954.8"; source "HAVANA"; tag "CCDS";
chr2	HAVANA	exon	122744126	122744213	.	+	.	gene_id "ENSMUSG00000005804.14"; transcript_id "ENSMUST00000005954.8"; gene_type "protein_coding"; gene_status "KNOWN"; gene_name "Bloc1s6"; transcript_type "protein_coding"; transcript_status "KNOWN"; transcript_name "Bloc1s6-201"; exon_number "3"; exon_id "ENSMUSE00001280686.1"; talon_gene "5956"; talon_transcript "15767"; talon_exon "83313"; ccdsid "CCDS16668.1"; exon_status "KNOWN"; level "2"; protein_id "ENSMUSP00000005954.8"; source "HAVANA"; tag "CCDS";
chr2	HAVANA	exon	122746055	122746141	.	+	.	gene_id "ENSMUSG00000005804.14"; transcript_id "ENSMUST00000005954.8"; gene_type "protein_coding"; gene_status "KNOWN"; gene_name "Bloc1s6"; transcript_type "protein_coding"; transcript_status "KNOWN"; transcript_name "Bloc1s6-201"; exon_number "4"; exon_id "ENSMUSE00001252195.1"; talon_gene "5956"; talon_transcript "15767"; talon_exon "83315"; ccdsid "CCDS16668.1"; exon_status "KNOWN"; level "2"; protein_id "ENSMUSP00000005954.8"; source "HAVANA"; tag "CCDS";
chr2	HAVANA	exon	122746511	122749475	.	+	.	gene_id "ENSMUSG00000005804.14"; transcript_id "ENSMUST00000005954.8"; gene_type "protein_coding"; gene_status "KNOWN"; gene_name "Bloc1s6"; transcript_type "protein_coding"; transcript_status "KNOWN"; transcript_name "Bloc1s6-201"; exon_number "5"; exon_id "ENSMUSE00000366141.8"; talon_gene "5956"; talon_transcript "15767"; talon_exon "83317"; ccdsid "CCDS16668.1"; exon_status "KNOWN"; level "2"; protein_id "ENSMUSP00000005954.8"; source "HAVANA"; tag "CCDS";
chr2	HAVANA	transcript	122738519	122748099	.	+	.	gene_id "ENSMUSG00000005804.14"; transcript_id "ENSMUST00000148460.7"; gene_name "Bloc1s6"; gene_status "KNOWN"; gene_type "protein_coding"; transcript_type "processed_transcript"; transcript_status "KNOWN"; transcript_name "Bloc1s6-206"; talon_gene "5956"; talon_transcript "15769"; havana_transcript "OTTMUST00000037273.1"; level "2"; source "HAVANA"; transcript_support_level "1";
chr2	HAVANA	exon	122738519	122738704	.	+	.	gene_id "ENSMUSG00000005804.14"; transcript_id "ENSMUST00000148460.7"; gene_type "protein_coding"; gene_status "KNOWN"; gene_name "Bloc1s6"; transcript_type "processed_transcript"; transcript_status "KNOWN"; transcript_name "Bloc1s6-206"; exon_number "1"; exon_id "ENSMUSE00000795768.1"; talon_gene "5956"; talon_transcript "15769"; talon_exon "83323"; exon_status "KNOWN"; level "2"; source "HAVANA";
chr2	HAVANA	exon	122742589	122742730	.	+	.	gene_id "ENSMUSG00000005804.14"; transcript_id "ENSMUST00000148460.7"; gene_type "protein_coding"; gene_status "KNOWN"; gene_name "Bloc1s6"; transcript_type "processed_transcript"; transcript_status "KNOWN"; transcript_name "Bloc1s6-206"; exon_number "2"; exon_id "ENSMUSE00001247074.1"; talon_gene "5956"; talon_transcript "15769"; talon_exon "83311"; ccdsid "CCDS16668.1"; exon_status "KNOWN"; level "2"; protein_id "ENSMUSP00000005954.8"; source "HAVANA"; tag "CCDS";
chr2	HAVANA	exon	122744130	122744213	.	+	.	gene_id "ENSMUSG00000005804.14"; transcript_id "ENSMUST00000148460.7"; gene_type "protein_coding"; gene_status "KNOWN"; gene_name "Bloc1s6"; transcript_type "processed_transcript"; transcript_status "KNOWN"; transcript_name "Bloc1s6-206"; exon_number "3"; exon_id "ENSMUSE00000806440.1"; talon_gene "5956"; talon_transcript "15769"; talon_exon "83320"; exon_status "KNOWN"; level "2"; source "HAVANA";
chr2	HAVANA	exon	122746055	122746141	.	+	.	gene_id "ENSMUSG00000005804.14"; transcript_id "ENSMUST00000148460.7"; gene_type "protein_coding"; gene_status "KNOWN"; gene_name "Bloc1s6"; transcript_type "processed_transcript"; transcript_status "KNOWN"; transcript_name "Bloc1s6-206"; exon_number "4"; exon_id "ENSMUSE00001252195.1"; talon_gene "5956"; talon_transcript "15769"; talon_exon "83315"; ccdsid "CCDS16668.1"; exon_status "KNOWN"; level "2"; protein_id "ENSMUSP00000005954.8"; source "HAVANA"; tag "CCDS";
chr2	HAVANA	exon	122746511	122748099	.	+	.	gene_id "ENSMUSG00000005804.14"; transcript_id "ENSMUST00000148460.7"; gene_type "protein_coding"; gene_status "KNOWN"; gene_name "Bloc1s6"; transcript_type "processed_transcript"; transcript_status "KNOWN"; transcript_name "Bloc1s6-206"; exon_number "5"; exon_id "ENSMUSE00000785726.1"; talon_gene "5956"; talon_transcript "15769"; talon_exon "83324"; exon_status "KNOWN"; level "2"; source "HAVANA";
chr2	HAVANA	transcript	122738559	122747006	.	+	.	gene_id "ENSMUSG00000005804.14"; transcript_id "ENSMUST00000129690.1"; gene_name "Bloc1s6"; gene_status "KNOWN"; gene_type "protein_coding"; transcript_type "processed_transcript"; transcript_status "KNOWN"; transcript_name "Bloc1s6-203"; talon_gene "5956"; talon_transcript "15772"; havana_transcript "OTTMUST00000037277.1"; level "2"; source "HAVANA"; transcript_support_level "3";
chr2	HAVANA	exon	122738559	122738853	.	+	.	gene_id "ENSMUSG00000005804.14"; transcript_id "ENSMUST00000129690.1"; gene_type "protein_coding"; gene_status "KNOWN"; gene_name "Bloc1s6"; transcript_type "processed_transcript"; transcript_status "KNOWN"; transcript_name "Bloc1s6-203"; exon_number "1"; exon_id "ENSMUSE00000788171.1"; talon_gene "5956"; talon_transcript "15772"; talon_exon "83331"; exon_status "KNOWN"; level "2"; source "HAVANA";
chr2	HAVANA	exon	122742589	122742730	.	+	.	gene_id "ENSMUSG00000005804.14"; transcript_id "ENSMUST00000129690.1"; gene_type "protein_coding"; gene_status "KNOWN"; gene_name "Bloc1s6"; transcript_type "processed_transcript"; transcript_status "KNOWN"; transcript_name "Bloc1s6-203"; exon_number "2"; exon_id "ENSMUSE00001247074.1"; talon_gene "5956"; talon_transcript "15772"; talon_exon "83311"; ccdsid "CCDS16668.1"; exon_status "KNOWN"; level "2"; protein_id "ENSMUSP00000005954.8"; source "HAVANA"; tag "CCDS";
chr2	HAVANA	exon	122744126	122744213	.	+	.	gene_id "ENSMUSG00000005804.14"; transcript_id "ENSMUST00000129690.1"; gene_type "protein_coding"; gene_status "KNOWN"; gene_name "Bloc1s6"; transcript_type "processed_transcript"; transcript_status "KNOWN"; transcript_name "Bloc1s6-203"; exon_number "3"; exon_id "ENSMUSE00001280686.1"; talon_gene "5956"; talon_transcript "15772"; talon_exon "83313"; ccdsid "CCDS16668.1"; exon_status "KNOWN"; level "2"; protein_id "ENSMUSP00000005954.8"; source "HAVANA"; tag "CCDS";
chr2	HAVANA	exon	122746055	122746141	.	+	.	gene_id "ENSMUSG00000005804.14"; transcript_id "ENSMUST00000129690.1"; gene_type "protein_coding"; gene_status "KNOWN"; gene_name "Bloc1s6"; transcript_type "processed_transcript"; transcript_status "KNOWN"; transcript_name "Bloc1s6-203"; exon_number "4"; exon_id "ENSMUSE00001252195.1"; talon_gene "5956"; talon_transcript "15772"; talon_exon "83315"; ccdsid "CCDS16668.1"; exon_status "KNOWN"; level "2"; protein_id "ENSMUSP00000005954.8"; source "HAVANA"; tag "CCDS";
chr2	HAVANA	exon	122746511	122747006	.	+	.	gene_id "ENSMUSG00000005804.14"; transcript_id "ENSMUST00000129690.1"; gene_type "protein_coding"; gene_status "KNOWN"; gene_name "Bloc1s6"; transcript_type "processed_transcript"; transcript_status "KNOWN"; transcript_name "Bloc1s6-203"; exon_number "5"; exon_id "ENSMUSE00000822169.1"; talon_gene "5956"; talon_transcript "15772"; talon_exon "83333"; exon_status "KNOWN"; level "2"; source "HAVANA";
chr2	HAVANA	gene	122765237	122809569	.	+	.	gene_id "ENSMUSG00000005803.14"; gene_name "Sqor"; gene_status "KNOWN"; gene_type "protein_coding"; talon_gene "5957"; havana_gene "OTTMUSG00000015682.4"; level "1";
chr2	HAVANA	transcript	122765237	122809569	.	+	.	gene_id "ENSMUSG00000005803.14"; transcript_id "ENSMUST00000005953.10"; gene_name "Sqor"; gene_status "KNOWN"; gene_type "protein_coding"; transcript_type "protein_coding"; transcript_status "KNOWN"; transcript_name "Sqor-201"; talon_gene "5957"; talon_transcript "15773"; ccdsid "CCDS16669.1"; havana_transcript "OTTMUST00000037265.1"; level "2"; protein_id "ENSMUSP00000005953.4"; source "HAVANA"; tag "CCDS"; transcript_support_level "1";
chr2	HAVANA	exon	122765237	122765439	.	+	.	gene_id "ENSMUSG00000005803.14"; transcript_id "ENSMUST00000005953.10"; gene_type "protein_coding"; gene_status "KNOWN"; gene_name "Sqor"; transcript_type "protein_coding"; transcript_status "KNOWN"; transcript_name "Sqor-201"; exon_number "1"; exon_id "ENSMUSE00000731329.1"; talon_gene "5957"; talon_transcript "15773"; talon_exon "83334"; ccdsid "CCDS16669.1"; exon_status "KNOWN"; level "2"; protein_id "ENSMUSP00000005953.4"; source "HAVANA"; tag "CCDS";
chr2	HAVANA	exon	122784944	122785194	.	+	.	gene_id "ENSMUSG00000005803.14"; transcript_id "ENSMUST00000005953.10"; gene_type "protein_coding"; gene_status "KNOWN"; gene_name "Sqor"; transcript_type "protein_coding"; transcript_status "KNOWN"; transcript_name "Sqor-201"; exon_number "2"; exon_id "ENSMUSE00001280227.1"; talon_gene "5957"; talon_transcript "15773"; talon_exon "83336"; ccdsid "CCDS16669.1"; exon_status "KNOWN"; level "2"; protein_id "ENSMUSP00000005953.4"; source "HAVANA"; tag "CCDS";
chr2	HAVANA	exon	122787458	122787628	.	+	.	gene_id "ENSMUSG00000005803.14"; transcript_id "ENSMUST00000005953.10"; gene_type "protein_coding"; gene_status "KNOWN"; gene_name "Sqor"; transcript_type "protein_coding"; transcript_status "KNOWN"; transcript_name "Sqor-201"; exon_number "3"; exon_id "ENSMUSE00001250883.1"; talon_gene "5957"; talon_transcript "15773"; talon_exon "83338"; ccdsid "CCDS16669.1"; exon_status "KNOWN"; level "2"; protein_id "ENSMUSP00000005953.4"; source "HAVANA"; tag "CCDS";
chr2	HAVANA	exon	122792350	122792403	.	+	.	gene_id "ENSMUSG00000005803.14"; transcript_id "ENSMUST00000005953.10"; gene_type "protein_coding"; gene_status "KNOWN"; gene_name "Sqor"; transcript_type "protein_coding"; transcript_status "KNOWN"; transcript_name "Sqor-201"; exon_number "4"; exon_id "ENSMUSE00001244878.1"; talon_gene "5957"; talon_transcript "15773"; talon_exon "83340"; ccdsid "CCDS16669.1"; exon_status "KNOWN"; level "2"; protein_id "ENSMUSP00000005953.4"; source "HAVANA"; tag "CCDS";
chr2	HAVANA	exon	122798038	122798232	.	+	.	gene_id "ENSMUSG00000005803.14"; transcript_id "ENSMUST00000005953.10"; gene_type "protein_coding"; gene_status "KNOWN"; gene_name "Sqor"; transcript_type "protein_coding"; transcript_status "KNOWN"; transcript_name "Sqor-201"; exon_number "5"; exon_id "ENSMUSE00001220141.1"; talon_gene "5957"; talon_transcript "15773"; talon_exon "83342"; ccdsid "CCDS16669.1"; exon_status "KNOWN"; level "2"; protein_id "ENSMUSP00000005953.4"; source "HAVANA"; tag "CCDS";
chr2	HAVANA	exon	122799762	122799971	.	+	.	gene_id "ENSMUSG00000005803.14"; transcript_id "ENSMUST00000005953.10"; gene_type "protein_coding"; gene_status "KNOWN"; gene_name "Sqor"; transcript_type "protein_coding"; transcript_status "KNOWN"; transcript_name "Sqor-201"; exon_number "6"; exon_id "ENSMUSE00000166842.1"; talon_gene "5957"; talon_transcript "15773"; talon_exon "83344"; ccdsid "CCDS16669.1"; exon_status "KNOWN"; level "2"; protein_id "ENSMUSP00000005953.4"; source "HAVANA"; tag "CCDS";
chr2	HAVANA	exon	122803922	122804105	.	+	.	gene_id "ENSMUSG00000005803.14"; transcript_id "ENSMUST00000005953.10"; gene_type "protein_coding"; gene_status "KNOWN"; gene_name "Sqor"; transcript_type "protein_coding"; transcript_status "KNOWN"; transcript_name "Sqor-201"; exon_number "7"; exon_id "ENSMUSE00000166835.1"; talon_gene "5957"; talon_transcript "15773"; talon_exon "83346"; ccdsid "CCDS16669.1"; exon_status "KNOWN"; level "2"; protein_id "ENSMUSP00000005953.4"; source "HAVANA"; tag "CCDS";
chr2	HAVANA	exon	122807573	122807640	.	+	.	gene_id "ENSMUSG00000005803.14"; transcript_id "ENSMUST00000005953.10"; gene_type "protein_coding"; gene_status "KNOWN"; gene_name "Sqor"; transcript_type "protein_coding"; transcript_status "KNOWN"; transcript_name "Sqor-201"; exon_number "8"; exon_id "ENSMUSE00001229368.1"; talon_gene "5957"; talon_transcript "15773"; talon_exon "83348"; ccdsid "CCDS16669.1"; exon_status "KNOWN"; level "2"; protein_id "ENSMUSP00000005953.4"; source "HAVANA"; tag "CCDS";
chr2	HAVANA	exon	122807954	122808132	.	+	.	gene_id "ENSMUSG00000005803.14"; transcript_id "ENSMUST00000005953.10"; gene_type "protein_coding"; gene_status "KNOWN"; gene_name "Sqor"; transcript_type "protein_coding"; transcript_status "KNOWN"; transcript_name "Sqor-201"; exon_number "9"; exon_id "ENSMUSE00001300586.1"; talon_gene "5957"; talon_transcript "15773"; talon_exon "83350"; ccdsid "CCDS16669.1"; exon_status "KNOWN"; level "2"; protein_id "ENSMUSP00000005953.4"; source "HAVANA"; tag "CCDS";
chr2	HAVANA	exon	122809281	122809569	.	+	.	gene_id "ENSMUSG00000005803.14"; transcript_id "ENSMUST00000005953.10"; gene_type "protein_coding"; gene_status "KNOWN"; gene_name "Sqor"; transcript_type "protein_coding"; transcript_status "KNOWN"; transcript_name "Sqor-201"; exon_number "10"; exon_id "ENSMUSE00000764874.1"; talon_gene "5957"; talon_transcript "15773"; talon_exon "83352"; ccdsid "CCDS16669.1"; exon_status "KNOWN"; level "2"; protein_id "ENSMUSP00000005953.4"; source "HAVANA"; tag "CCDS";
chr2	HAVANA	gene	124610296	124665957	.	+	.	gene_id "ENSMUSG00000027200.17"; gene_name "Sema6d"; gene_status "KNOWN"; gene_type "protein_coding"; talon_gene "5959"; havana_gene "OTTMUSG00000015256.3"; level "1";
chr2	ENSEMBL	transcript	124610296	124667769	.	+	.	gene_id "ENSMUSG00000027200.17"; transcript_id "ENSMUST00000077847.11"; gene_name "Sema6d"; gene_status "KNOWN"; gene_type "protein_coding"; transcript_type "protein_coding"; transcript_status "KNOWN"; transcript_name "Sema6d-203"; talon_gene "5959"; talon_transcript "15789"; ccdsid "CCDS16672.1"; level "3"; protein_id "ENSMUSP00000077014.5"; source "ENSEMBL"; tag "CCDS"; transcript_support_level "5";
chr2	ENSEMBL	exon	124610296	124611060	.	+	.	gene_id "ENSMUSG00000027200.17"; transcript_id "ENSMUST00000077847.11"; gene_type "protein_coding"; gene_status "KNOWN"; gene_name "Sema6d"; transcript_type "protein_coding"; transcript_status "KNOWN"; transcript_name "Sema6d-203"; exon_number "1"; exon_id "ENSMUSE00000424683.2"; talon_gene "5959"; talon_transcript "15789"; talon_exon "83429"; ccdsid "CCDS16671.1"; exon_status "KNOWN"; level "3"; protein_id "ENSMUSP00000075674.5"; source "ENSEMBL"; tag "CCDS";
chr2	ENSEMBL	exon	124653581	124653743	.	+	.	gene_id "ENSMUSG00000027200.17"; transcript_id "ENSMUST00000077847.11"; gene_type "protein_coding"; gene_status "KNOWN"; gene_name "Sema6d"; transcript_type "protein_coding"; transcript_status "KNOWN"; transcript_name "Sema6d-203"; exon_number "2"; exon_id "ENSMUSE00001244006.1"; talon_gene "5959"; talon_transcript "15789"; talon_exon "83389"; ccdsid "CCDS16671.1"; exon_status "KNOWN"; level "3"; protein_id "ENSMUSP00000075674.5"; source "ENSEMBL"; tag "CCDS";
chr2	ENSEMBL	exon	124654147	124654258	.	+	.	gene_id "ENSMUSG00000027200.17"; transcript_id "ENSMUST00000077847.11"; gene_type "protein_coding"; gene_status "KNOWN"; gene_name "Sema6d"; transcript_type "protein_coding"; transcript_status "KNOWN"; transcript_name "Sema6d-203"; exon_number "3"; exon_id "ENSMUSE00001288475.1"; talon_gene "5959"; talon_transcript "15789"; talon_exon "83391"; ccdsid "CCDS16671.1"; exon_status "KNOWN"; level "3"; protein_id "ENSMUSP00000075674.5"; source "ENSEMBL"; tag "CCDS";
chr2	ENSEMBL	exon	124654796	124654856	.	+	.	gene_id "ENSMUSG00000027200.17"; transcript_id "ENSMUST00000077847.11"; gene_type "protein_coding"; gene_status "KNOWN"; gene_name "Sema6d"; transcript_type "protein_coding"; transcript_status "KNOWN"; transcript_name "Sema6d-203"; exon_number "4"; exon_id "ENSMUSE00001246962.1"; talon_gene "5959"; talon_transcript "15789"; talon_exon "83393"; ccdsid "CCDS16671.1"; exon_status "KNOWN"; level "3"; protein_id "ENSMUSP00000075674.5"; source "ENSEMBL"; tag "CCDS";
chr2	ENSEMBL	exon	124654978	124655040	.	+	.	gene_id "ENSMUSG00000027200.17"; transcript_id "ENSMUST00000077847.11"; gene_type "protein_coding"; gene_status "KNOWN"; gene_name "Sema6d"; transcript_type "protein_coding"; transcript_status "KNOWN"; transcript_name "Sema6d-203"; exon_number "5"; exon_id "ENSMUSE00001219126.1"; talon_gene "5959"; talon_transcript "15789"; talon_exon "83395"; ccdsid "CCDS16671.1"; exon_status "KNOWN"; level "3"; protein_id "ENSMUSP00000075674.5"; source "ENSEMBL"; tag "CCDS";
chr2	ENSEMBL	exon	124655153	124655254	.	+	.	gene_id "ENSMUSG00000027200.17"; transcript_id "ENSMUST00000077847.11"; gene_type "protein_coding"; gene_status "KNOWN"; gene_name "Sema6d"; transcript_type "protein_coding"; transcript_status "KNOWN"; transcript_name "Sema6d-203"; exon_number "6"; exon_id "ENSMUSE00001270810.1"; talon_gene "5959"; talon_transcript "15789"; talon_exon "83397"; ccdsid "CCDS16671.1"; exon_status "KNOWN"; level "3"; protein_id "ENSMUSP00000075674.5"; source "ENSEMBL"; tag "CCDS";
chr2	ENSEMBL	exon	124655486	124655576	.	+	.	gene_id "ENSMUSG00000027200.17"; transcript_id "ENSMUST00000077847.11"; gene_type "protein_coding"; gene_status "KNOWN"; gene_name "Sema6d"; transcript_type "protein_coding"; transcript_status "KNOWN"; transcript_name "Sema6d-203"; exon_number "7"; exon_id "ENSMUSE00001248501.1"; talon_gene "5959"; talon_transcript "15789"; talon_exon "83399"; ccdsid "CCDS16671.1"; exon_status "KNOWN"; level "3"; protein_id "ENSMUSP00000075674.5"; source "ENSEMBL"; tag "CCDS";
chr2	ENSEMBL	exon	124656010	124656129	.	+	.	gene_id "ENSMUSG00000027200.17"; transcript_id "ENSMUST00000077847.11"; gene_type "protein_coding"; gene_status "KNOWN"; gene_name "Sema6d"; transcript_type "protein_coding"; transcript_status "KNOWN"; transcript_name "Sema6d-203"; exon_number "8"; exon_id "ENSMUSE00001284536.1"; talon_gene "5959"; talon_transcript "15789"; talon_exon "83401"; ccdsid "CCDS16671.1"; exon_status "KNOWN"; level "3"; protein_id "ENSMUSP00000075674.5"; source "ENSEMBL"; tag "CCDS";
chr2	ENSEMBL	exon	124656830	124656918	.	+	.	gene_id "ENSMUSG00000027200.17"; transcript_id "ENSMUST00000077847.11"; gene_type "protein_coding"; gene_status "KNOWN"; gene_name "Sema6d"; transcript_type "protein_coding"; transcript_status "KNOWN"; transcript_name "Sema6d-203"; exon_number "9"; exon_id "ENSMUSE00001281987.1"; talon_gene "5959"; talon_transcript "15789"; talon_exon "83403"; ccdsid "CCDS16671.1"; exon_status "KNOWN"; level "3"; protein_id "ENSMUSP00000075674.5"; source "ENSEMBL"; tag "CCDS";
chr2	ENSEMBL	exon	124657644	124657861	.	+	.	gene_id "ENSMUSG00000027200.17"; transcript_id "ENSMUST00000077847.11"; gene_type "protein_coding"; gene_status "KNOWN"; gene_name "Sema6d"; transcript_type "protein_coding"; transcript_status "KNOWN"; transcript_name "Sema6d-203"; exon_number "10"; exon_id "ENSMUSE00001271833.1"; talon_gene "5959"; talon_transcript "15789"; talon_exon "83405"; ccdsid "CCDS16671.1"; exon_status "KNOWN"; level "3"; protein_id "ENSMUSP00000075674.5"; source "ENSEMBL"; tag "CCDS";
chr2	ENSEMBL	exon	124657971	124658102	.	+	.	gene_id "ENSMUSG00000027200.17"; transcript_id "ENSMUST00000077847.11"; gene_type "protein_coding"; gene_status "KNOWN"; gene_name "Sema6d"; transcript_type "protein_coding"; transcript_status "KNOWN"; transcript_name "Sema6d-203"; exon_number "11"; exon_id "ENSMUSE00001281442.1"; talon_gene "5959"; talon_transcript "15789"; talon_exon "83407"; ccdsid "CCDS16671.1"; exon_status "KNOWN"; level "3"; protein_id "ENSMUSP00000075674.5"; source "ENSEMBL"; tag "CCDS";
chr2	ENSEMBL	exon	124658410	124658565	.	+	.	gene_id "ENSMUSG00000027200.17"; transcript_id "ENSMUST00000077847.11"; gene_type "protein_coding"; gene_status "KNOWN"; gene_name "Sema6d"; transcript_type "protein_coding"; transcript_status "KNOWN"; transcript_name "Sema6d-203"; exon_number "12"; exon_id "ENSMUSE00001208603.1"; talon_gene "5959"; talon_transcript "15789"; talon_exon "83409"; ccdsid "CCDS16671.1"; exon_status "KNOWN"; level "3"; protein_id "ENSMUSP00000075674.5"; source "ENSEMBL"; tag "CCDS";
chr2	ENSEMBL	exon	124658646	124658819	.	+	.	gene_id "ENSMUSG00000027200.17"; transcript_id "ENSMUST00000077847.11"; gene_type "protein_coding"; gene_status "KNOWN"; gene_name "Sema6d"; transcript_type "protein_coding"; transcript_status "KNOWN"; transcript_name "Sema6d-203"; exon_number "13"; exon_id "ENSMUSE00001269878.1"; talon_gene "5959"; talon_transcript "15789"; talon_exon "83411"; ccdsid "CCDS16671.1"; exon_status "KNOWN"; level "3"; protein_id "ENSMUSP00000075674.5"; source "ENSEMBL"; tag "CCDS";
chr2	ENSEMBL	exon	124659568	124659708	.	+	.	gene_id "ENSMUSG00000027200.17"; transcript_id "ENSMUST00000077847.11"; gene_type "protein_coding"; gene_status "KNOWN"; gene_name "Sema6d"; transcript_type "protein_coding"; transcript_status "KNOWN"; transcript_name "Sema6d-203"; exon_number "14"; exon_id "ENSMUSE00001206551.1"; talon_gene "5959"; talon_transcript "15789"; talon_exon "83413"; ccdsid "CCDS16671.1"; exon_status "KNOWN"; level "3"; protein_id "ENSMUSP00000075674.5"; source "ENSEMBL"; tag "CCDS";
chr2	ENSEMBL	exon	124659807	124659884	.	+	.	gene_id "ENSMUSG00000027200.17"; transcript_id "ENSMUST00000077847.11"; gene_type "protein_coding"; gene_status "KNOWN"; gene_name "Sema6d"; transcript_type "protein_coding"; transcript_status "KNOWN"; transcript_name "Sema6d-203"; exon_number "15"; exon_id "ENSMUSE00001309010.1"; talon_gene "5959"; talon_transcript "15789"; talon_exon "83415"; ccdsid "CCDS16671.1"; exon_status "KNOWN"; level "3"; protein_id "ENSMUSP00000075674.5"; source "ENSEMBL"; tag "CCDS";
chr2	ENSEMBL	exon	124660283	124660344	.	+	.	gene_id "ENSMUSG00000027200.17"; transcript_id "ENSMUST00000077847.11"; gene_type "protein_coding"; gene_status "KNOWN"; gene_name "Sema6d"; transcript_type "protein_coding"; transcript_status "KNOWN"; transcript_name "Sema6d-203"; exon_number "16"; exon_id "ENSMUSE00000474334.1"; talon_gene "5959"; talon_transcript "15789"; talon_exon "83417"; ccdsid "CCDS16671.1"; exon_status "KNOWN"; level "3"; protein_id "ENSMUSP00000075674.5"; source "ENSEMBL"; tag "CCDS";
chr2	HAVANA	exon	124662204	124662371	.	+	.	gene_id "ENSMUSG00000027200.17"; transcript_id "ENSMUST00000077847.11"; gene_type "protein_coding"; gene_status "KNOWN"; gene_name "Sema6d"; transcript_type "protein_coding"; transcript_status "KNOWN"; transcript_name "Sema6d-203"; exon_number "17"; exon_id "ENSMUSE00000472521.1"; talon_gene "5959"; talon_transcript "15789"; talon_exon "83435"; ccdsid "CCDS16673.1"; exon_status "KNOWN"; level "2"; protein_id "ENSMUSP00000099529.3"; source "HAVANA"; tag "CCDS";
chr2	ENSEMBL	exon	124664021	124667769	.	+	.	gene_id "ENSMUSG00000027200.17"; transcript_id "ENSMUST00000077847.11"; gene_type "protein_coding"; gene_status "KNOWN"; gene_name "Sema6d"; transcript_type "protein_coding"; transcript_status "KNOWN"; transcript_name "Sema6d-203"; exon_number "18"; exon_id "ENSMUSE00000661678.1"; talon_gene "5959"; talon_transcript "15789"; talon_exon "83419"; ccdsid "CCDS16671.1"; exon_status "KNOWN"; level "3"; protein_id "ENSMUSP00000075674.5"; source "ENSEMBL"; tag "CCDS";
chr2	HAVANA	transcript	124610573	124667770	.	+	.	gene_id "ENSMUSG00000027200.17"; transcript_id "ENSMUST00000103239.9"; gene_name "Sema6d"; gene_status "KNOWN"; gene_type "protein_coding"; transcript_type "protein_coding"; transcript_status "KNOWN"; transcript_name "Sema6d-206"; talon_gene "5959"; talon_transcript "15791"; ccdsid "CCDS16673.1"; havana_transcript "OTTMUST00000036150.1"; level "2"; protein_id "ENSMUSP00000099529.3"; source "HAVANA"; tag "CCDS"; transcript_support_level "5";
chr2	HAVANA	exon	124610573	124611060	.	+	.	gene_id "ENSMUSG00000027200.17"; transcript_id "ENSMUST00000103239.9"; gene_type "protein_coding"; gene_status "KNOWN"; gene_name "Sema6d"; transcript_type "protein_coding"; transcript_status "KNOWN"; transcript_name "Sema6d-206"; exon_number "1"; exon_id "ENSMUSE00000801539.1"; talon_gene "5959"; talon_transcript "15791"; talon_exon "83440"; ccdsid "CCDS16673.1"; exon_status "KNOWN"; level "2"; protein_id "ENSMUSP00000099529.3"; source "HAVANA"; tag "CCDS";
chr2	ENSEMBL	exon	124653581	124653743	.	+	.	gene_id "ENSMUSG00000027200.17"; transcript_id "ENSMUST00000103239.9"; gene_type "protein_coding"; gene_status "KNOWN"; gene_name "Sema6d"; transcript_type "protein_coding"; transcript_status "KNOWN"; transcript_name "Sema6d-206"; exon_number "2"; exon_id "ENSMUSE00001244006.1"; talon_gene "5959"; talon_transcript "15791"; talon_exon "83389"; ccdsid "CCDS16671.1"; exon_status "KNOWN"; level "3"; protein_id "ENSMUSP00000075674.5"; source "ENSEMBL"; tag "CCDS";
chr2	ENSEMBL	exon	124654147	124654258	.	+	.	gene_id "ENSMUSG00000027200.17"; transcript_id "ENSMUST00000103239.9"; gene_type "protein_coding"; gene_status "KNOWN"; gene_name "Sema6d"; transcript_type "protein_coding"; transcript_status "KNOWN"; transcript_name "Sema6d-206"; exon_number "3"; exon_id "ENSMUSE00001288475.1"; talon_gene "5959"; talon_transcript "15791"; talon_exon "83391"; ccdsid "CCDS16671.1"; exon_status "KNOWN"; level "3"; protein_id "ENSMUSP00000075674.5"; source "ENSEMBL"; tag "CCDS";
chr2	ENSEMBL	exon	124654796	124654856	.	+	.	gene_id "ENSMUSG00000027200.17"; transcript_id "ENSMUST00000103239.9"; gene_type "protein_coding"; gene_status "KNOWN"; gene_name "Sema6d"; transcript_type "protein_coding"; transcript_status "KNOWN"; transcript_name "Sema6d-206"; exon_number "4"; exon_id "ENSMUSE00001246962.1"; talon_gene "5959"; talon_transcript "15791"; talon_exon "83393"; ccdsid "CCDS16671.1"; exon_status "KNOWN"; level "3"; protein_id "ENSMUSP00000075674.5"; source "ENSEMBL"; tag "CCDS";
chr2	ENSEMBL	exon	124654978	124655040	.	+	.	gene_id "ENSMUSG00000027200.17"; transcript_id "ENSMUST00000103239.9"; gene_type "protein_coding"; gene_status "KNOWN"; gene_name "Sema6d"; transcript_type "protein_coding"; transcript_status "KNOWN"; transcript_name "Sema6d-206"; exon_number "5"; exon_id "ENSMUSE00001219126.1"; talon_gene "5959"; talon_transcript "15791"; talon_exon "83395"; ccdsid "CCDS16671.1"; exon_status "KNOWN"; level "3"; protein_id "ENSMUSP00000075674.5"; source "ENSEMBL"; tag "CCDS";
chr2	ENSEMBL	exon	124655153	124655254	.	+	.	gene_id "ENSMUSG00000027200.17"; transcript_id "ENSMUST00000103239.9"; gene_type "protein_coding"; gene_status "KNOWN"; gene_name "Sema6d"; transcript_type "protein_coding"; transcript_status "KNOWN"; transcript_name "Sema6d-206"; exon_number "6"; exon_id "ENSMUSE00001270810.1"; talon_gene "5959"; talon_transcript "15791"; talon_exon "83397"; ccdsid "CCDS16671.1"; exon_status "KNOWN"; level "3"; protein_id "ENSMUSP00000075674.5"; source "ENSEMBL"; tag "CCDS";
chr2	ENSEMBL	exon	124655486	124655576	.	+	.	gene_id "ENSMUSG00000027200.17"; transcript_id "ENSMUST00000103239.9"; gene_type "protein_coding"; gene_status "KNOWN"; gene_name "Sema6d"; transcript_type "protein_coding"; transcript_status "KNOWN"; transcript_name "Sema6d-206"; exon_number "7"; exon_id "ENSMUSE00001248501.1"; talon_gene "5959"; talon_transcript "15791"; talon_exon "83399"; ccdsid "CCDS16671.1"; exon_status "KNOWN"; level "3"; protein_id "ENSMUSP00000075674.5"; source "ENSEMBL"; tag "CCDS";
chr2	ENSEMBL	exon	124656010	124656129	.	+	.	gene_id "ENSMUSG00000027200.17"; transcript_id "ENSMUST00000103239.9"; gene_type "protein_coding"; gene_status "KNOWN"; gene_name "Sema6d"; transcript_type "protein_coding"; transcript_status "KNOWN"; transcript_name "Sema6d-206"; exon_number "8"; exon_id "ENSMUSE00001284536.1"; talon_gene "5959"; talon_transcript "15791"; talon_exon "83401"; ccdsid "CCDS16671.1"; exon_status "KNOWN"; level "3"; protein_id "ENSMUSP00000075674.5"; source "ENSEMBL"; tag "CCDS";
chr2	ENSEMBL	exon	124656830	124656918	.	+	.	gene_id "ENSMUSG00000027200.17"; transcript_id "ENSMUST00000103239.9"; gene_type "protein_coding"; gene_status "KNOWN"; gene_name "Sema6d"; transcript_type "protein_coding"; transcript_status "KNOWN"; transcript_name "Sema6d-206"; exon_number "9"; exon_id "ENSMUSE00001281987.1"; talon_gene "5959"; talon_transcript "15791"; talon_exon "83403"; ccdsid "CCDS16671.1"; exon_status "KNOWN"; level "3"; protein_id "ENSMUSP00000075674.5"; source "ENSEMBL"; tag "CCDS";
chr2	ENSEMBL	exon	124657644	124657861	.	+	.	gene_id "ENSMUSG00000027200.17"; transcript_id "ENSMUST00000103239.9"; gene_type "protein_coding"; gene_status "KNOWN"; gene_name "Sema6d"; transcript_type "protein_coding"; transcript_status "KNOWN"; transcript_name "Sema6d-206"; exon_number "10"; exon_id "ENSMUSE00001271833.1"; talon_gene "5959"; talon_transcript "15791"; talon_exon "83405"; ccdsid "CCDS16671.1"; exon_status "KNOWN"; level "3"; protein_id "ENSMUSP00000075674.5"; source "ENSEMBL"; tag "CCDS";
chr2	ENSEMBL	exon	124657971	124658102	.	+	.	gene_id "ENSMUSG00000027200.17"; transcript_id "ENSMUST00000103239.9"; gene_type "protein_coding"; gene_status "KNOWN"; gene_name "Sema6d"; transcript_type "protein_coding"; transcript_status "KNOWN"; transcript_name "Sema6d-206"; exon_number "11"; exon_id "ENSMUSE00001281442.1"; talon_gene "5959"; talon_transcript "15791"; talon_exon "83407"; ccdsid "CCDS16671.1"; exon_status "KNOWN"; level "3"; protein_id "ENSMUSP00000075674.5"; source "ENSEMBL"; tag "CCDS";
chr2	ENSEMBL	exon	124658410	124658565	.	+	.	gene_id "ENSMUSG00000027200.17"; transcript_id "ENSMUST00000103239.9"; gene_type "protein_coding"; gene_status "KNOWN"; gene_name "Sema6d"; transcript_type "protein_coding"; transcript_status "KNOWN"; transcript_name "Sema6d-206"; exon_number "12"; exon_id "ENSMUSE00001208603.1"; talon_gene "5959"; talon_transcript "15791"; talon_exon "83409"; ccdsid "CCDS16671.1"; exon_status "KNOWN"; level "3"; protein_id "ENSMUSP00000075674.5"; source "ENSEMBL"; tag "CCDS";
chr2	ENSEMBL	exon	124658646	124658819	.	+	.	gene_id "ENSMUSG00000027200.17"; transcript_id "ENSMUST00000103239.9"; gene_type "protein_coding"; gene_status "KNOWN"; gene_name "Sema6d"; transcript_type "protein_coding"; transcript_status "KNOWN"; transcript_name "Sema6d-206"; exon_number "13"; exon_id "ENSMUSE00001269878.1"; talon_gene "5959"; talon_transcript "15791"; talon_exon "83411"; ccdsid "CCDS16671.1"; exon_status "KNOWN"; level "3"; protein_id "ENSMUSP00000075674.5"; source "ENSEMBL"; tag "CCDS";
chr2	ENSEMBL	exon	124659568	124659708	.	+	.	gene_id "ENSMUSG00000027200.17"; transcript_id "ENSMUST00000103239.9"; gene_type "protein_coding"; gene_status "KNOWN"; gene_name "Sema6d"; transcript_type "protein_coding"; transcript_status "KNOWN"; transcript_name "Sema6d-206"; exon_number "14"; exon_id "ENSMUSE00001206551.1"; talon_gene "5959"; talon_transcript "15791"; talon_exon "83413"; ccdsid "CCDS16671.1"; exon_status "KNOWN"; level "3"; protein_id "ENSMUSP00000075674.5"; source "ENSEMBL"; tag "CCDS";
chr2	ENSEMBL	exon	124659807	124659884	.	+	.	gene_id "ENSMUSG00000027200.17"; transcript_id "ENSMUST00000103239.9"; gene_type "protein_coding"; gene_status "KNOWN"; gene_name "Sema6d"; transcript_type "protein_coding"; transcript_status "KNOWN"; transcript_name "Sema6d-206"; exon_number "15"; exon_id "ENSMUSE00001309010.1"; talon_gene "5959"; talon_transcript "15791"; talon_exon "83415"; ccdsid "CCDS16671.1"; exon_status "KNOWN"; level "3"; protein_id "ENSMUSP00000075674.5"; source "ENSEMBL"; tag "CCDS";
chr2	ENSEMBL	exon	124660283	124660344	.	+	.	gene_id "ENSMUSG00000027200.17"; transcript_id "ENSMUST00000103239.9"; gene_type "protein_coding"; gene_status "KNOWN"; gene_name "Sema6d"; transcript_type "protein_coding"; transcript_status "KNOWN"; transcript_name "Sema6d-206"; exon_number "16"; exon_id "ENSMUSE00000474334.1"; talon_gene "5959"; talon_transcript "15791"; talon_exon "83417"; ccdsid "CCDS16671.1"; exon_status "KNOWN"; level "3"; protein_id "ENSMUSP00000075674.5"; source "ENSEMBL"; tag "CCDS";
chr2	HAVANA	exon	124660705	124660761	.	+	.	gene_id "ENSMUSG00000027200.17"; transcript_id "ENSMUST00000103239.9"; gene_type "protein_coding"; gene_status "KNOWN"; gene_name "Sema6d"; transcript_type "protein_coding"; transcript_status "KNOWN"; transcript_name "Sema6d-206"; exon_number "17"; exon_id "ENSMUSE00000475329.1"; talon_gene "5959"; talon_transcript "15791"; talon_exon "83438"; ccdsid "CCDS16673.1"; exon_status "KNOWN"; level "2"; protein_id "ENSMUSP00000099529.3"; source "HAVANA"; tag "CCDS";
chr2	HAVANA	exon	124662204	124662371	.	+	.	gene_id "ENSMUSG00000027200.17"; transcript_id "ENSMUST00000103239.9"; gene_type "protein_coding"; gene_status "KNOWN"; gene_name "Sema6d"; transcript_type "protein_coding"; transcript_status "KNOWN"; transcript_name "Sema6d-206"; exon_number "18"; exon_id "ENSMUSE00000472521.1"; talon_gene "5959"; talon_transcript "15791"; talon_exon "83435"; ccdsid "CCDS16673.1"; exon_status "KNOWN"; level "2"; protein_id "ENSMUSP00000099529.3"; source "HAVANA"; tag "CCDS";
chr2	HAVANA	exon	124664021	124667770	.	+	.	gene_id "ENSMUSG00000027200.17"; transcript_id "ENSMUST00000103239.9"; gene_type "protein_coding"; gene_status "KNOWN"; gene_name "Sema6d"; transcript_type "protein_coding"; transcript_status "KNOWN"; transcript_name "Sema6d-206"; exon_number "19"; exon_id "ENSMUSE00000812183.1"; talon_gene "5959"; talon_transcript "15791"; talon_exon "83442"; ccdsid "CCDS16673.1"; exon_status "KNOWN"; level "2"; protein_id "ENSMUSP00000099529.3"; source "HAVANA"; tag "CCDS";
chr2	HAVANA	transcript	124610601	124665957	.	+	.	gene_id "ENSMUSG00000027200.17"; transcript_id "ENSMUST00000103240.8"; gene_name "Sema6d"; gene_status "KNOWN"; gene_type "protein_coding"; transcript_type "protein_coding"; transcript_status "KNOWN"; transcript_name "Sema6d-207"; talon_gene "5959"; talon_transcript "15792"; ccdsid "CCDS71132.1"; havana_transcript "OTTMUST00000036146.1"; level "1"; protein_id "ENSMUSP00000099530.2"; source "HAVANA"; tag "CCDS"; transcript_support_level "1";
chr2	HAVANA	exon	124610601	124611060	.	+	.	gene_id "ENSMUSG00000027200.17"; transcript_id "ENSMUST00000103240.8"; gene_type "protein_coding"; gene_status "KNOWN"; gene_name "Sema6d"; transcript_type "protein_coding"; transcript_status "KNOWN"; transcript_name "Sema6d-207"; exon_number "1"; exon_id "ENSMUSE00000661676.2"; talon_gene "5959"; talon_transcript "15792"; talon_exon "83443"; ccdsid "CCDS71132.1"; exon_status "KNOWN"; level "1"; protein_id "ENSMUSP00000099530.2"; source "HAVANA"; tag "CCDS";
chr2	ENSEMBL	exon	124653581	124653743	.	+	.	gene_id "ENSMUSG00000027200.17"; transcript_id "ENSMUST00000103240.8"; gene_type "protein_coding"; gene_status "KNOWN"; gene_name "Sema6d"; transcript_type "protein_coding"; transcript_status "KNOWN"; transcript_name "Sema6d-207"; exon_number "2"; exon_id "ENSMUSE00001244006.1"; talon_gene "5959"; talon_transcript "15792"; talon_exon "83389"; ccdsid "CCDS16671.1"; exon_status "KNOWN"; level "3"; protein_id "ENSMUSP00000075674.5"; source "ENSEMBL"; tag "CCDS";
chr2	ENSEMBL	exon	124654147	124654258	.	+	.	gene_id "ENSMUSG00000027200.17"; transcript_id "ENSMUST00000103240.8"; gene_type "protein_coding"; gene_status "KNOWN"; gene_name "Sema6d"; transcript_type "protein_coding"; transcript_status "KNOWN"; transcript_name "Sema6d-207"; exon_number "3"; exon_id "ENSMUSE00001288475.1"; talon_gene "5959"; talon_transcript "15792"; talon_exon "83391"; ccdsid "CCDS16671.1"; exon_status "KNOWN"; level "3"; protein_id "ENSMUSP00000075674.5"; source "ENSEMBL"; tag "CCDS";
chr2	ENSEMBL	exon	124654796	124654856	.	+	.	gene_id "ENSMUSG00000027200.17"; transcript_id "ENSMUST00000103240.8"; gene_type "protein_coding"; gene_status "KNOWN"; gene_name "Sema6d"; transcript_type "protein_coding"; transcript_status "KNOWN"; transcript_name "Sema6d-207"; exon_number "4"; exon_id "ENSMUSE00001246962.1"; talon_gene "5959"; talon_transcript "15792"; talon_exon "83393"; ccdsid "CCDS16671.1"; exon_status "KNOWN"; level "3"; protein_id "ENSMUSP00000075674.5"; source "ENSEMBL"; tag "CCDS";
chr2	ENSEMBL	exon	124654978	124655040	.	+	.	gene_id "ENSMUSG00000027200.17"; transcript_id "ENSMUST00000103240.8"; gene_type "protein_coding"; gene_status "KNOWN"; gene_name "Sema6d"; transcript_type "protein_coding"; transcript_status "KNOWN"; transcript_name "Sema6d-207"; exon_number "5"; exon_id "ENSMUSE00001219126.1"; talon_gene "5959"; talon_transcript "15792"; talon_exon "83395"; ccdsid "CCDS16671.1"; exon_status "KNOWN"; level "3"; protein_id "ENSMUSP00000075674.5"; source "ENSEMBL"; tag "CCDS";
chr2	ENSEMBL	exon	124655153	124655254	.	+	.	gene_id "ENSMUSG00000027200.17"; transcript_id "ENSMUST00000103240.8"; gene_type "protein_coding"; gene_status "KNOWN"; gene_name "Sema6d"; transcript_type "protein_coding"; transcript_status "KNOWN"; transcript_name "Sema6d-207"; exon_number "6"; exon_id "ENSMUSE00001270810.1"; talon_gene "5959"; talon_transcript "15792"; talon_exon "83397"; ccdsid "CCDS16671.1"; exon_status "KNOWN"; level "3"; protein_id "ENSMUSP00000075674.5"; source "ENSEMBL"; tag "CCDS";
chr2	ENSEMBL	exon	124655486	124655576	.	+	.	gene_id "ENSMUSG00000027200.17"; transcript_id "ENSMUST00000103240.8"; gene_type "protein_coding"; gene_status "KNOWN"; gene_name "Sema6d"; transcript_type "protein_coding"; transcript_status "KNOWN"; transcript_name "Sema6d-207"; exon_number "7"; exon_id "ENSMUSE00001248501.1"; talon_gene "5959"; talon_transcript "15792"; talon_exon "83399"; ccdsid "CCDS16671.1"; exon_status "KNOWN"; level "3"; protein_id "ENSMUSP00000075674.5"; source "ENSEMBL"; tag "CCDS";
chr2	ENSEMBL	exon	124656010	124656129	.	+	.	gene_id "ENSMUSG00000027200.17"; transcript_id "ENSMUST00000103240.8"; gene_type "protein_coding"; gene_status "KNOWN"; gene_name "Sema6d"; transcript_type "protein_coding"; transcript_status "KNOWN"; transcript_name "Sema6d-207"; exon_number "8"; exon_id "ENSMUSE00001284536.1"; talon_gene "5959"; talon_transcript "15792"; talon_exon "83401"; ccdsid "CCDS16671.1"; exon_status "KNOWN"; level "3"; protein_id "ENSMUSP00000075674.5"; source "ENSEMBL"; tag "CCDS";
chr2	ENSEMBL	exon	124656830	124656918	.	+	.	gene_id "ENSMUSG00000027200.17"; transcript_id "ENSMUST00000103240.8"; gene_type "protein_coding"; gene_status "KNOWN"; gene_name "Sema6d"; transcript_type "protein_coding"; transcript_status "KNOWN"; transcript_name "Sema6d-207"; exon_number "9"; exon_id "ENSMUSE00001281987.1"; talon_gene "5959"; talon_transcript "15792"; talon_exon "83403"; ccdsid "CCDS16671.1"; exon_status "KNOWN"; level "3"; protein_id "ENSMUSP00000075674.5"; source "ENSEMBL"; tag "CCDS";
chr2	ENSEMBL	exon	124657644	124657861	.	+	.	gene_id "ENSMUSG00000027200.17"; transcript_id "ENSMUST00000103240.8"; gene_type "protein_coding"; gene_status "KNOWN"; gene_name "Sema6d"; transcript_type "protein_coding"; transcript_status "KNOWN"; transcript_name "Sema6d-207"; exon_number "10"; exon_id "ENSMUSE00001271833.1"; talon_gene "5959"; talon_transcript "15792"; talon_exon "83405"; ccdsid "CCDS16671.1"; exon_status "KNOWN"; level "3"; protein_id "ENSMUSP00000075674.5"; source "ENSEMBL"; tag "CCDS";
chr2	ENSEMBL	exon	124657971	124658102	.	+	.	gene_id "ENSMUSG00000027200.17"; transcript_id "ENSMUST00000103240.8"; gene_type "protein_coding"; gene_status "KNOWN"; gene_name "Sema6d"; transcript_type "protein_coding"; transcript_status "KNOWN"; transcript_name "Sema6d-207"; exon_number "11"; exon_id "ENSMUSE00001281442.1"; talon_gene "5959"; talon_transcript "15792"; talon_exon "83407"; ccdsid "CCDS16671.1"; exon_status "KNOWN"; level "3"; protein_id "ENSMUSP00000075674.5"; source "ENSEMBL"; tag "CCDS";
chr2	ENSEMBL	exon	124658410	124658565	.	+	.	gene_id "ENSMUSG00000027200.17"; transcript_id "ENSMUST00000103240.8"; gene_type "protein_coding"; gene_status "KNOWN"; gene_name "Sema6d"; transcript_type "protein_coding"; transcript_status "KNOWN"; transcript_name "Sema6d-207"; exon_number "12"; exon_id "ENSMUSE00001208603.1"; talon_gene "5959"; talon_transcript "15792"; talon_exon "83409"; ccdsid "CCDS16671.1"; exon_status "KNOWN"; level "3"; protein_id "ENSMUSP00000075674.5"; source "ENSEMBL"; tag "CCDS";
chr2	ENSEMBL	exon	124658646	124658819	.	+	.	gene_id "ENSMUSG00000027200.17"; transcript_id "ENSMUST00000103240.8"; gene_type "protein_coding"; gene_status "KNOWN"; gene_name "Sema6d"; transcript_type "protein_coding"; transcript_status "KNOWN"; transcript_name "Sema6d-207"; exon_number "13"; exon_id "ENSMUSE00001269878.1"; talon_gene "5959"; talon_transcript "15792"; talon_exon "83411"; ccdsid "CCDS16671.1"; exon_status "KNOWN"; level "3"; protein_id "ENSMUSP00000075674.5"; source "ENSEMBL"; tag "CCDS";
chr2	ENSEMBL	exon	124659568	124659708	.	+	.	gene_id "ENSMUSG00000027200.17"; transcript_id "ENSMUST00000103240.8"; gene_type "protein_coding"; gene_status "KNOWN"; gene_name "Sema6d"; transcript_type "protein_coding"; transcript_status "KNOWN"; transcript_name "Sema6d-207"; exon_number "14"; exon_id "ENSMUSE00001206551.1"; talon_gene "5959"; talon_transcript "15792"; talon_exon "83413"; ccdsid "CCDS16671.1"; exon_status "KNOWN"; level "3"; protein_id "ENSMUSP00000075674.5"; source "ENSEMBL"; tag "CCDS";
chr2	ENSEMBL	exon	124659807	124659884	.	+	.	gene_id "ENSMUSG00000027200.17"; transcript_id "ENSMUST00000103240.8"; gene_type "protein_coding"; gene_status "KNOWN"; gene_name "Sema6d"; transcript_type "protein_coding"; transcript_status "KNOWN"; transcript_name "Sema6d-207"; exon_number "15"; exon_id "ENSMUSE00001309010.1"; talon_gene "5959"; talon_transcript "15792"; talon_exon "83415"; ccdsid "CCDS16671.1"; exon_status "KNOWN"; level "3"; protein_id "ENSMUSP00000075674.5"; source "ENSEMBL"; tag "CCDS";
chr2	ENSEMBL	exon	124660283	124660344	.	+	.	gene_id "ENSMUSG00000027200.17"; transcript_id "ENSMUST00000103240.8"; gene_type "protein_coding"; gene_status "KNOWN"; gene_name "Sema6d"; transcript_type "protein_coding"; transcript_status "KNOWN"; transcript_name "Sema6d-207"; exon_number "16"; exon_id "ENSMUSE00000474334.1"; talon_gene "5959"; talon_transcript "15792"; talon_exon "83417"; ccdsid "CCDS16671.1"; exon_status "KNOWN"; level "3"; protein_id "ENSMUSP00000075674.5"; source "ENSEMBL"; tag "CCDS";
chr2	HAVANA	exon	124660705	124660761	.	+	.	gene_id "ENSMUSG00000027200.17"; transcript_id "ENSMUST00000103240.8"; gene_type "protein_coding"; gene_status "KNOWN"; gene_name "Sema6d"; transcript_type "protein_coding"; transcript_status "KNOWN"; transcript_name "Sema6d-207"; exon_number "17"; exon_id "ENSMUSE00000475329.1"; talon_gene "5959"; talon_transcript "15792"; talon_exon "83438"; ccdsid "CCDS16673.1"; exon_status "KNOWN"; level "2"; protein_id "ENSMUSP00000099529.3"; source "HAVANA"; tag "CCDS";
chr2	HAVANA	exon	124662204	124662359	.	+	.	gene_id "ENSMUSG00000027200.17"; transcript_id "ENSMUST00000103240.8"; gene_type "protein_coding"; gene_status "KNOWN"; gene_name "Sema6d"; transcript_type "protein_coding"; transcript_status "KNOWN"; transcript_name "Sema6d-207"; exon_number "18"; exon_id "ENSMUSE00000684182.1"; talon_gene "5959"; talon_transcript "15792"; talon_exon "83444"; ccdsid "CCDS71132.1"; exon_status "KNOWN"; level "1"; protein_id "ENSMUSP00000099530.2"; source "HAVANA"; tag "CCDS";
chr2	HAVANA	exon	124664021	124665957	.	+	.	gene_id "ENSMUSG00000027200.17"; transcript_id "ENSMUST00000103240.8"; gene_type "protein_coding"; gene_status "KNOWN"; gene_name "Sema6d"; transcript_type "protein_coding"; transcript_status "KNOWN"; transcript_name "Sema6d-207"; exon_number "19"; exon_id "ENSMUSE00000661677.1"; talon_gene "5959"; talon_transcript "15792"; talon_exon "83433"; ccdsid "CCDS16670.1"; exon_status "KNOWN"; level "2"; protein_id "ENSMUSP00000061123.8"; source "HAVANA"; tag "CCDS";
chr2	HAVANA	gene	125068124	125088677	.	+	.	gene_id "ENSMUSG00000035183.14"; gene_name "Slc24a5"; gene_status "KNOWN"; gene_type "protein_coding"; talon_gene "5963"; havana_gene "OTTMUSG00000015345.1"; level "2";
chr2	HAVANA	transcript	125068124	125088677	.	+	.	gene_id "ENSMUSG00000035183.14"; transcript_id "ENSMUST00000070353.3"; gene_name "Slc24a5"; gene_status "KNOWN"; gene_type "protein_coding"; transcript_type "protein_coding"; transcript_status "KNOWN"; transcript_name "Slc24a5-201"; talon_gene "5963"; talon_transcript "15797"; ccdsid "CCDS38226.1"; havana_transcript "OTTMUST00000036369.1"; level "2"; protein_id "ENSMUSP00000063887.3"; source "HAVANA"; tag "CCDS"; transcript_support_level "1";
chr2	HAVANA	exon	125068124	125068301	.	+	.	gene_id "ENSMUSG00000035183.14"; transcript_id "ENSMUST00000070353.3"; gene_type "protein_coding"; gene_status "KNOWN"; gene_name "Slc24a5"; transcript_type "protein_coding"; transcript_status "KNOWN"; transcript_name "Slc24a5-201"; exon_number "1"; exon_id "ENSMUSE00000454390.2"; talon_gene "5963"; talon_transcript "15797"; talon_exon "83461"; ccdsid "CCDS38226.1"; exon_status "KNOWN"; level "2"; protein_id "ENSMUSP00000063887.3"; source "HAVANA"; tag "CCDS";
chr2	HAVANA	exon	125068772	125068951	.	+	.	gene_id "ENSMUSG00000035183.14"; transcript_id "ENSMUST00000070353.3"; gene_type "protein_coding"; gene_status "KNOWN"; gene_name "Slc24a5"; transcript_type "protein_coding"; transcript_status "KNOWN"; transcript_name "Slc24a5-201"; exon_number "2"; exon_id "ENSMUSE00000454384.1"; talon_gene "5963"; talon_transcript "15797"; talon_exon "83463"; ccdsid "CCDS38226.1"; exon_status "KNOWN"; level "2"; protein_id "ENSMUSP00000063887.3"; source "HAVANA"; tag "CCDS";
chr2	HAVANA	exon	125080621	125080704	.	+	.	gene_id "ENSMUSG00000035183.14"; transcript_id "ENSMUST00000070353.3"; gene_type "protein_coding"; gene_status "KNOWN"; gene_name "Slc24a5"; transcript_type "protein_coding"; transcript_status "KNOWN"; transcript_name "Slc24a5-201"; exon_number "3"; exon_id "ENSMUSE00001263138.1"; talon_gene "5963"; talon_transcript "15797"; talon_exon "83465"; ccdsid "CCDS38226.1"; exon_status "KNOWN"; level "2"; protein_id "ENSMUSP00000063887.3"; source "HAVANA"; tag "CCDS";
chr2	HAVANA	exon	125080794	125080897	.	+	.	gene_id "ENSMUSG00000035183.14"; transcript_id "ENSMUST00000070353.3"; gene_type "protein_coding"; gene_status "KNOWN"; gene_name "Slc24a5"; transcript_type "protein_coding"; transcript_status "KNOWN"; transcript_name "Slc24a5-201"; exon_number "4"; exon_id "ENSMUSE00001298223.1"; talon_gene "5963"; talon_transcript "15797"; talon_exon "83467"; ccdsid "CCDS38226.1"; exon_status "KNOWN"; level "2"; protein_id "ENSMUSP00000063887.3"; source "HAVANA"; tag "CCDS";
chr2	HAVANA	exon	125081227	125081327	.	+	.	gene_id "ENSMUSG00000035183.14"; transcript_id "ENSMUST00000070353.3"; gene_type "protein_coding"; gene_status "KNOWN"; gene_name "Slc24a5"; transcript_type "protein_coding"; transcript_status "KNOWN"; transcript_name "Slc24a5-201"; exon_number "5"; exon_id "ENSMUSE00001247871.1"; talon_gene "5963"; talon_transcript "15797"; talon_exon "83469"; ccdsid "CCDS38226.1"; exon_status "KNOWN"; level "2"; protein_id "ENSMUSP00000063887.3"; source "HAVANA"; tag "CCDS";
chr2	HAVANA	exon	125083031	125083314	.	+	.	gene_id "ENSMUSG00000035183.14"; transcript_id "ENSMUST00000070353.3"; gene_type "protein_coding"; gene_status "KNOWN"; gene_name "Slc24a5"; transcript_type "protein_coding"; transcript_status "KNOWN"; transcript_name "Slc24a5-201"; exon_number "6"; exon_id "ENSMUSE00000407763.1"; talon_gene "5963"; talon_transcript "15797"; talon_exon "83471"; ccdsid "CCDS38226.1"; exon_status "KNOWN"; level "2"; protein_id "ENSMUSP00000063887.3"; source "HAVANA"; tag "CCDS";
chr2	HAVANA	exon	125085657	125085863	.	+	.	gene_id "ENSMUSG00000035183.14"; transcript_id "ENSMUST00000070353.3"; gene_type "protein_coding"; gene_status "KNOWN"; gene_name "Slc24a5"; transcript_type "protein_coding"; transcript_status "KNOWN"; transcript_name "Slc24a5-201"; exon_number "7"; exon_id "ENSMUSE00000401904.1"; talon_gene "5963"; talon_transcript "15797"; talon_exon "83473"; ccdsid "CCDS38226.1"; exon_status "KNOWN"; level "2"; protein_id "ENSMUSP00000063887.3"; source "HAVANA"; tag "CCDS";
chr2	HAVANA	exon	125087420	125087521	.	+	.	gene_id "ENSMUSG00000035183.14"; transcript_id "ENSMUST00000070353.3"; gene_type "protein_coding"; gene_status "KNOWN"; gene_name "Slc24a5"; transcript_type "protein_coding"; transcript_status "KNOWN"; transcript_name "Slc24a5-201"; exon_number "8"; exon_id "ENSMUSE00000326899.1"; talon_gene "5963"; talon_transcript "15797"; talon_exon "83475"; ccdsid "CCDS38226.1"; exon_status "KNOWN"; level "2"; protein_id "ENSMUSP00000063887.3"; source "HAVANA"; tag "CCDS";
chr2	HAVANA	exon	125087964	125088677	.	+	.	gene_id "ENSMUSG00000035183.14"; transcript_id "ENSMUST00000070353.3"; gene_type "protein_coding"; gene_status "KNOWN"; gene_name "Slc24a5"; transcript_type "protein_coding"; transcript_status "KNOWN"; transcript_name "Slc24a5-201"; exon_number "9"; exon_id "ENSMUSE00000495107.3"; talon_gene "5963"; talon_transcript "15797"; talon_exon "83477"; ccdsid "CCDS38226.1"; exon_status "KNOWN"; level "2"; protein_id "ENSMUSP00000063887.3"; source "HAVANA"; tag "CCDS";
chr2	ENSEMBL	gene	125136692	125147839	.	+	.	gene_id "ENSMUSG00000074872.2"; gene_name "Ctxn2"; gene_status "KNOWN"; gene_type "protein_coding"; talon_gene "5967"; level "3";
chr2	ENSEMBL	transcript	125136692	125147839	.	+	.	gene_id "ENSMUSG00000074872.2"; transcript_id "ENSMUST00000099452.2"; gene_name "Ctxn2"; gene_status "KNOWN"; gene_type "protein_coding"; transcript_type "protein_coding"; transcript_status "KNOWN"; transcript_name "Ctxn2-201"; talon_gene "5967"; talon_transcript "15811"; ccdsid "CCDS50692.1"; level "3"; protein_id "ENSMUSP00000097051.2"; source "ENSEMBL"; tag "CCDS"; transcript_support_level "1";
chr2	ENSEMBL	exon	125136692	125137280	.	+	.	gene_id "ENSMUSG00000074872.2"; transcript_id "ENSMUST00000099452.2"; gene_type "protein_coding"; gene_status "KNOWN"; gene_name "Ctxn2"; transcript_type "protein_coding"; transcript_status "KNOWN"; transcript_name "Ctxn2-201"; exon_number "1"; exon_id "ENSMUSE00000684156.1"; talon_gene "5967"; talon_transcript "15811"; talon_exon "83548"; ccdsid "CCDS50692.1"; exon_status "KNOWN"; level "3"; protein_id "ENSMUSP00000097051.2"; source "ENSEMBL"; tag "CCDS";
chr2	ENSEMBL	exon	125147401	125147839	.	+	.	gene_id "ENSMUSG00000074872.2"; transcript_id "ENSMUST00000099452.2"; gene_type "protein_coding"; gene_status "KNOWN"; gene_name "Ctxn2"; transcript_type "protein_coding"; transcript_status "KNOWN"; transcript_name "Ctxn2-201"; exon_number "2"; exon_id "ENSMUSE00000641554.2"; talon_gene "5967"; talon_transcript "15811"; talon_exon "83550"; ccdsid "CCDS50692.1"; exon_status "KNOWN"; level "3"; protein_id "ENSMUSP00000097051.2"; source "ENSEMBL"; tag "CCDS";
chr2	HAVANA	gene	125247190	125258608	.	+	.	gene_id "ENSMUSG00000027203.15"; gene_name "Dut"; gene_status "KNOWN"; gene_type "protein_coding"; talon_gene "5970"; havana_gene "OTTMUSG00000015344.1"; level "2";
chr2	HAVANA	transcript	125247190	125257748	.	+	.	gene_id "ENSMUSG00000027203.15"; transcript_id "ENSMUST00000082122.13"; gene_name "Dut"; gene_status "KNOWN"; gene_type "protein_coding"; transcript_type "protein_coding"; transcript_status "KNOWN"; transcript_name "Dut-202"; talon_gene "5970"; talon_transcript "15817"; ccdsid "CCDS50695.1"; havana_transcript "OTTMUST00000036366.1"; level "2"; protein_id "ENSMUSP00000080767.7"; source "HAVANA"; tag "CCDS"; transcript_support_level "1";
chr2	HAVANA	exon	125247190	125247401	.	+	.	gene_id "ENSMUSG00000027203.15"; transcript_id "ENSMUST00000082122.13"; gene_type "protein_coding"; gene_status "KNOWN"; gene_name "Dut"; transcript_type "protein_coding"; transcript_status "KNOWN"; transcript_name "Dut-202"; exon_number "1"; exon_id "ENSMUSE00000339729.8"; talon_gene "5970"; talon_transcript "15817"; talon_exon "83619"; ccdsid "CCDS50695.1"; exon_status "KNOWN"; level "2"; protein_id "ENSMUSP00000080767.7"; source "HAVANA"; tag "CCDS";
chr2	HAVANA	exon	125247764	125247896	.	+	.	gene_id "ENSMUSG00000027203.15"; transcript_id "ENSMUST00000082122.13"; gene_type "protein_coding"; gene_status "KNOWN"; gene_name "Dut"; transcript_type "protein_coding"; transcript_status "KNOWN"; transcript_name "Dut-202"; exon_number "2"; exon_id "ENSMUSE00000460485.1"; talon_gene "5970"; talon_transcript "15817"; talon_exon "83621"; ccdsid "CCDS50695.1"; exon_status "KNOWN"; level "2"; protein_id "ENSMUSP00000080767.7"; source "HAVANA"; tag "CCDS";
chr2	HAVANA	exon	125249166	125249257	.	+	.	gene_id "ENSMUSG00000027203.15"; transcript_id "ENSMUST00000082122.13"; gene_type "protein_coding"; gene_status "KNOWN"; gene_name "Dut"; transcript_type "protein_coding"; transcript_status "KNOWN"; transcript_name "Dut-202"; exon_number "3"; exon_id "ENSMUSE00000166896.1"; talon_gene "5970"; talon_transcript "15817"; talon_exon "83623"; ccdsid "CCDS50695.1"; exon_status "KNOWN"; level "2"; protein_id "ENSMUSP00000080767.7"; source "HAVANA"; tag "CCDS";
chr2	HAVANA	exon	125250973	125251017	.	+	.	gene_id "ENSMUSG00000027203.15"; transcript_id "ENSMUST00000082122.13"; gene_type "protein_coding"; gene_status "KNOWN"; gene_name "Dut"; transcript_type "protein_coding"; transcript_status "KNOWN"; transcript_name "Dut-202"; exon_number "4"; exon_id "ENSMUSE00000382850.1"; talon_gene "5970"; talon_transcript "15817"; talon_exon "83625"; ccdsid "CCDS50695.1"; exon_status "KNOWN"; level "2"; protein_id "ENSMUSP00000080767.7"; source "HAVANA"; tag "CCDS";
chr2	HAVANA	exon	125256849	125256923	.	+	.	gene_id "ENSMUSG00000027203.15"; transcript_id "ENSMUST00000082122.13"; gene_type "protein_coding"; gene_status "KNOWN"; gene_name "Dut"; transcript_type "protein_coding"; transcript_status "KNOWN"; transcript_name "Dut-202"; exon_number "5"; exon_id "ENSMUSE00000337476.1"; talon_gene "5970"; talon_transcript "15817"; talon_exon "83627"; ccdsid "CCDS50695.1"; exon_status "KNOWN"; level "2"; protein_id "ENSMUSP00000080767.7"; source "HAVANA"; tag "CCDS";
chr2	HAVANA	exon	125257070	125257140	.	+	.	gene_id "ENSMUSG00000027203.15"; transcript_id "ENSMUST00000082122.13"; gene_type "protein_coding"; gene_status "KNOWN"; gene_name "Dut"; transcript_type "protein_coding"; transcript_status "KNOWN"; transcript_name "Dut-202"; exon_number "6"; exon_id "ENSMUSE00000375722.1"; talon_gene "5970"; talon_transcript "15817"; talon_exon "83629"; ccdsid "CCDS50695.1"; exon_status "KNOWN"; level "2"; protein_id "ENSMUSP00000080767.7"; source "HAVANA"; tag "CCDS";
chr2	HAVANA	exon	125257357	125257748	.	+	.	gene_id "ENSMUSG00000027203.15"; transcript_id "ENSMUST00000082122.13"; gene_type "protein_coding"; gene_status "KNOWN"; gene_name "Dut"; transcript_type "protein_coding"; transcript_status "KNOWN"; transcript_name "Dut-202"; exon_number "7"; exon_id "ENSMUSE00000404754.6"; talon_gene "5970"; talon_transcript "15817"; talon_exon "83631"; ccdsid "CCDS50695.1"; exon_status "KNOWN"; level "2"; protein_id "ENSMUSP00000080767.7"; source "HAVANA"; tag "CCDS";
chr2	HAVANA	transcript	125247482	125258608	.	+	.	gene_id "ENSMUSG00000027203.15"; transcript_id "ENSMUST00000051605.8"; gene_name "Dut"; gene_status "KNOWN"; gene_type "protein_coding"; transcript_type "protein_coding"; transcript_status "KNOWN"; transcript_name "Dut-201"; talon_gene "5970"; talon_transcript "15818"; ccdsid "CCDS16675.1"; havana_transcript "OTTMUST00000036367.1"; level "2"; protein_id "ENSMUSP00000057854.8"; source "HAVANA"; tag "CCDS"; transcript_support_level "1";
chr2	HAVANA	exon	125247482	125247896	.	+	.	gene_id "ENSMUSG00000027203.15"; transcript_id "ENSMUST00000051605.8"; gene_type "protein_coding"; gene_status "KNOWN"; gene_name "Dut"; transcript_type "protein_coding"; transcript_status "KNOWN"; transcript_name "Dut-201"; exon_number "1"; exon_id "ENSMUSE00000597262.5"; talon_gene "5970"; talon_transcript "15818"; talon_exon "83632"; ccdsid "CCDS16675.1"; exon_status "KNOWN"; level "2"; protein_id "ENSMUSP00000057854.8"; source "HAVANA"; tag "CCDS";
chr2	HAVANA	exon	125249166	125249257	.	+	.	gene_id "ENSMUSG00000027203.15"; transcript_id "ENSMUST00000051605.8"; gene_type "protein_coding"; gene_status "KNOWN"; gene_name "Dut"; transcript_type "protein_coding"; transcript_status "KNOWN"; transcript_name "Dut-201"; exon_number "2"; exon_id "ENSMUSE00000166896.1"; talon_gene "5970"; talon_transcript "15818"; talon_exon "83623"; ccdsid "CCDS50695.1"; exon_status "KNOWN"; level "2"; protein_id "ENSMUSP00000080767.7"; source "HAVANA"; tag "CCDS";
chr2	HAVANA	exon	125250973	125251017	.	+	.	gene_id "ENSMUSG00000027203.15"; transcript_id "ENSMUST00000051605.8"; gene_type "protein_coding"; gene_status "KNOWN"; gene_name "Dut"; transcript_type "protein_coding"; transcript_status "KNOWN"; transcript_name "Dut-201"; exon_number "3"; exon_id "ENSMUSE00000382850.1"; talon_gene "5970"; talon_transcript "15818"; talon_exon "83625"; ccdsid "CCDS50695.1"; exon_status "KNOWN"; level "2"; protein_id "ENSMUSP00000080767.7"; source "HAVANA"; tag "CCDS";
chr2	HAVANA	exon	125256849	125256923	.	+	.	gene_id "ENSMUSG00000027203.15"; transcript_id "ENSMUST00000051605.8"; gene_type "protein_coding"; gene_status "KNOWN"; gene_name "Dut"; transcript_type "protein_coding"; transcript_status "KNOWN"; transcript_name "Dut-201"; exon_number "4"; exon_id "ENSMUSE00000337476.1"; talon_gene "5970"; talon_transcript "15818"; talon_exon "83627"; ccdsid "CCDS50695.1"; exon_status "KNOWN"; level "2"; protein_id "ENSMUSP00000080767.7"; source "HAVANA"; tag "CCDS";
chr2	HAVANA	exon	125257070	125257140	.	+	.	gene_id "ENSMUSG00000027203.15"; transcript_id "ENSMUST00000051605.8"; gene_type "protein_coding"; gene_status "KNOWN"; gene_name "Dut"; transcript_type "protein_coding"; transcript_status "KNOWN"; transcript_name "Dut-201"; exon_number "5"; exon_id "ENSMUSE00000375722.1"; talon_gene "5970"; talon_transcript "15818"; talon_exon "83629"; ccdsid "CCDS50695.1"; exon_status "KNOWN"; level "2"; protein_id "ENSMUSP00000080767.7"; source "HAVANA"; tag "CCDS";
chr2	HAVANA	exon	125257357	125258608	.	+	.	gene_id "ENSMUSG00000027203.15"; transcript_id "ENSMUST00000051605.8"; gene_type "protein_coding"; gene_status "KNOWN"; gene_name "Dut"; transcript_type "protein_coding"; transcript_status "KNOWN"; transcript_name "Dut-201"; exon_number "6"; exon_id "ENSMUSE00000766492.1"; talon_gene "5970"; talon_transcript "15818"; talon_exon "83633"; ccdsid "CCDS16675.1"; exon_status "KNOWN"; level "2"; protein_id "ENSMUSP00000057854.8"; source "HAVANA"; tag "CCDS";
chr2	ENSEMBL	gene	125505089	125507881	.	+	.	gene_id "ENSMUSG00000053615.1"; gene_name "Gm9913"; gene_status "KNOWN"; gene_type "protein_coding"; talon_gene "5974"; level "3";
chr2	ENSEMBL	transcript	125505089	125507881	.	+	.	gene_id "ENSMUSG00000053615.1"; transcript_id "ENSMUST00000066157.1"; gene_name "Gm9913"; gene_status "KNOWN"; gene_type "protein_coding"; transcript_type "protein_coding"; transcript_status "KNOWN"; transcript_name "Gm9913-201"; talon_gene "5974"; talon_transcript "15825"; level "3"; protein_id "ENSMUSP00000067018.1"; source "ENSEMBL"; tag "appris_principal_1"; transcript_support_level "NA";
chr2	ENSEMBL	exon	125505089	125507881	.	+	.	gene_id "ENSMUSG00000053615.1"; transcript_id "ENSMUST00000066157.1"; gene_type "protein_coding"; gene_status "KNOWN"; gene_name "Gm9913"; transcript_type "protein_coding"; transcript_status "KNOWN"; transcript_name "Gm9913-201"; exon_number "1"; exon_id "ENSMUSE00000422840.1"; talon_gene "5974"; talon_transcript "15825"; talon_exon "83778"; exon_status "KNOWN"; level "3"; protein_id "ENSMUSP00000067018.1"; source "ENSEMBL"; tag "appris_principal_1";
chr2	HAVANA	gene	125627447	125673502	.	-	.	gene_id "ENSMUSG00000035109.14"; gene_name "Shc4"; gene_status "KNOWN"; gene_type "protein_coding"; talon_gene "5976"; havana_gene "OTTMUSG00000015349.2"; level "2";
chr2	HAVANA	transcript	125627447	125723387	.	-	.	gene_id "ENSMUSG00000035109.14"; transcript_id "ENSMUST00000042246.13"; gene_name "Shc4"; gene_status "KNOWN"; gene_type "protein_coding"; transcript_type "protein_coding"; transcript_status "KNOWN"; transcript_name "Shc4-201"; talon_gene "5976"; talon_transcript "15828"; ccdsid "CCDS16678.1"; havana_transcript "OTTMUST00000036375.1"; level "2"; protein_id "ENSMUSP00000043146.7"; source "HAVANA"; tag "CCDS"; transcript_support_level "1";
chr2	HAVANA	exon	125722793	125723387	.	-	.	gene_id "ENSMUSG00000035109.14"; transcript_id "ENSMUST00000042246.13"; gene_type "protein_coding"; gene_status "KNOWN"; gene_name "Shc4"; transcript_type "protein_coding"; transcript_status "KNOWN"; transcript_name "Shc4-201"; exon_number "1"; exon_id "ENSMUSE00000817797.1"; talon_gene "5976"; talon_transcript "15828"; talon_exon "83851"; ccdsid "CCDS16678.1"; exon_status "KNOWN"; level "2"; protein_id "ENSMUSP00000043146.7"; source "HAVANA"; tag "CCDS";
chr2	HAVANA	exon	125694826	125694896	.	-	.	gene_id "ENSMUSG00000035109.14"; transcript_id "ENSMUST00000042246.13"; gene_type "protein_coding"; gene_status "KNOWN"; gene_name "Shc4"; transcript_type "protein_coding"; transcript_status "KNOWN"; transcript_name "Shc4-201"; exon_number "2"; exon_id "ENSMUSE00000497127.1"; talon_gene "5976"; talon_transcript "15828"; talon_exon "83853"; ccdsid "CCDS16678.1"; exon_status "KNOWN"; level "2"; protein_id "ENSMUSP00000043146.7"; source "HAVANA"; tag "CCDS";
chr2	HAVANA	exon	125680087	125680150	.	-	.	gene_id "ENSMUSG00000035109.14"; transcript_id "ENSMUST00000042246.13"; gene_type "protein_coding"; gene_status "KNOWN"; gene_name "Shc4"; transcript_type "protein_coding"; transcript_status "KNOWN"; transcript_name "Shc4-201"; exon_number "3"; exon_id "ENSMUSE00000515628.1"; talon_gene "5976"; talon_transcript "15828"; talon_exon "83855"; ccdsid "CCDS16678.1"; exon_status "KNOWN"; level "2"; protein_id "ENSMUSP00000043146.7"; source "HAVANA"; tag "CCDS";
chr2	HAVANA	exon	125678688	125678807	.	-	.	gene_id "ENSMUSG00000035109.14"; transcript_id "ENSMUST00000042246.13"; gene_type "protein_coding"; gene_status "KNOWN"; gene_name "Shc4"; transcript_type "protein_coding"; transcript_status "KNOWN"; transcript_name "Shc4-201"; exon_number "4"; exon_id "ENSMUSE00000520833.1"; talon_gene "5976"; talon_transcript "15828"; talon_exon "83857"; ccdsid "CCDS16678.1"; exon_status "KNOWN"; level "2"; protein_id "ENSMUSP00000043146.7"; source "HAVANA"; tag "CCDS";
chr2	HAVANA	exon	125670267	125670320	.	-	.	gene_id "ENSMUSG00000035109.14"; transcript_id "ENSMUST00000042246.13"; gene_type "protein_coding"; gene_status "KNOWN"; gene_name "Shc4"; transcript_type "protein_coding"; transcript_status "KNOWN"; transcript_name "Shc4-201"; exon_number "5"; exon_id "ENSMUSE00001215005.1"; talon_gene "5976"; talon_transcript "15828"; talon_exon "83836"; ccdsid "CCDS16678.1"; exon_status "KNOWN"; level "2"; protein_id "ENSMUSP00000106106.1"; source "HAVANA"; tag "basic";
chr2	HAVANA	exon	125666273	125666324	.	-	.	gene_id "ENSMUSG00000035109.14"; transcript_id "ENSMUST00000042246.13"; gene_type "protein_coding"; gene_status "KNOWN"; gene_name "Shc4"; transcript_type "protein_coding"; transcript_status "KNOWN"; transcript_name "Shc4-201"; exon_number "6"; exon_id "ENSMUSE00000325150.1"; talon_gene "5976"; talon_transcript "15828"; talon_exon "83838"; ccdsid "CCDS16678.1"; exon_status "KNOWN"; level "2"; protein_id "ENSMUSP00000106106.1"; source "HAVANA"; tag "basic";
chr2	HAVANA	exon	125657489	125657609	.	-	.	gene_id "ENSMUSG00000035109.14"; transcript_id "ENSMUST00000042246.13"; gene_type "protein_coding"; gene_status "KNOWN"; gene_name "Shc4"; transcript_type "protein_coding"; transcript_status "KNOWN"; transcript_name "Shc4-201"; exon_number "7"; exon_id "ENSMUSE00000331725.3"; talon_gene "5976"; talon_transcript "15828"; talon_exon "83840"; ccdsid "CCDS16678.1"; exon_status "KNOWN"; level "2"; protein_id "ENSMUSP00000106106.1"; source "HAVANA"; tag "basic";
chr2	HAVANA	exon	125655552	125655720	.	-	.	gene_id "ENSMUSG00000035109.14"; transcript_id "ENSMUST00000042246.13"; gene_type "protein_coding"; gene_status "KNOWN"; gene_name "Shc4"; transcript_type "protein_coding"; transcript_status "KNOWN"; transcript_name "Shc4-201"; exon_number "8"; exon_id "ENSMUSE00000411460.4"; talon_gene "5976"; talon_transcript "15828"; talon_exon "83842"; ccdsid "CCDS16678.1"; exon_status "KNOWN"; level "2"; protein_id "ENSMUSP00000106106.1"; source "HAVANA"; tag "basic";
chr2	HAVANA	exon	125652475	125652535	.	-	.	gene_id "ENSMUSG00000035109.14"; transcript_id "ENSMUST00000042246.13"; gene_type "protein_coding"; gene_status "KNOWN"; gene_name "Shc4"; transcript_type "protein_coding"; transcript_status "KNOWN"; transcript_name "Shc4-201"; exon_number "9"; exon_id "ENSMUSE00000336883.1"; talon_gene "5976"; talon_transcript "15828"; talon_exon "83844"; ccdsid "CCDS16678.1"; exon_status "KNOWN"; level "2"; protein_id "ENSMUSP00000106106.1"; source "HAVANA"; tag "basic";
chr2	HAVANA	exon	125649146	125649319	.	-	.	gene_id "ENSMUSG00000035109.14"; transcript_id "ENSMUST00000042246.13"; gene_type "protein_coding"; gene_status "KNOWN"; gene_name "Shc4"; transcript_type "protein_coding"; transcript_status "KNOWN"; transcript_name "Shc4-201"; exon_number "10"; exon_id "ENSMUSE00000325085.1"; talon_gene "5976"; talon_transcript "15828"; talon_exon "83846"; ccdsid "CCDS16678.1"; exon_status "KNOWN"; level "2"; protein_id "ENSMUSP00000106106.1"; source "HAVANA"; tag "basic";
chr2	HAVANA	exon	125639264	125639517	.	-	.	gene_id "ENSMUSG00000035109.14"; transcript_id "ENSMUST00000042246.13"; gene_type "protein_coding"; gene_status "KNOWN"; gene_name "Shc4"; transcript_type "protein_coding"; transcript_status "KNOWN"; transcript_name "Shc4-201"; exon_number "11"; exon_id "ENSMUSE00000325132.1"; talon_gene "5976"; talon_transcript "15828"; talon_exon "83848"; ccdsid "CCDS16678.1"; exon_status "KNOWN"; level "2"; protein_id "ENSMUSP00000106106.1"; source "HAVANA"; tag "basic";
chr2	HAVANA	exon	125627447	125629770	.	-	.	gene_id "ENSMUSG00000035109.14"; transcript_id "ENSMUST00000042246.13"; gene_type "protein_coding"; gene_status "KNOWN"; gene_name "Shc4"; transcript_type "protein_coding"; transcript_status "KNOWN"; transcript_name "Shc4-201"; exon_number "12"; exon_id "ENSMUSE00000597220.2"; talon_gene "5976"; talon_transcript "15828"; talon_exon "83850"; ccdsid "CCDS16678.1"; exon_status "KNOWN"; level "2"; protein_id "ENSMUSP00000106106.1"; source "HAVANA"; tag "basic";
chr2	HAVANA	transcript	125629065	125673502	.	-	.	gene_id "ENSMUSG00000035109.14"; transcript_id "ENSMUST00000110477.1"; gene_name "Shc4"; gene_status "KNOWN"; gene_type "protein_coding"; transcript_type "protein_coding"; transcript_status "KNOWN"; transcript_name "Shc4-202"; talon_gene "5976"; talon_transcript "15829"; havana_transcript "OTTMUST00000036377.1"; level "2"; protein_id "ENSMUSP00000106103.1"; source "HAVANA"; tag "basic"; transcript_support_level "1";
chr2	HAVANA	exon	125673106	125673502	.	-	.	gene_id "ENSMUSG00000035109.14"; transcript_id "ENSMUST00000110477.1"; gene_type "protein_coding"; gene_status "KNOWN"; gene_name "Shc4"; transcript_type "protein_coding"; transcript_status "KNOWN"; transcript_name "Shc4-202"; exon_number "1"; exon_id "ENSMUSE00000684062.1"; talon_gene "5976"; talon_transcript "15829"; talon_exon "83859"; exon_status "KNOWN"; level "2"; protein_id "ENSMUSP00000106103.1"; source "HAVANA"; tag "basic";
chr2	HAVANA	exon	125670267	125670320	.	-	.	gene_id "ENSMUSG00000035109.14"; transcript_id "ENSMUST00000110477.1"; gene_type "protein_coding"; gene_status "KNOWN"; gene_name "Shc4"; transcript_type "protein_coding"; transcript_status "KNOWN"; transcript_name "Shc4-202"; exon_number "2"; exon_id "ENSMUSE00001215005.1"; talon_gene "5976"; talon_transcript "15829"; talon_exon "83836"; ccdsid "CCDS16678.1"; exon_status "KNOWN"; level "2"; protein_id "ENSMUSP00000106106.1"; source "HAVANA"; tag "basic";
chr2	HAVANA	exon	125666273	125666324	.	-	.	gene_id "ENSMUSG00000035109.14"; transcript_id "ENSMUST00000110477.1"; gene_type "protein_coding"; gene_status "KNOWN"; gene_name "Shc4"; transcript_type "protein_coding"; transcript_status "KNOWN"; transcript_name "Shc4-202"; exon_number "3"; exon_id "ENSMUSE00000325150.1"; talon_gene "5976"; talon_transcript "15829"; talon_exon "83838"; ccdsid "CCDS16678.1"; exon_status "KNOWN"; level "2"; protein_id "ENSMUSP00000106106.1"; source "HAVANA"; tag "basic";
chr2	HAVANA	exon	125657489	125657609	.	-	.	gene_id "ENSMUSG00000035109.14"; transcript_id "ENSMUST00000110477.1"; gene_type "protein_coding"; gene_status "KNOWN"; gene_name "Shc4"; transcript_type "protein_coding"; transcript_status "KNOWN"; transcript_name "Shc4-202"; exon_number "4"; exon_id "ENSMUSE00000331725.3"; talon_gene "5976"; talon_transcript "15829"; talon_exon "83840"; ccdsid "CCDS16678.1"; exon_status "KNOWN"; level "2"; protein_id "ENSMUSP00000106106.1"; source "HAVANA"; tag "basic";
chr2	HAVANA	exon	125655552	125655720	.	-	.	gene_id "ENSMUSG00000035109.14"; transcript_id "ENSMUST00000110477.1"; gene_type "protein_coding"; gene_status "KNOWN"; gene_name "Shc4"; transcript_type "protein_coding"; transcript_status "KNOWN"; transcript_name "Shc4-202"; exon_number "5"; exon_id "ENSMUSE00000411460.4"; talon_gene "5976"; talon_transcript "15829"; talon_exon "83842"; ccdsid "CCDS16678.1"; exon_status "KNOWN"; level "2"; protein_id "ENSMUSP00000106106.1"; source "HAVANA"; tag "basic";
chr2	HAVANA	exon	125652475	125652535	.	-	.	gene_id "ENSMUSG00000035109.14"; transcript_id "ENSMUST00000110477.1"; gene_type "protein_coding"; gene_status "KNOWN"; gene_name "Shc4"; transcript_type "protein_coding"; transcript_status "KNOWN"; transcript_name "Shc4-202"; exon_number "6"; exon_id "ENSMUSE00000336883.1"; talon_gene "5976"; talon_transcript "15829"; talon_exon "83844"; ccdsid "CCDS16678.1"; exon_status "KNOWN"; level "2"; protein_id "ENSMUSP00000106106.1"; source "HAVANA"; tag "basic";
chr2	HAVANA	exon	125649146	125649319	.	-	.	gene_id "ENSMUSG00000035109.14"; transcript_id "ENSMUST00000110477.1"; gene_type "protein_coding"; gene_status "KNOWN"; gene_name "Shc4"; transcript_type "protein_coding"; transcript_status "KNOWN"; transcript_name "Shc4-202"; exon_number "7"; exon_id "ENSMUSE00000325085.1"; talon_gene "5976"; talon_transcript "15829"; talon_exon "83846"; ccdsid "CCDS16678.1"; exon_status "KNOWN"; level "2"; protein_id "ENSMUSP00000106106.1"; source "HAVANA"; tag "basic";
chr2	HAVANA	exon	125639264	125639517	.	-	.	gene_id "ENSMUSG00000035109.14"; transcript_id "ENSMUST00000110477.1"; gene_type "protein_coding"; gene_status "KNOWN"; gene_name "Shc4"; transcript_type "protein_coding"; transcript_status "KNOWN"; transcript_name "Shc4-202"; exon_number "8"; exon_id "ENSMUSE00000325132.1"; talon_gene "5976"; talon_transcript "15829"; talon_exon "83848"; ccdsid "CCDS16678.1"; exon_status "KNOWN"; level "2"; protein_id "ENSMUSP00000106106.1"; source "HAVANA"; tag "basic";
chr2	HAVANA	exon	125629065	125629770	.	-	.	gene_id "ENSMUSG00000035109.14"; transcript_id "ENSMUST00000110477.1"; gene_type "protein_coding"; gene_status "KNOWN"; gene_name "Shc4"; transcript_type "protein_coding"; transcript_status "KNOWN"; transcript_name "Shc4-202"; exon_number "9"; exon_id "ENSMUSE00000684059.1"; talon_gene "5976"; talon_transcript "15829"; talon_exon "83861"; exon_status "KNOWN"; level "2"; protein_id "ENSMUSP00000106103.1"; source "HAVANA"; tag "basic";
chr2	HAVANA	gene	125673095	125674785	.	+	.	gene_id "ENSMUSG00000091337.3"; gene_name "Eid1"; gene_status "KNOWN"; gene_type "protein_coding"; talon_gene "5977"; havana_gene "OTTMUSG00000015346.1"; level "2";
chr2	HAVANA	transcript	125673095	125674785	.	+	.	gene_id "ENSMUSG00000091337.3"; transcript_id "ENSMUST00000164756.3"; gene_name "Eid1"; gene_status "KNOWN"; gene_type "protein_coding"; transcript_type "protein_coding"; transcript_status "KNOWN"; transcript_name "Eid1-201"; talon_gene "5977"; talon_transcript "15831"; ccdsid "CCDS50696.1"; havana_transcript "OTTMUST00000036372.1"; level "2"; protein_id "ENSMUSP00000129413.2"; source "HAVANA"; tag "CCDS"; transcript_support_level "NA";
chr2	HAVANA	exon	125673095	125674785	.	+	.	gene_id "ENSMUSG00000091337.3"; transcript_id "ENSMUST00000164756.3"; gene_type "protein_coding"; gene_status "KNOWN"; gene_name "Eid1"; transcript_type "protein_coding"; transcript_status "KNOWN"; transcript_name "Eid1-201"; exon_number "1"; exon_id "ENSMUSE00000911405.3"; talon_gene "5977"; talon_transcript "15831"; talon_exon "83864"; ccdsid "CCDS50696.1"; exon_status "KNOWN"; level "2"; protein_id "ENSMUSP00000129413.2"; source "HAVANA"; tag "CCDS";
chr2	HAVANA	gene	125736986	125782870	.	-	.	gene_id "ENSMUSG00000035093.16"; gene_name "Secisbp2l"; gene_status "KNOWN"; gene_type "protein_coding"; talon_gene "5978"; havana_gene "OTTMUSG00000015342.1"; level "2";
chr2	HAVANA	transcript	125736986	125782870	.	-	.	gene_id "ENSMUSG00000035093.16"; transcript_id "ENSMUST00000053699.12"; gene_name "Secisbp2l"; gene_status "KNOWN"; gene_type "protein_coding"; transcript_type "protein_coding"; transcript_status "KNOWN"; transcript_name "Secisbp2l-201"; talon_gene "5978"; talon_transcript "15832"; ccdsid "CCDS38230.1"; havana_transcript "OTTMUST00000036361.1"; level "2"; protein_id "ENSMUSP00000055772.6"; source "HAVANA"; tag "CCDS"; transcript_support_level "1";
chr2	HAVANA	exon	125782599	125782870	.	-	.	gene_id "ENSMUSG00000035093.16"; transcript_id "ENSMUST00000053699.12"; gene_type "protein_coding"; gene_status "KNOWN"; gene_name "Secisbp2l"; transcript_type "protein_coding"; transcript_status "KNOWN"; transcript_name "Secisbp2l-201"; exon_number "1"; exon_id "ENSMUSE00000502066.3"; talon_gene "5978"; talon_transcript "15832"; talon_exon "83865"; ccdsid "CCDS38230.1"; exon_status "KNOWN"; level "2"; protein_id "ENSMUSP00000055772.6"; source "HAVANA"; tag "CCDS";
chr2	HAVANA	exon	125775553	125775731	.	-	.	gene_id "ENSMUSG00000035093.16"; transcript_id "ENSMUST00000053699.12"; gene_type "protein_coding"; gene_status "KNOWN"; gene_name "Secisbp2l"; transcript_type "protein_coding"; transcript_status "KNOWN"; transcript_name "Secisbp2l-201"; exon_number "2"; exon_id "ENSMUSE00000324943.2"; talon_gene "5978"; talon_transcript "15832"; talon_exon "83867"; ccdsid "CCDS38230.1"; exon_status "KNOWN"; level "2"; protein_id "ENSMUSP00000055772.6"; source "HAVANA"; tag "CCDS";
chr2	HAVANA	exon	125773176	125773500	.	-	.	gene_id "ENSMUSG00000035093.16"; transcript_id "ENSMUST00000053699.12"; gene_type "protein_coding"; gene_status "KNOWN"; gene_name "Secisbp2l"; transcript_type "protein_coding"; transcript_status "KNOWN"; transcript_name "Secisbp2l-201"; exon_number "3"; exon_id "ENSMUSE00000324940.1"; talon_gene "5978"; talon_transcript "15832"; talon_exon "83869"; ccdsid "CCDS38230.1"; exon_status "KNOWN"; level "2"; protein_id "ENSMUSP00000055772.6"; source "HAVANA"; tag "CCDS";
chr2	HAVANA	exon	125771409	125771544	.	-	.	gene_id "ENSMUSG00000035093.16"; transcript_id "ENSMUST00000053699.12"; gene_type "protein_coding"; gene_status "KNOWN"; gene_name "Secisbp2l"; transcript_type "protein_coding"; transcript_status "KNOWN"; transcript_name "Secisbp2l-201"; exon_number "4"; exon_id "ENSMUSE00000324934.1"; talon_gene "5978"; talon_transcript "15832"; talon_exon "83871"; ccdsid "CCDS38230.1"; exon_status "KNOWN"; level "2"; protein_id "ENSMUSP00000055772.6"; source "HAVANA"; tag "CCDS";
chr2	HAVANA	exon	125768107	125768333	.	-	.	gene_id "ENSMUSG00000035093.16"; transcript_id "ENSMUST00000053699.12"; gene_type "protein_coding"; gene_status "KNOWN"; gene_name "Secisbp2l"; transcript_type "protein_coding"; transcript_status "KNOWN"; transcript_name "Secisbp2l-201"; exon_number "5"; exon_id "ENSMUSE00000324927.2"; talon_gene "5978"; talon_transcript "15832"; talon_exon "83873"; ccdsid "CCDS38230.1"; exon_status "KNOWN"; level "2"; protein_id "ENSMUSP00000055772.6"; source "HAVANA"; tag "CCDS";
chr2	HAVANA	exon	125767809	125767833	.	-	.	gene_id "ENSMUSG00000035093.16"; transcript_id "ENSMUST00000053699.12"; gene_type "protein_coding"; gene_status "KNOWN"; gene_name "Secisbp2l"; transcript_type "protein_coding"; transcript_status "KNOWN"; transcript_name "Secisbp2l-201"; exon_number "6"; exon_id "ENSMUSE00000559972.1"; talon_gene "5978"; talon_transcript "15832"; talon_exon "83875"; ccdsid "CCDS38230.1"; exon_status "KNOWN"; level "2"; protein_id "ENSMUSP00000055772.6"; source "HAVANA"; tag "CCDS";
chr2	HAVANA	exon	125767375	125767490	.	-	.	gene_id "ENSMUSG00000035093.16"; transcript_id "ENSMUST00000053699.12"; gene_type "protein_coding"; gene_status "KNOWN"; gene_name "Secisbp2l"; transcript_type "protein_coding"; transcript_status "KNOWN"; transcript_name "Secisbp2l-201"; exon_number "7"; exon_id "ENSMUSE00000324920.1"; talon_gene "5978"; talon_transcript "15832"; talon_exon "83877"; ccdsid "CCDS38230.1"; exon_status "KNOWN"; level "2"; protein_id "ENSMUSP00000055772.6"; source "HAVANA"; tag "CCDS";
chr2	HAVANA	exon	125760272	125760406	.	-	.	gene_id "ENSMUSG00000035093.16"; transcript_id "ENSMUST00000053699.12"; gene_type "protein_coding"; gene_status "KNOWN"; gene_name "Secisbp2l"; transcript_type "protein_coding"; transcript_status "KNOWN"; transcript_name "Secisbp2l-201"; exon_number "8"; exon_id "ENSMUSE00000324912.1"; talon_gene "5978"; talon_transcript "15832"; talon_exon "83879"; ccdsid "CCDS38230.1"; exon_status "KNOWN"; level "2"; protein_id "ENSMUSP00000055772.6"; source "HAVANA"; tag "CCDS";
chr2	HAVANA	exon	125758166	125758246	.	-	.	gene_id "ENSMUSG00000035093.16"; transcript_id "ENSMUST00000053699.12"; gene_type "protein_coding"; gene_status "KNOWN"; gene_name "Secisbp2l"; transcript_type "protein_coding"; transcript_status "KNOWN"; transcript_name "Secisbp2l-201"; exon_number "9"; exon_id "ENSMUSE00000324906.1"; talon_gene "5978"; talon_transcript "15832"; talon_exon "83881"; ccdsid "CCDS38230.1"; exon_status "KNOWN"; level "2"; protein_id "ENSMUSP00000055772.6"; source "HAVANA"; tag "CCDS";
chr2	HAVANA	exon	125757432	125757599	.	-	.	gene_id "ENSMUSG00000035093.16"; transcript_id "ENSMUST00000053699.12"; gene_type "protein_coding"; gene_status "KNOWN"; gene_name "Secisbp2l"; transcript_type "protein_coding"; transcript_status "KNOWN"; transcript_name "Secisbp2l-201"; exon_number "10"; exon_id "ENSMUSE00000324897.3"; talon_gene "5978"; talon_transcript "15832"; talon_exon "83883"; ccdsid "CCDS38230.1"; exon_status "KNOWN"; level "2"; protein_id "ENSMUSP00000055772.6"; source "HAVANA"; tag "CCDS";
chr2	HAVANA	exon	125757194	125757335	.	-	.	gene_id "ENSMUSG00000035093.16"; transcript_id "ENSMUST00000053699.12"; gene_type "protein_coding"; gene_status "KNOWN"; gene_name "Secisbp2l"; transcript_type "protein_coding"; transcript_status "KNOWN"; transcript_name "Secisbp2l-201"; exon_number "11"; exon_id "ENSMUSE00000559969.2"; talon_gene "5978"; talon_transcript "15832"; talon_exon "83885"; ccdsid "CCDS38230.1"; exon_status "KNOWN"; level "2"; protein_id "ENSMUSP00000055772.6"; source "HAVANA"; tag "CCDS";
chr2	HAVANA	exon	125752814	125752980	.	-	.	gene_id "ENSMUSG00000035093.16"; transcript_id "ENSMUST00000053699.12"; gene_type "protein_coding"; gene_status "KNOWN"; gene_name "Secisbp2l"; transcript_type "protein_coding"; transcript_status "KNOWN"; transcript_name "Secisbp2l-201"; exon_number "12"; exon_id "ENSMUSE00000559967.1"; talon_gene "5978"; talon_transcript "15832"; talon_exon "83887"; ccdsid "CCDS38230.1"; exon_status "KNOWN"; level "2"; protein_id "ENSMUSP00000055772.6"; source "HAVANA"; tag "CCDS";
chr2	HAVANA	exon	125751729	125751861	.	-	.	gene_id "ENSMUSG00000035093.16"; transcript_id "ENSMUST00000053699.12"; gene_type "protein_coding"; gene_status "KNOWN"; gene_name "Secisbp2l"; transcript_type "protein_coding"; transcript_status "KNOWN"; transcript_name "Secisbp2l-201"; exon_number "13"; exon_id "ENSMUSE00000559966.1"; talon_gene "5978"; talon_transcript "15832"; talon_exon "83889"; ccdsid "CCDS38230.1"; exon_status "KNOWN"; level "2"; protein_id "ENSMUSP00000055772.6"; source "HAVANA"; tag "CCDS";
chr2	HAVANA	exon	125750279	125750441	.	-	.	gene_id "ENSMUSG00000035093.16"; transcript_id "ENSMUST00000053699.12"; gene_type "protein_coding"; gene_status "KNOWN"; gene_name "Secisbp2l"; transcript_type "protein_coding"; transcript_status "KNOWN"; transcript_name "Secisbp2l-201"; exon_number "14"; exon_id "ENSMUSE00000559965.1"; talon_gene "5978"; talon_transcript "15832"; talon_exon "83891"; ccdsid "CCDS38230.1"; exon_status "KNOWN"; level "2"; protein_id "ENSMUSP00000055772.6"; source "HAVANA"; tag "CCDS";
chr2	HAVANA	exon	125747385	125747605	.	-	.	gene_id "ENSMUSG00000035093.16"; transcript_id "ENSMUST00000053699.12"; gene_type "protein_coding"; gene_status "KNOWN"; gene_name "Secisbp2l"; transcript_type "protein_coding"; transcript_status "KNOWN"; transcript_name "Secisbp2l-201"; exon_number "15"; exon_id "ENSMUSE00000559964.1"; talon_gene "5978"; talon_transcript "15832"; talon_exon "83893"; ccdsid "CCDS38230.1"; exon_status "KNOWN"; level "2"; protein_id "ENSMUSP00000055772.6"; source "HAVANA"; tag "CCDS";
chr2	HAVANA	exon	125745797	125745951	.	-	.	gene_id "ENSMUSG00000035093.16"; transcript_id "ENSMUST00000053699.12"; gene_type "protein_coding"; gene_status "KNOWN"; gene_name "Secisbp2l"; transcript_type "protein_coding"; transcript_status "KNOWN"; transcript_name "Secisbp2l-201"; exon_number "16"; exon_id "ENSMUSE00000559963.1"; talon_gene "5978"; talon_transcript "15832"; talon_exon "83895"; ccdsid "CCDS38230.1"; exon_status "KNOWN"; level "2"; protein_id "ENSMUSP00000055772.6"; source "HAVANA"; tag "CCDS";
chr2	HAVANA	exon	125743814	125744033	.	-	.	gene_id "ENSMUSG00000035093.16"; transcript_id "ENSMUST00000053699.12"; gene_type "protein_coding"; gene_status "KNOWN"; gene_name "Secisbp2l"; transcript_type "protein_coding"; transcript_status "KNOWN"; transcript_name "Secisbp2l-201"; exon_number "17"; exon_id "ENSMUSE00000559962.1"; talon_gene "5978"; talon_transcript "15832"; talon_exon "83897"; ccdsid "CCDS38230.1"; exon_status "KNOWN"; level "2"; protein_id "ENSMUSP00000055772.6"; source "HAVANA"; tag "CCDS";
chr2	HAVANA	exon	125736986	125740917	.	-	.	gene_id "ENSMUSG00000035093.16"; transcript_id "ENSMUST00000053699.12"; gene_type "protein_coding"; gene_status "KNOWN"; gene_name "Secisbp2l"; transcript_type "protein_coding"; transcript_status "KNOWN"; transcript_name "Secisbp2l-201"; exon_number "18"; exon_id "ENSMUSE00000559961.4"; talon_gene "5978"; talon_transcript "15832"; talon_exon "83899"; ccdsid "CCDS38230.1"; exon_status "KNOWN"; level "2"; protein_id "ENSMUSP00000055772.6"; source "HAVANA"; tag "CCDS";
chr2	HAVANA	gene	125830304	125859139	.	-	.	gene_id "ENSMUSG00000027206.13"; gene_name "Cops2"; gene_status "KNOWN"; gene_type "protein_coding"; talon_gene "5979"; havana_gene "OTTMUSG00000015340.1"; level "2";
chr2	HAVANA	transcript	125830304	125859139	.	-	.	gene_id "ENSMUSG00000027206.13"; transcript_id "ENSMUST00000110463.7"; gene_name "Cops2"; gene_status "KNOWN"; gene_type "protein_coding"; transcript_type "protein_coding"; transcript_status "KNOWN"; transcript_name "Cops2-203"; talon_gene "5979"; talon_transcript "15835"; ccdsid "CCDS71133.1"; havana_transcript "OTTMUST00000036353.1"; level "2"; protein_id "ENSMUSP00000106090.1"; source "HAVANA"; tag "CCDS"; transcript_support_level "1";
chr2	HAVANA	exon	125858936	125859139	.	-	.	gene_id "ENSMUSG00000027206.13"; transcript_id "ENSMUST00000110463.7"; gene_type "protein_coding"; gene_status "KNOWN"; gene_name "Cops2"; transcript_type "protein_coding"; transcript_status "KNOWN"; transcript_name "Cops2-203"; exon_number "1"; exon_id "ENSMUSE00000684029.1"; talon_gene "5979"; talon_transcript "15835"; talon_exon "83904"; ccdsid "CCDS71133.1"; exon_status "KNOWN"; level "2"; protein_id "ENSMUSP00000106090.1"; source "HAVANA"; tag "CCDS";
chr2	HAVANA	exon	125849740	125849853	.	-	.	gene_id "ENSMUSG00000027206.13"; transcript_id "ENSMUST00000110463.7"; gene_type "protein_coding"; gene_status "KNOWN"; gene_name "Cops2"; transcript_type "protein_coding"; transcript_status "KNOWN"; transcript_name "Cops2-203"; exon_number "2"; exon_id "ENSMUSE00001236068.1"; talon_gene "5979"; talon_transcript "15835"; talon_exon "83906"; ccdsid "CCDS71133.1"; exon_status "KNOWN"; level "2"; protein_id "ENSMUSP00000106090.1"; source "HAVANA"; tag "CCDS";
chr2	HAVANA	exon	125848207	125848284	.	-	.	gene_id "ENSMUSG00000027206.13"; transcript_id "ENSMUST00000110463.7"; gene_type "protein_coding"; gene_status "KNOWN"; gene_name "Cops2"; transcript_type "protein_coding"; transcript_status "KNOWN"; transcript_name "Cops2-203"; exon_number "3"; exon_id "ENSMUSE00001274094.1"; talon_gene "5979"; talon_transcript "15835"; talon_exon "83908"; ccdsid "CCDS71133.1"; exon_status "KNOWN"; level "2"; protein_id "ENSMUSP00000106090.1"; source "HAVANA"; tag "CCDS";
chr2	HAVANA	exon	125844810	125844935	.	-	.	gene_id "ENSMUSG00000027206.13"; transcript_id "ENSMUST00000110463.7"; gene_type "protein_coding"; gene_status "KNOWN"; gene_name "Cops2"; transcript_type "protein_coding"; transcript_status "KNOWN"; transcript_name "Cops2-203"; exon_number "4"; exon_id "ENSMUSE00001283445.1"; talon_gene "5979"; talon_transcript "15835"; talon_exon "83910"; ccdsid "CCDS71133.1"; exon_status "KNOWN"; level "2"; protein_id "ENSMUSP00000106090.1"; source "HAVANA"; tag "CCDS";
chr2	HAVANA	exon	125842622	125842732	.	-	.	gene_id "ENSMUSG00000027206.13"; transcript_id "ENSMUST00000110463.7"; gene_type "protein_coding"; gene_status "KNOWN"; gene_name "Cops2"; transcript_type "protein_coding"; transcript_status "KNOWN"; transcript_name "Cops2-203"; exon_number "5"; exon_id "ENSMUSE00000684042.1"; talon_gene "5979"; talon_transcript "15835"; talon_exon "83912"; ccdsid "CCDS71133.1"; exon_status "KNOWN"; level "2"; protein_id "ENSMUSP00000106090.1"; source "HAVANA"; tag "CCDS";
chr2	HAVANA	exon	125842433	125842510	.	-	.	gene_id "ENSMUSG00000027206.13"; transcript_id "ENSMUST00000110463.7"; gene_type "protein_coding"; gene_status "KNOWN"; gene_name "Cops2"; transcript_type "protein_coding"; transcript_status "KNOWN"; transcript_name "Cops2-203"; exon_number "6"; exon_id "ENSMUSE00000166984.1"; talon_gene "5979"; talon_transcript "15835"; talon_exon "83914"; ccdsid "CCDS71133.1"; exon_status "KNOWN"; level "2"; protein_id "ENSMUSP00000106090.1"; source "HAVANA"; tag "CCDS";
chr2	HAVANA	exon	125840324	125840498	.	-	.	gene_id "ENSMUSG00000027206.13"; transcript_id "ENSMUST00000110463.7"; gene_type "protein_coding"; gene_status "KNOWN"; gene_name "Cops2"; transcript_type "protein_coding"; transcript_status "KNOWN"; transcript_name "Cops2-203"; exon_number "7"; exon_id "ENSMUSE00000166979.1"; talon_gene "5979"; talon_transcript "15835"; talon_exon "83916"; ccdsid "CCDS71133.1"; exon_status "KNOWN"; level "2"; protein_id "ENSMUSP00000106090.1"; source "HAVANA"; tag "CCDS";
chr2	HAVANA	exon	125839306	125839484	.	-	.	gene_id "ENSMUSG00000027206.13"; transcript_id "ENSMUST00000110463.7"; gene_type "protein_coding"; gene_status "KNOWN"; gene_name "Cops2"; transcript_type "protein_coding"; transcript_status "KNOWN"; transcript_name "Cops2-203"; exon_number "8"; exon_id "ENSMUSE00000166980.1"; talon_gene "5979"; talon_transcript "15835"; talon_exon "83918"; ccdsid "CCDS71133.1"; exon_status "KNOWN"; level "2"; protein_id "ENSMUSP00000106090.1"; source "HAVANA"; tag "CCDS";
chr2	HAVANA	exon	125839149	125839201	.	-	.	gene_id "ENSMUSG00000027206.13"; transcript_id "ENSMUST00000110463.7"; gene_type "protein_coding"; gene_status "KNOWN"; gene_name "Cops2"; transcript_type "protein_coding"; transcript_status "KNOWN"; transcript_name "Cops2-203"; exon_number "9"; exon_id "ENSMUSE00000166986.1"; talon_gene "5979"; talon_transcript "15835"; talon_exon "83920"; ccdsid "CCDS71133.1"; exon_status "KNOWN"; level "2"; protein_id "ENSMUSP00000106090.1"; source "HAVANA"; tag "CCDS";
chr2	HAVANA	exon	125836142	125836239	.	-	.	gene_id "ENSMUSG00000027206.13"; transcript_id "ENSMUST00000110463.7"; gene_type "protein_coding"; gene_status "KNOWN"; gene_name "Cops2"; transcript_type "protein_coding"; transcript_status "KNOWN"; transcript_name "Cops2-203"; exon_number "10"; exon_id "ENSMUSE00000166982.1"; talon_gene "5979"; talon_transcript "15835"; talon_exon "83922"; ccdsid "CCDS71133.1"; exon_status "KNOWN"; level "2"; protein_id "ENSMUSP00000106090.1"; source "HAVANA"; tag "CCDS";
chr2	HAVANA	exon	125834754	125834836	.	-	.	gene_id "ENSMUSG00000027206.13"; transcript_id "ENSMUST00000110463.7"; gene_type "protein_coding"; gene_status "KNOWN"; gene_name "Cops2"; transcript_type "protein_coding"; transcript_status "KNOWN"; transcript_name "Cops2-203"; exon_number "11"; exon_id "ENSMUSE00000166990.1"; talon_gene "5979"; talon_transcript "15835"; talon_exon "83924"; ccdsid "CCDS71133.1"; exon_status "KNOWN"; level "2"; protein_id "ENSMUSP00000106090.1"; source "HAVANA"; tag "CCDS";
chr2	HAVANA	exon	125833724	125833782	.	-	.	gene_id "ENSMUSG00000027206.13"; transcript_id "ENSMUST00000110463.7"; gene_type "protein_coding"; gene_status "KNOWN"; gene_name "Cops2"; transcript_type "protein_coding"; transcript_status "KNOWN"; transcript_name "Cops2-203"; exon_number "12"; exon_id "ENSMUSE00000166988.1"; talon_gene "5979"; talon_transcript "15835"; talon_exon "83926"; ccdsid "CCDS71133.1"; exon_status "KNOWN"; level "2"; protein_id "ENSMUSP00000106090.1"; source "HAVANA"; tag "CCDS";
chr2	HAVANA	exon	125830304	125832337	.	-	.	gene_id "ENSMUSG00000027206.13"; transcript_id "ENSMUST00000110463.7"; gene_type "protein_coding"; gene_status "KNOWN"; gene_name "Cops2"; transcript_type "protein_coding"; transcript_status "KNOWN"; transcript_name "Cops2-203"; exon_number "13"; exon_id "ENSMUSE00000410580.2"; talon_gene "5979"; talon_transcript "15835"; talon_exon "83928"; ccdsid "CCDS71133.1"; exon_status "KNOWN"; level "2"; protein_id "ENSMUSP00000106090.1"; source "HAVANA"; tag "CCDS";
chr2	HAVANA	transcript	125831602	125859139	.	-	.	gene_id "ENSMUSG00000027206.13"; transcript_id "ENSMUST00000028635.5"; gene_name "Cops2"; gene_status "KNOWN"; gene_type "protein_coding"; transcript_type "protein_coding"; transcript_status "KNOWN"; transcript_name "Cops2-201"; talon_gene "5979"; talon_transcript "15837"; ccdsid "CCDS16679.1"; havana_transcript "OTTMUST00000036354.1"; level "2"; protein_id "ENSMUSP00000028635.5"; source "HAVANA"; tag "CCDS"; transcript_support_level "1";
chr2	HAVANA	exon	125858936	125859139	.	-	.	gene_id "ENSMUSG00000027206.13"; transcript_id "ENSMUST00000028635.5"; gene_type "protein_coding"; gene_status "KNOWN"; gene_name "Cops2"; transcript_type "protein_coding"; transcript_status "KNOWN"; transcript_name "Cops2-201"; exon_number "1"; exon_id "ENSMUSE00000684029.1"; talon_gene "5979"; talon_transcript "15837"; talon_exon "83904"; ccdsid "CCDS71133.1"; exon_status "KNOWN"; level "2"; protein_id "ENSMUSP00000106090.1"; source "HAVANA"; tag "CCDS";
chr2	HAVANA	exon	125849740	125849853	.	-	.	gene_id "ENSMUSG00000027206.13"; transcript_id "ENSMUST00000028635.5"; gene_type "protein_coding"; gene_status "KNOWN"; gene_name "Cops2"; transcript_type "protein_coding"; transcript_status "KNOWN"; transcript_name "Cops2-201"; exon_number "2"; exon_id "ENSMUSE00001236068.1"; talon_gene "5979"; talon_transcript "15837"; talon_exon "83906"; ccdsid "CCDS71133.1"; exon_status "KNOWN"; level "2"; protein_id "ENSMUSP00000106090.1"; source "HAVANA"; tag "CCDS";
chr2	HAVANA	exon	125848207	125848284	.	-	.	gene_id "ENSMUSG00000027206.13"; transcript_id "ENSMUST00000028635.5"; gene_type "protein_coding"; gene_status "KNOWN"; gene_name "Cops2"; transcript_type "protein_coding"; transcript_status "KNOWN"; transcript_name "Cops2-201"; exon_number "3"; exon_id "ENSMUSE00001274094.1"; talon_gene "5979"; talon_transcript "15837"; talon_exon "83908"; ccdsid "CCDS71133.1"; exon_status "KNOWN"; level "2"; protein_id "ENSMUSP00000106090.1"; source "HAVANA"; tag "CCDS";
chr2	HAVANA	exon	125844810	125844935	.	-	.	gene_id "ENSMUSG00000027206.13"; transcript_id "ENSMUST00000028635.5"; gene_type "protein_coding"; gene_status "KNOWN"; gene_name "Cops2"; transcript_type "protein_coding"; transcript_status "KNOWN"; transcript_name "Cops2-201"; exon_number "4"; exon_id "ENSMUSE00001283445.1"; talon_gene "5979"; talon_transcript "15837"; talon_exon "83910"; ccdsid "CCDS71133.1"; exon_status "KNOWN"; level "2"; protein_id "ENSMUSP00000106090.1"; source "HAVANA"; tag "CCDS";
chr2	HAVANA	exon	125842622	125842711	.	-	.	gene_id "ENSMUSG00000027206.13"; transcript_id "ENSMUST00000028635.5"; gene_type "protein_coding"; gene_status "KNOWN"; gene_name "Cops2"; transcript_type "protein_coding"; transcript_status "KNOWN"; transcript_name "Cops2-201"; exon_number "5"; exon_id "ENSMUSE00000166983.3"; talon_gene "5979"; talon_transcript "15837"; talon_exon "83934"; ccdsid "CCDS16679.1"; exon_status "KNOWN"; level "2"; protein_id "ENSMUSP00000028635.5"; source "HAVANA"; tag "CCDS";
chr2	HAVANA	exon	125842433	125842510	.	-	.	gene_id "ENSMUSG00000027206.13"; transcript_id "ENSMUST00000028635.5"; gene_type "protein_coding"; gene_status "KNOWN"; gene_name "Cops2"; transcript_type "protein_coding"; transcript_status "KNOWN"; transcript_name "Cops2-201"; exon_number "6"; exon_id "ENSMUSE00000166984.1"; talon_gene "5979"; talon_transcript "15837"; talon_exon "83914"; ccdsid "CCDS71133.1"; exon_status "KNOWN"; level "2"; protein_id "ENSMUSP00000106090.1"; source "HAVANA"; tag "CCDS";
chr2	HAVANA	exon	125840324	125840498	.	-	.	gene_id "ENSMUSG00000027206.13"; transcript_id "ENSMUST00000028635.5"; gene_type "protein_coding"; gene_status "KNOWN"; gene_name "Cops2"; transcript_type "protein_coding"; transcript_status "KNOWN"; transcript_name "Cops2-201"; exon_number "7"; exon_id "ENSMUSE00000166979.1"; talon_gene "5979"; talon_transcript "15837"; talon_exon "83916"; ccdsid "CCDS71133.1"; exon_status "KNOWN"; level "2"; protein_id "ENSMUSP00000106090.1"; source "HAVANA"; tag "CCDS";
chr2	HAVANA	exon	125839306	125839484	.	-	.	gene_id "ENSMUSG00000027206.13"; transcript_id "ENSMUST00000028635.5"; gene_type "protein_coding"; gene_status "KNOWN"; gene_name "Cops2"; transcript_type "protein_coding"; transcript_status "KNOWN"; transcript_name "Cops2-201"; exon_number "8"; exon_id "ENSMUSE00000166980.1"; talon_gene "5979"; talon_transcript "15837"; talon_exon "83918"; ccdsid "CCDS71133.1"; exon_status "KNOWN"; level "2"; protein_id "ENSMUSP00000106090.1"; source "HAVANA"; tag "CCDS";
chr2	HAVANA	exon	125839149	125839201	.	-	.	gene_id "ENSMUSG00000027206.13"; transcript_id "ENSMUST00000028635.5"; gene_type "protein_coding"; gene_status "KNOWN"; gene_name "Cops2"; transcript_type "protein_coding"; transcript_status "KNOWN"; transcript_name "Cops2-201"; exon_number "9"; exon_id "ENSMUSE00000166986.1"; talon_gene "5979"; talon_transcript "15837"; talon_exon "83920"; ccdsid "CCDS71133.1"; exon_status "KNOWN"; level "2"; protein_id "ENSMUSP00000106090.1"; source "HAVANA"; tag "CCDS";
chr2	HAVANA	exon	125836142	125836239	.	-	.	gene_id "ENSMUSG00000027206.13"; transcript_id "ENSMUST00000028635.5"; gene_type "protein_coding"; gene_status "KNOWN"; gene_name "Cops2"; transcript_type "protein_coding"; transcript_status "KNOWN"; transcript_name "Cops2-201"; exon_number "10"; exon_id "ENSMUSE00000166982.1"; talon_gene "5979"; talon_transcript "15837"; talon_exon "83922"; ccdsid "CCDS71133.1"; exon_status "KNOWN"; level "2"; protein_id "ENSMUSP00000106090.1"; source "HAVANA"; tag "CCDS";
chr2	HAVANA	exon	125834754	125834836	.	-	.	gene_id "ENSMUSG00000027206.13"; transcript_id "ENSMUST00000028635.5"; gene_type "protein_coding"; gene_status "KNOWN"; gene_name "Cops2"; transcript_type "protein_coding"; transcript_status "KNOWN"; transcript_name "Cops2-201"; exon_number "11"; exon_id "ENSMUSE00000166990.1"; talon_gene "5979"; talon_transcript "15837"; talon_exon "83924"; ccdsid "CCDS71133.1"; exon_status "KNOWN"; level "2"; protein_id "ENSMUSP00000106090.1"; source "HAVANA"; tag "CCDS";
chr2	HAVANA	exon	125833724	125833782	.	-	.	gene_id "ENSMUSG00000027206.13"; transcript_id "ENSMUST00000028635.5"; gene_type "protein_coding"; gene_status "KNOWN"; gene_name "Cops2"; transcript_type "protein_coding"; transcript_status "KNOWN"; transcript_name "Cops2-201"; exon_number "12"; exon_id "ENSMUSE00000166988.1"; talon_gene "5979"; talon_transcript "15837"; talon_exon "83926"; ccdsid "CCDS71133.1"; exon_status "KNOWN"; level "2"; protein_id "ENSMUSP00000106090.1"; source "HAVANA"; tag "CCDS";
chr2	HAVANA	exon	125831602	125832337	.	-	.	gene_id "ENSMUSG00000027206.13"; transcript_id "ENSMUST00000028635.5"; gene_type "protein_coding"; gene_status "KNOWN"; gene_name "Cops2"; transcript_type "protein_coding"; transcript_status "KNOWN"; transcript_name "Cops2-201"; exon_number "13"; exon_id "ENSMUSE00000788563.1"; talon_gene "5979"; talon_transcript "15837"; talon_exon "83935"; ccdsid "CCDS16679.1"; exon_status "KNOWN"; level "2"; protein_id "ENSMUSP00000028635.5"; source "HAVANA"; tag "CCDS";
chr2	HAVANA	gene	125859134	125983587	.	+	.	gene_id "ENSMUSG00000027207.15"; gene_name "Galk2"; gene_status "KNOWN"; gene_type "protein_coding"; talon_gene "5980"; havana_gene "OTTMUSG00000015339.3"; level "1";
chr2	HAVANA	transcript	125859134	125984299	.	+	.	gene_id "ENSMUSG00000027207.15"; transcript_id "ENSMUST00000028636.12"; gene_name "Galk2"; gene_status "KNOWN"; gene_type "protein_coding"; transcript_type "protein_coding"; transcript_status "KNOWN"; transcript_name "Galk2-201"; talon_gene "5980"; talon_transcript "15841"; ccdsid "CCDS16680.1"; havana_transcript "OTTMUST00000083528.1"; level "2"; protein_id "ENSMUSP00000028636.6"; source "HAVANA"; tag "CCDS"; transcript_support_level "1";
chr2	HAVANA	exon	125859134	125859377	.	+	.	gene_id "ENSMUSG00000027207.15"; transcript_id "ENSMUST00000028636.12"; gene_type "protein_coding"; gene_status "KNOWN"; gene_name "Galk2"; transcript_type "protein_coding"; transcript_status "KNOWN"; transcript_name "Galk2-201"; exon_number "1"; exon_id "ENSMUSE00000832210.1"; talon_gene "5980"; talon_transcript "15841"; talon_exon "83947"; ccdsid "CCDS16680.1"; exon_status "KNOWN"; level "2"; protein_id "ENSMUSP00000028636.6"; source "HAVANA"; tag "CCDS";
chr2	HAVANA	exon	125878278	125878366	.	+	.	gene_id "ENSMUSG00000027207.15"; transcript_id "ENSMUST00000028636.12"; gene_type "protein_coding"; gene_status "KNOWN"; gene_name "Galk2"; transcript_type "protein_coding"; transcript_status "KNOWN"; transcript_name "Galk2-201"; exon_number "2"; exon_id "ENSMUSE00001255705.1"; talon_gene "5980"; talon_transcript "15841"; talon_exon "83949"; ccdsid "CCDS16680.1"; exon_status "KNOWN"; level "2"; protein_id "ENSMUSP00000028636.6"; source "HAVANA"; tag "CCDS";
chr2	HAVANA	exon	125887864	125887987	.	+	.	gene_id "ENSMUSG00000027207.15"; transcript_id "ENSMUST00000028636.12"; gene_type "protein_coding"; gene_status "KNOWN"; gene_name "Galk2"; transcript_type "protein_coding"; transcript_status "KNOWN"; transcript_name "Galk2-201"; exon_number "3"; exon_id "ENSMUSE00001233728.1"; talon_gene "5980"; talon_transcript "15841"; talon_exon "83951"; ccdsid "CCDS16680.1"; exon_status "KNOWN"; level "2"; protein_id "ENSMUSP00000028636.6"; source "HAVANA"; tag "CCDS";
chr2	HAVANA	exon	125893353	125893443	.	+	.	gene_id "ENSMUSG00000027207.15"; transcript_id "ENSMUST00000028636.12"; gene_type "protein_coding"; gene_status "KNOWN"; gene_name "Galk2"; transcript_type "protein_coding"; transcript_status "KNOWN"; transcript_name "Galk2-201"; exon_number "4"; exon_id "ENSMUSE00001286911.1"; talon_gene "5980"; talon_transcript "15841"; talon_exon "83953"; ccdsid "CCDS16680.1"; exon_status "KNOWN"; level "2"; protein_id "ENSMUSP00000028636.6"; source "HAVANA"; tag "CCDS";
chr2	HAVANA	exon	125896645	125896791	.	+	.	gene_id "ENSMUSG00000027207.15"; transcript_id "ENSMUST00000028636.12"; gene_type "protein_coding"; gene_status "KNOWN"; gene_name "Galk2"; transcript_type "protein_coding"; transcript_status "KNOWN"; transcript_name "Galk2-201"; exon_number "5"; exon_id "ENSMUSE00001211181.1"; talon_gene "5980"; talon_transcript "15841"; talon_exon "83955"; ccdsid "CCDS16680.1"; exon_status "KNOWN"; level "2"; protein_id "ENSMUSP00000028636.6"; source "HAVANA"; tag "CCDS";
chr2	HAVANA	exon	125929561	125929659	.	+	.	gene_id "ENSMUSG00000027207.15"; transcript_id "ENSMUST00000028636.12"; gene_type "protein_coding"; gene_status "KNOWN"; gene_name "Galk2"; transcript_type "protein_coding"; transcript_status "KNOWN"; transcript_name "Galk2-201"; exon_number "6"; exon_id "ENSMUSE00001282928.1"; talon_gene "5980"; talon_transcript "15841"; talon_exon "83957"; ccdsid "CCDS16680.1"; exon_status "KNOWN"; level "2"; protein_id "ENSMUSP00000028636.6"; source "HAVANA"; tag "CCDS";
chr2	HAVANA	exon	125931253	125931405	.	+	.	gene_id "ENSMUSG00000027207.15"; transcript_id "ENSMUST00000028636.12"; gene_type "protein_coding"; gene_status "KNOWN"; gene_name "Galk2"; transcript_type "protein_coding"; transcript_status "KNOWN"; transcript_name "Galk2-201"; exon_number "7"; exon_id "ENSMUSE00001293255.1"; talon_gene "5980"; talon_transcript "15841"; talon_exon "83959"; ccdsid "CCDS16680.1"; exon_status "KNOWN"; level "2"; protein_id "ENSMUSP00000028636.6"; source "HAVANA"; tag "CCDS";
chr2	HAVANA	exon	125946784	125946994	.	+	.	gene_id "ENSMUSG00000027207.15"; transcript_id "ENSMUST00000028636.12"; gene_type "protein_coding"; gene_status "KNOWN"; gene_name "Galk2"; transcript_type "protein_coding"; transcript_status "KNOWN"; transcript_name "Galk2-201"; exon_number "8"; exon_id "ENSMUSE00000641492.1"; talon_gene "5980"; talon_transcript "15841"; talon_exon "83961"; ccdsid "CCDS16680.1"; exon_status "KNOWN"; level "2"; protein_id "ENSMUSP00000028636.6"; source "HAVANA"; tag "CCDS";
chr2	HAVANA	exon	125975260	125975461	.	+	.	gene_id "ENSMUSG00000027207.15"; transcript_id "ENSMUST00000028636.12"; gene_type "protein_coding"; gene_status "KNOWN"; gene_name "Galk2"; transcript_type "protein_coding"; transcript_status "KNOWN"; transcript_name "Galk2-201"; exon_number "9"; exon_id "ENSMUSE00000641491.1"; talon_gene "5980"; talon_transcript "15841"; talon_exon "83963"; ccdsid "CCDS16680.1"; exon_status "KNOWN"; level "2"; protein_id "ENSMUSP00000028636.6"; source "HAVANA"; tag "CCDS";
chr2	HAVANA	exon	125983055	125984299	.	+	.	gene_id "ENSMUSG00000027207.15"; transcript_id "ENSMUST00000028636.12"; gene_type "protein_coding"; gene_status "KNOWN"; gene_name "Galk2"; transcript_type "protein_coding"; transcript_status "KNOWN"; transcript_name "Galk2-201"; exon_number "10"; exon_id "ENSMUSE00000728135.1"; talon_gene "5980"; talon_transcript "15841"; talon_exon "83965"; ccdsid "CCDS16680.1"; exon_status "KNOWN"; level "2"; protein_id "ENSMUSP00000028636.6"; source "HAVANA"; tag "CCDS";
chr2	HAVANA	transcript	125866107	125983587	.	+	.	gene_id "ENSMUSG00000027207.15"; transcript_id "ENSMUST00000094604.8"; gene_name "Galk2"; gene_status "KNOWN"; gene_type "protein_coding"; transcript_type "protein_coding"; transcript_status "KNOWN"; transcript_name "Galk2-202"; talon_gene "5980"; talon_transcript "15844"; ccdsid "CCDS71134.1"; havana_transcript "OTTMUST00000036351.2"; level "2"; protein_id "ENSMUSP00000092186.2"; source "HAVANA"; tag "CCDS"; transcript_support_level "1";
chr2	HAVANA	exon	125866107	125866385	.	+	.	gene_id "ENSMUSG00000027207.15"; transcript_id "ENSMUST00000094604.8"; gene_type "protein_coding"; gene_status "KNOWN"; gene_name "Galk2"; transcript_type "protein_coding"; transcript_status "KNOWN"; transcript_name "Galk2-202"; exon_number "1"; exon_id "ENSMUSE00000756968.1"; talon_gene "5980"; talon_transcript "15844"; talon_exon "83974"; ccdsid "CCDS71134.1"; exon_status "KNOWN"; level "2"; protein_id "ENSMUSP00000092186.2"; source "HAVANA"; tag "CCDS";
chr2	HAVANA	exon	125878278	125878366	.	+	.	gene_id "ENSMUSG00000027207.15"; transcript_id "ENSMUST00000094604.8"; gene_type "protein_coding"; gene_status "KNOWN"; gene_name "Galk2"; transcript_type "protein_coding"; transcript_status "KNOWN"; transcript_name "Galk2-202"; exon_number "2"; exon_id "ENSMUSE00001255705.1"; talon_gene "5980"; talon_transcript "15844"; talon_exon "83949"; ccdsid "CCDS16680.1"; exon_status "KNOWN"; level "2"; protein_id "ENSMUSP00000028636.6"; source "HAVANA"; tag "CCDS";
chr2	HAVANA	exon	125887864	125887987	.	+	.	gene_id "ENSMUSG00000027207.15"; transcript_id "ENSMUST00000094604.8"; gene_type "protein_coding"; gene_status "KNOWN"; gene_name "Galk2"; transcript_type "protein_coding"; transcript_status "KNOWN"; transcript_name "Galk2-202"; exon_number "3"; exon_id "ENSMUSE00001233728.1"; talon_gene "5980"; talon_transcript "15844"; talon_exon "83951"; ccdsid "CCDS16680.1"; exon_status "KNOWN"; level "2"; protein_id "ENSMUSP00000028636.6"; source "HAVANA"; tag "CCDS";
chr2	HAVANA	exon	125893353	125893443	.	+	.	gene_id "ENSMUSG00000027207.15"; transcript_id "ENSMUST00000094604.8"; gene_type "protein_coding"; gene_status "KNOWN"; gene_name "Galk2"; transcript_type "protein_coding"; transcript_status "KNOWN"; transcript_name "Galk2-202"; exon_number "4"; exon_id "ENSMUSE00001286911.1"; talon_gene "5980"; talon_transcript "15844"; talon_exon "83953"; ccdsid "CCDS16680.1"; exon_status "KNOWN"; level "2"; protein_id "ENSMUSP00000028636.6"; source "HAVANA"; tag "CCDS";
chr2	HAVANA	exon	125896645	125896791	.	+	.	gene_id "ENSMUSG00000027207.15"; transcript_id "ENSMUST00000094604.8"; gene_type "protein_coding"; gene_status "KNOWN"; gene_name "Galk2"; transcript_type "protein_coding"; transcript_status "KNOWN"; transcript_name "Galk2-202"; exon_number "5"; exon_id "ENSMUSE00001211181.1"; talon_gene "5980"; talon_transcript "15844"; talon_exon "83955"; ccdsid "CCDS16680.1"; exon_status "KNOWN"; level "2"; protein_id "ENSMUSP00000028636.6"; source "HAVANA"; tag "CCDS";
chr2	HAVANA	exon	125929561	125929659	.	+	.	gene_id "ENSMUSG00000027207.15"; transcript_id "ENSMUST00000094604.8"; gene_type "protein_coding"; gene_status "KNOWN"; gene_name "Galk2"; transcript_type "protein_coding"; transcript_status "KNOWN"; transcript_name "Galk2-202"; exon_number "6"; exon_id "ENSMUSE00001282928.1"; talon_gene "5980"; talon_transcript "15844"; talon_exon "83957"; ccdsid "CCDS16680.1"; exon_status "KNOWN"; level "2"; protein_id "ENSMUSP00000028636.6"; source "HAVANA"; tag "CCDS";
chr2	HAVANA	exon	125931253	125931405	.	+	.	gene_id "ENSMUSG00000027207.15"; transcript_id "ENSMUST00000094604.8"; gene_type "protein_coding"; gene_status "KNOWN"; gene_name "Galk2"; transcript_type "protein_coding"; transcript_status "KNOWN"; transcript_name "Galk2-202"; exon_number "7"; exon_id "ENSMUSE00001293255.1"; talon_gene "5980"; talon_transcript "15844"; talon_exon "83959"; ccdsid "CCDS16680.1"; exon_status "KNOWN"; level "2"; protein_id "ENSMUSP00000028636.6"; source "HAVANA"; tag "CCDS";
chr2	HAVANA	exon	125946784	125946994	.	+	.	gene_id "ENSMUSG00000027207.15"; transcript_id "ENSMUST00000094604.8"; gene_type "protein_coding"; gene_status "KNOWN"; gene_name "Galk2"; transcript_type "protein_coding"; transcript_status "KNOWN"; transcript_name "Galk2-202"; exon_number "8"; exon_id "ENSMUSE00000641492.1"; talon_gene "5980"; talon_transcript "15844"; talon_exon "83961"; ccdsid "CCDS16680.1"; exon_status "KNOWN"; level "2"; protein_id "ENSMUSP00000028636.6"; source "HAVANA"; tag "CCDS";
chr2	HAVANA	exon	125975260	125975461	.	+	.	gene_id "ENSMUSG00000027207.15"; transcript_id "ENSMUST00000094604.8"; gene_type "protein_coding"; gene_status "KNOWN"; gene_name "Galk2"; transcript_type "protein_coding"; transcript_status "KNOWN"; transcript_name "Galk2-202"; exon_number "9"; exon_id "ENSMUSE00000641491.1"; talon_gene "5980"; talon_transcript "15844"; talon_exon "83963"; ccdsid "CCDS16680.1"; exon_status "KNOWN"; level "2"; protein_id "ENSMUSP00000028636.6"; source "HAVANA"; tag "CCDS";
chr2	HAVANA	exon	125983055	125983587	.	+	.	gene_id "ENSMUSG00000027207.15"; transcript_id "ENSMUST00000094604.8"; gene_type "protein_coding"; gene_status "KNOWN"; gene_name "Galk2"; transcript_type "protein_coding"; transcript_status "KNOWN"; transcript_name "Galk2-202"; exon_number "10"; exon_id "ENSMUSE00000597190.2"; talon_gene "5980"; talon_transcript "15844"; talon_exon "83976"; ccdsid "CCDS71134.1"; exon_status "KNOWN"; level "2"; protein_id "ENSMUSP00000092186.2"; source "HAVANA"; tag "CCDS";
chr2	HAVANA	gene	126034658	126090521	.	+	.	gene_id "ENSMUSG00000027208.14"; gene_name "Fgf7"; gene_status "KNOWN"; gene_type "protein_coding"; talon_gene "5982"; havana_gene "OTTMUSG00000015341.1"; level "2";
chr2	HAVANA	transcript	126034658	126091185	.	+	.	gene_id "ENSMUSG00000027208.14"; transcript_id "ENSMUST00000064794.13"; gene_name "Fgf7"; gene_status "KNOWN"; gene_type "protein_coding"; transcript_type "protein_coding"; transcript_status "KNOWN"; transcript_name "Fgf7-201"; talon_gene "5982"; talon_transcript "15854"; ccdsid "CCDS16681.1"; havana_transcript "OTTMUST00000036358.1"; level "2"; protein_id "ENSMUSP00000069681.7"; source "HAVANA"; tag "CCDS"; transcript_support_level "1";
chr2	HAVANA	exon	126034658	126034850	.	+	.	gene_id "ENSMUSG00000027208.14"; transcript_id "ENSMUST00000064794.13"; gene_type "protein_coding"; gene_status "KNOWN"; gene_name "Fgf7"; transcript_type "protein_coding"; transcript_status "KNOWN"; transcript_name "Fgf7-201"; exon_number "1"; exon_id "ENSMUSE00000421837.2"; talon_gene "5982"; talon_transcript "15854"; talon_exon "84029"; ccdsid "CCDS16681.1"; exon_status "KNOWN"; level "2"; protein_id "ENSMUSP00000069681.7"; source "HAVANA"; tag "CCDS";
chr2	HAVANA	exon	126035445	126036000	.	+	.	gene_id "ENSMUSG00000027208.14"; transcript_id "ENSMUST00000064794.13"; gene_type "protein_coding"; gene_status "KNOWN"; gene_name "Fgf7"; transcript_type "protein_coding"; transcript_status "KNOWN"; transcript_name "Fgf7-201"; exon_number "2"; exon_id "ENSMUSE00000359997.2"; talon_gene "5982"; talon_transcript "15854"; talon_exon "84032"; ccdsid "CCDS16681.1"; exon_status "KNOWN"; level "2"; protein_id "ENSMUSP00000069681.7"; source "HAVANA"; tag "CCDS";
chr2	HAVANA	exon	126088235	126088338	.	+	.	gene_id "ENSMUSG00000027208.14"; transcript_id "ENSMUST00000064794.13"; gene_type "protein_coding"; gene_status "KNOWN"; gene_name "Fgf7"; transcript_type "protein_coding"; transcript_status "KNOWN"; transcript_name "Fgf7-201"; exon_number "3"; exon_id "ENSMUSE00000167003.1"; talon_gene "5982"; talon_transcript "15854"; talon_exon "84034"; ccdsid "CCDS16681.1"; exon_status "KNOWN"; level "2"; protein_id "ENSMUSP00000069681.7"; source "HAVANA"; tag "CCDS";
chr2	HAVANA	exon	126089367	126091185	.	+	.	gene_id "ENSMUSG00000027208.14"; transcript_id "ENSMUST00000064794.13"; gene_type "protein_coding"; gene_status "KNOWN"; gene_name "Fgf7"; transcript_type "protein_coding"; transcript_status "KNOWN"; transcript_name "Fgf7-201"; exon_number "4"; exon_id "ENSMUSE00000559913.5"; talon_gene "5982"; talon_transcript "15854"; talon_exon "84036"; ccdsid "CCDS16681.1"; exon_status "KNOWN"; level "2"; protein_id "ENSMUSP00000069681.7"; source "HAVANA"; tag "CCDS";
chr2	HAVANA	transcript	126034973	126090521	.	+	.	gene_id "ENSMUSG00000027208.14"; transcript_id "ENSMUST00000110442.1"; gene_name "Fgf7"; gene_status "KNOWN"; gene_type "protein_coding"; transcript_type "protein_coding"; transcript_status "KNOWN"; transcript_name "Fgf7-202"; talon_gene "5982"; talon_transcript "15855"; ccdsid "CCDS16681.1"; havana_transcript "OTTMUST00000036359.1"; level "2"; protein_id "ENSMUSP00000106072.1"; source "HAVANA"; tag "CCDS"; transcript_support_level "1";
chr2	HAVANA	exon	126034973	126036000	.	+	.	gene_id "ENSMUSG00000027208.14"; transcript_id "ENSMUST00000110442.1"; gene_type "protein_coding"; gene_status "KNOWN"; gene_name "Fgf7"; transcript_type "protein_coding"; transcript_status "KNOWN"; transcript_name "Fgf7-202"; exon_number "1"; exon_id "ENSMUSE00000683978.1"; talon_gene "5982"; talon_transcript "15855"; talon_exon "84037"; ccdsid "CCDS16681.1"; exon_status "KNOWN"; level "2"; protein_id "ENSMUSP00000106072.1"; source "HAVANA"; tag "CCDS";
chr2	HAVANA	exon	126088235	126088338	.	+	.	gene_id "ENSMUSG00000027208.14"; transcript_id "ENSMUST00000110442.1"; gene_type "protein_coding"; gene_status "KNOWN"; gene_name "Fgf7"; transcript_type "protein_coding"; transcript_status "KNOWN"; transcript_name "Fgf7-202"; exon_number "2"; exon_id "ENSMUSE00000167003.1"; talon_gene "5982"; talon_transcript "15855"; talon_exon "84034"; ccdsid "CCDS16681.1"; exon_status "KNOWN"; level "2"; protein_id "ENSMUSP00000069681.7"; source "HAVANA"; tag "CCDS";
chr2	HAVANA	exon	126089367	126090521	.	+	.	gene_id "ENSMUSG00000027208.14"; transcript_id "ENSMUST00000110442.1"; gene_type "protein_coding"; gene_status "KNOWN"; gene_name "Fgf7"; transcript_type "protein_coding"; transcript_status "KNOWN"; transcript_name "Fgf7-202"; exon_number "3"; exon_id "ENSMUSE00000683977.1"; talon_gene "5982"; talon_transcript "15855"; talon_exon "84038"; ccdsid "CCDS16681.1"; exon_status "KNOWN"; level "2"; protein_id "ENSMUSP00000106072.1"; source "HAVANA"; tag "CCDS";
chr2	ENSEMBL	gene	126109908	126110014	.	-	.	gene_id "ENSMUSG00000065084.1"; gene_name "Gm26496"; gene_status "KNOWN"; gene_type "snRNA"; talon_gene "5983"; level "3";
chr2	ENSEMBL	transcript	126109908	126110014	.	-	.	gene_id "ENSMUSG00000065084.1"; transcript_id "ENSMUST00000083150.1"; gene_name "Gm26496"; gene_status "KNOWN"; gene_type "snRNA"; transcript_type "snRNA"; transcript_status "KNOWN"; transcript_name "Gm26496-201"; talon_gene "5983"; talon_transcript "15856"; level "3"; source "ENSEMBL"; tag "basic"; transcript_support_level "NA";
chr2	ENSEMBL	exon	126109908	126110014	.	-	.	gene_id "ENSMUSG00000065084.1"; transcript_id "ENSMUST00000083150.1"; gene_type "snRNA"; gene_status "KNOWN"; gene_name "Gm26496"; transcript_type "snRNA"; transcript_status "KNOWN"; transcript_name "Gm26496-201"; exon_number "1"; exon_id "ENSMUSE00001074999.1"; talon_gene "5983"; talon_transcript "15856"; talon_exon "84039"; exon_status "KNOWN"; level "3"; source "ENSEMBL"; tag "basic";
chr2	HAVANA	gene	126152141	126165279	.	+	.	gene_id "ENSMUSG00000023330.12"; gene_name "Dtwd1"; gene_status "KNOWN"; gene_type "protein_coding"; talon_gene "5984"; havana_gene "OTTMUSG00000015336.1"; level "2";
chr2	ENSEMBL	transcript	126152141	126165276	.	+	.	gene_id "ENSMUSG00000023330.12"; transcript_id "ENSMUST00000170908.7"; gene_name "Dtwd1"; gene_status "KNOWN"; gene_type "protein_coding"; transcript_type "protein_coding"; transcript_status "KNOWN"; transcript_name "Dtwd1-202"; talon_gene "5984"; talon_transcript "15857"; ccdsid "CCDS16682.1"; level "3"; protein_id "ENSMUSP00000127662.1"; source "ENSEMBL"; tag "CCDS"; transcript_support_level "1";
chr2	ENSEMBL	exon	126152141	126152214	.	+	.	gene_id "ENSMUSG00000023330.12"; transcript_id "ENSMUST00000170908.7"; gene_type "protein_coding"; gene_status "KNOWN"; gene_name "Dtwd1"; transcript_type "protein_coding"; transcript_status "KNOWN"; transcript_name "Dtwd1-202"; exon_number "1"; exon_id "ENSMUSE00000876906.1"; talon_gene "5984"; talon_transcript "15857"; talon_exon "84040"; ccdsid "CCDS16682.1"; exon_status "KNOWN"; level "3"; protein_id "ENSMUSP00000127662.1"; source "ENSEMBL"; tag "CCDS";
chr2	ENSEMBL	exon	126154546	126154860	.	+	.	gene_id "ENSMUSG00000023330.12"; transcript_id "ENSMUST00000170908.7"; gene_type "protein_coding"; gene_status "KNOWN"; gene_name "Dtwd1"; transcript_type "protein_coding"; transcript_status "KNOWN"; transcript_name "Dtwd1-202"; exon_number "2"; exon_id "ENSMUSE00000881201.1"; talon_gene "5984"; talon_transcript "15857"; talon_exon "84042"; ccdsid "CCDS16682.1"; exon_status "KNOWN"; level "3"; protein_id "ENSMUSP00000127662.1"; source "ENSEMBL"; tag "CCDS";
chr2	HAVANA	exon	126158410	126158553	.	+	.	gene_id "ENSMUSG00000023330.12"; transcript_id "ENSMUST00000170908.7"; gene_type "protein_coding"; gene_status "KNOWN"; gene_name "Dtwd1"; transcript_type "protein_coding"; transcript_status "KNOWN"; transcript_name "Dtwd1-202"; exon_number "3"; exon_id "ENSMUSE00000134433.1"; talon_gene "5984"; talon_transcript "15857"; talon_exon "84044"; ccdsid "CCDS16682.1"; exon_status "KNOWN"; level "2"; protein_id "ENSMUSP00000106067.3"; source "HAVANA"; tag "CCDS";
chr2	HAVANA	exon	126159770	126160028	.	+	.	gene_id "ENSMUSG00000023330.12"; transcript_id "ENSMUST00000170908.7"; gene_type "protein_coding"; gene_status "KNOWN"; gene_name "Dtwd1"; transcript_type "protein_coding"; transcript_status "KNOWN"; transcript_name "Dtwd1-202"; exon_number "4"; exon_id "ENSMUSE00000134432.1"; talon_gene "5984"; talon_transcript "15857"; talon_exon "84046"; ccdsid "CCDS16682.1"; exon_status "KNOWN"; level "2"; protein_id "ENSMUSP00000106067.3"; source "HAVANA"; tag "CCDS";
chr2	ENSEMBL	exon	126164727	126165276	.	+	.	gene_id "ENSMUSG00000023330.12"; transcript_id "ENSMUST00000170908.7"; gene_type "protein_coding"; gene_status "KNOWN"; gene_name "Dtwd1"; transcript_type "protein_coding"; transcript_status "KNOWN"; transcript_name "Dtwd1-202"; exon_number "5"; exon_id "ENSMUSE00000873233.1"; talon_gene "5984"; talon_transcript "15857"; talon_exon "84048"; ccdsid "CCDS16682.1"; exon_status "KNOWN"; level "3"; protein_id "ENSMUSP00000127662.1"; source "ENSEMBL"; tag "CCDS";
chr2	HAVANA	transcript	126154541	126165279	.	+	.	gene_id "ENSMUSG00000023330.12"; transcript_id "ENSMUST00000110437.3"; gene_name "Dtwd1"; gene_status "KNOWN"; gene_type "protein_coding"; transcript_type "protein_coding"; transcript_status "KNOWN"; transcript_name "Dtwd1-201"; talon_gene "5984"; talon_transcript "15858"; ccdsid "CCDS16682.1"; havana_transcript "OTTMUST00000036345.1"; level "2"; protein_id "ENSMUSP00000106067.3"; source "HAVANA"; tag "CCDS"; transcript_support_level "1";
chr2	HAVANA	exon	126154541	126154860	.	+	.	gene_id "ENSMUSG00000023330.12"; transcript_id "ENSMUST00000110437.3"; gene_type "protein_coding"; gene_status "KNOWN"; gene_name "Dtwd1"; transcript_type "protein_coding"; transcript_status "KNOWN"; transcript_name "Dtwd1-201"; exon_number "1"; exon_id "ENSMUSE00000683971.3"; talon_gene "5984"; talon_transcript "15858"; talon_exon "84049"; ccdsid "CCDS16682.1"; exon_status "KNOWN"; level "2"; protein_id "ENSMUSP00000106067.3"; source "HAVANA"; tag "CCDS";
chr2	HAVANA	exon	126158410	126158553	.	+	.	gene_id "ENSMUSG00000023330.12"; transcript_id "ENSMUST00000110437.3"; gene_type "protein_coding"; gene_status "KNOWN"; gene_name "Dtwd1"; transcript_type "protein_coding"; transcript_status "KNOWN"; transcript_name "Dtwd1-201"; exon_number "2"; exon_id "ENSMUSE00000134433.1"; talon_gene "5984"; talon_transcript "15858"; talon_exon "84044"; ccdsid "CCDS16682.1"; exon_status "KNOWN"; level "2"; protein_id "ENSMUSP00000106067.3"; source "HAVANA"; tag "CCDS";
chr2	HAVANA	exon	126159770	126160028	.	+	.	gene_id "ENSMUSG00000023330.12"; transcript_id "ENSMUST00000110437.3"; gene_type "protein_coding"; gene_status "KNOWN"; gene_name "Dtwd1"; transcript_type "protein_coding"; transcript_status "KNOWN"; transcript_name "Dtwd1-201"; exon_number "3"; exon_id "ENSMUSE00000134432.1"; talon_gene "5984"; talon_transcript "15858"; talon_exon "84046"; ccdsid "CCDS16682.1"; exon_status "KNOWN"; level "2"; protein_id "ENSMUSP00000106067.3"; source "HAVANA"; tag "CCDS";
chr2	HAVANA	exon	126164727	126165279	.	+	.	gene_id "ENSMUSG00000023330.12"; transcript_id "ENSMUST00000110437.3"; gene_type "protein_coding"; gene_status "KNOWN"; gene_name "Dtwd1"; transcript_type "protein_coding"; transcript_status "KNOWN"; transcript_name "Dtwd1-201"; exon_number "4"; exon_id "ENSMUSE00000683968.3"; talon_gene "5984"; talon_transcript "15858"; talon_exon "84050"; ccdsid "CCDS16682.1"; exon_status "KNOWN"; level "2"; protein_id "ENSMUSP00000106067.3"; source "HAVANA"; tag "CCDS";
chr2	HAVANA	gene	126552407	126588243	.	+	.	gene_id "ENSMUSG00000027359.16"; gene_name "Slc27a2"; gene_status "KNOWN"; gene_type "protein_coding"; talon_gene "5989"; havana_gene "OTTMUSG00000015755.2"; level "1";
chr2	HAVANA	transcript	126552407	126588243	.	+	.	gene_id "ENSMUSG00000027359.16"; transcript_id "ENSMUST00000061491.13"; gene_name "Slc27a2"; gene_status "KNOWN"; gene_type "protein_coding"; transcript_type "protein_coding"; transcript_status "KNOWN"; transcript_name "Slc27a2-201"; talon_gene "5989"; talon_transcript "15867"; ccdsid "CCDS16683.1"; havana_transcript "OTTMUST00000037419.1"; level "2"; protein_id "ENSMUSP00000057595.7"; source "HAVANA"; tag "CCDS"; transcript_support_level "1";
chr2	HAVANA	exon	126552407	126553632	.	+	.	gene_id "ENSMUSG00000027359.16"; transcript_id "ENSMUST00000061491.13"; gene_type "protein_coding"; gene_status "KNOWN"; gene_name "Slc27a2"; transcript_type "protein_coding"; transcript_status "KNOWN"; transcript_name "Slc27a2-201"; exon_number "1"; exon_id "ENSMUSE00000724101.1"; talon_gene "5989"; talon_transcript "15867"; talon_exon "84128"; ccdsid "CCDS16683.1"; exon_status "KNOWN"; level "2"; protein_id "ENSMUSP00000057595.7"; source "HAVANA"; tag "CCDS";
chr2	HAVANA	exon	126561537	126561746	.	+	.	gene_id "ENSMUSG00000027359.16"; transcript_id "ENSMUST00000061491.13"; gene_type "protein_coding"; gene_status "KNOWN"; gene_name "Slc27a2"; transcript_type "protein_coding"; transcript_status "KNOWN"; transcript_name "Slc27a2-201"; exon_number "2"; exon_id "ENSMUSE00001302451.1"; talon_gene "5989"; talon_transcript "15867"; talon_exon "84130"; ccdsid "CCDS16683.1"; exon_status "KNOWN"; level "2"; protein_id "ENSMUSP00000057595.7"; source "HAVANA"; tag "CCDS";
chr2	HAVANA	exon	126564678	126564836	.	+	.	gene_id "ENSMUSG00000027359.16"; transcript_id "ENSMUST00000061491.13"; gene_type "protein_coding"; gene_status "KNOWN"; gene_name "Slc27a2"; transcript_type "protein_coding"; transcript_status "KNOWN"; transcript_name "Slc27a2-201"; exon_number "3"; exon_id "ENSMUSE00000322533.1"; talon_gene "5989"; talon_transcript "15867"; talon_exon "84132"; ccdsid "CCDS16683.1"; exon_status "KNOWN"; level "2"; protein_id "ENSMUSP00000057595.7"; source "HAVANA"; tag "CCDS";
chr2	HAVANA	exon	126567747	126567871	.	+	.	gene_id "ENSMUSG00000027359.16"; transcript_id "ENSMUST00000061491.13"; gene_type "protein_coding"; gene_status "KNOWN"; gene_name "Slc27a2"; transcript_type "protein_coding"; transcript_status "KNOWN"; transcript_name "Slc27a2-201"; exon_number "4"; exon_id "ENSMUSE00001301405.1"; talon_gene "5989"; talon_transcript "15867"; talon_exon "84134"; ccdsid "CCDS16683.1"; exon_status "KNOWN"; level "2"; protein_id "ENSMUSP00000057595.7"; source "HAVANA"; tag "CCDS";
chr2	HAVANA	exon	126574702	126574896	.	+	.	gene_id "ENSMUSG00000027359.16"; transcript_id "ENSMUST00000061491.13"; gene_type "protein_coding"; gene_status "KNOWN"; gene_name "Slc27a2"; transcript_type "protein_coding"; transcript_status "KNOWN"; transcript_name "Slc27a2-201"; exon_number "5"; exon_id "ENSMUSE00000168708.1"; talon_gene "5989"; talon_transcript "15867"; talon_exon "84136"; ccdsid "CCDS16683.1"; exon_status "KNOWN"; level "2"; protein_id "ENSMUSP00000057595.7"; source "HAVANA"; tag "CCDS";
chr2	HAVANA	exon	126577860	126577950	.	+	.	gene_id "ENSMUSG00000027359.16"; transcript_id "ENSMUST00000061491.13"; gene_type "protein_coding"; gene_status "KNOWN"; gene_name "Slc27a2"; transcript_type "protein_coding"; transcript_status "KNOWN"; transcript_name "Slc27a2-201"; exon_number "6"; exon_id "ENSMUSE00000874485.1"; talon_gene "5989"; talon_transcript "15867"; talon_exon "84138"; ccdsid "CCDS16683.1"; exon_status "KNOWN"; level "2"; protein_id "ENSMUSP00000057595.7"; source "HAVANA"; tag "CCDS";
chr2	HAVANA	exon	126578849	126579047	.	+	.	gene_id "ENSMUSG00000027359.16"; transcript_id "ENSMUST00000061491.13"; gene_type "protein_coding"; gene_status "KNOWN"; gene_name "Slc27a2"; transcript_type "protein_coding"; transcript_status "KNOWN"; transcript_name "Slc27a2-201"; exon_number "7"; exon_id "ENSMUSE00000168712.1"; talon_gene "5989"; talon_transcript "15867"; talon_exon "84140"; ccdsid "CCDS16683.1"; exon_status "KNOWN"; level "2"; protein_id "ENSMUSP00000057595.7"; source "HAVANA"; tag "CCDS";
chr2	HAVANA	exon	126580906	126581003	.	+	.	gene_id "ENSMUSG00000027359.16"; transcript_id "ENSMUST00000061491.13"; gene_type "protein_coding"; gene_status "KNOWN"; gene_name "Slc27a2"; transcript_type "protein_coding"; transcript_status "KNOWN"; transcript_name "Slc27a2-201"; exon_number "8"; exon_id "ENSMUSE00000168714.1"; talon_gene "5989"; talon_transcript "15867"; talon_exon "84142"; ccdsid "CCDS16683.1"; exon_status "KNOWN"; level "2"; protein_id "ENSMUSP00000057595.7"; source "HAVANA"; tag "CCDS";
chr2	HAVANA	exon	126586252	126586382	.	+	.	gene_id "ENSMUSG00000027359.16"; transcript_id "ENSMUST00000061491.13"; gene_type "protein_coding"; gene_status "KNOWN"; gene_name "Slc27a2"; transcript_type "protein_coding"; transcript_status "KNOWN"; transcript_name "Slc27a2-201"; exon_number "9"; exon_id "ENSMUSE00000168710.1"; talon_gene "5989"; talon_transcript "15867"; talon_exon "84144"; ccdsid "CCDS16683.1"; exon_status "KNOWN"; level "2"; protein_id "ENSMUSP00000057595.7"; source "HAVANA"; tag "CCDS";
chr2	HAVANA	exon	126587760	126588243	.	+	.	gene_id "ENSMUSG00000027359.16"; transcript_id "ENSMUST00000061491.13"; gene_type "protein_coding"; gene_status "KNOWN"; gene_name "Slc27a2"; transcript_type "protein_coding"; transcript_status "KNOWN"; transcript_name "Slc27a2-201"; exon_number "10"; exon_id "ENSMUSE00000168716.4"; talon_gene "5989"; talon_transcript "15867"; talon_exon "84146"; ccdsid "CCDS16683.1"; exon_status "KNOWN"; level "2"; protein_id "ENSMUSP00000057595.7"; source "HAVANA"; tag "CCDS";
chr2	HAVANA	gene	126593667	126598261	.	-	.	gene_id "ENSMUSG00000027360.5"; gene_name "Hdc"; gene_status "KNOWN"; gene_type "protein_coding"; talon_gene "5990"; havana_gene "OTTMUSG00000015753.1"; level "2";
chr2	HAVANA	transcript	126593667	126618678	.	-	.	gene_id "ENSMUSG00000027360.5"; transcript_id "ENSMUST00000028838.4"; gene_name "Hdc"; gene_status "KNOWN"; gene_type "protein_coding"; transcript_type "protein_coding"; transcript_status "KNOWN"; transcript_name "Hdc-201"; talon_gene "5990"; talon_transcript "15871"; ccdsid "CCDS16684.1"; havana_transcript "OTTMUST00000037409.1"; level "2"; protein_id "ENSMUSP00000028838.4"; source "HAVANA"; tag "CCDS"; transcript_support_level "1";
chr2	HAVANA	exon	126618518	126618678	.	-	.	gene_id "ENSMUSG00000027360.5"; transcript_id "ENSMUST00000028838.4"; gene_type "protein_coding"; gene_status "KNOWN"; gene_name "Hdc"; transcript_type "protein_coding"; transcript_status "KNOWN"; transcript_name "Hdc-201"; exon_number "1"; exon_id "ENSMUSE00000335374.5"; talon_gene "5990"; talon_transcript "15871"; talon_exon "84158"; ccdsid "CCDS16684.1"; exon_status "KNOWN"; level "2"; protein_id "ENSMUSP00000028838.4"; source "HAVANA"; tag "CCDS";
chr2	HAVANA	exon	126616176	126616348	.	-	.	gene_id "ENSMUSG00000027360.5"; transcript_id "ENSMUST00000028838.4"; gene_type "protein_coding"; gene_status "KNOWN"; gene_name "Hdc"; transcript_type "protein_coding"; transcript_status "KNOWN"; transcript_name "Hdc-201"; exon_number "2"; exon_id "ENSMUSE00001302827.1"; talon_gene "5990"; talon_transcript "15871"; talon_exon "84160"; ccdsid "CCDS16684.1"; exon_status "KNOWN"; level "2"; protein_id "ENSMUSP00000028838.4"; source "HAVANA"; tag "CCDS";
chr2	HAVANA	exon	126607297	126607410	.	-	.	gene_id "ENSMUSG00000027360.5"; transcript_id "ENSMUST00000028838.4"; gene_type "protein_coding"; gene_status "KNOWN"; gene_name "Hdc"; transcript_type "protein_coding"; transcript_status "KNOWN"; transcript_name "Hdc-201"; exon_number "3"; exon_id "ENSMUSE00001260406.1"; talon_gene "5990"; talon_transcript "15871"; talon_exon "84162"; ccdsid "CCDS16684.1"; exon_status "KNOWN"; level "2"; protein_id "ENSMUSP00000028838.4"; source "HAVANA"; tag "CCDS";
chr2	HAVANA	exon	126606360	126606482	.	-	.	gene_id "ENSMUSG00000027360.5"; transcript_id "ENSMUST00000028838.4"; gene_type "protein_coding"; gene_status "KNOWN"; gene_name "Hdc"; transcript_type "protein_coding"; transcript_status "KNOWN"; transcript_name "Hdc-201"; exon_number "4"; exon_id "ENSMUSE00001255004.1"; talon_gene "5990"; talon_transcript "15871"; talon_exon "84164"; ccdsid "CCDS16684.1"; exon_status "KNOWN"; level "2"; protein_id "ENSMUSP00000028838.4"; source "HAVANA"; tag "CCDS";
chr2	HAVANA	exon	126604241	126604375	.	-	.	gene_id "ENSMUSG00000027360.5"; transcript_id "ENSMUST00000028838.4"; gene_type "protein_coding"; gene_status "KNOWN"; gene_name "Hdc"; transcript_type "protein_coding"; transcript_status "KNOWN"; transcript_name "Hdc-201"; exon_number "5"; exon_id "ENSMUSE00000322388.1"; talon_gene "5990"; talon_transcript "15871"; talon_exon "84166"; ccdsid "CCDS16684.1"; exon_status "KNOWN"; level "2"; protein_id "ENSMUSP00000028838.4"; source "HAVANA"; tag "CCDS";
chr2	HAVANA	exon	126603842	126603985	.	-	.	gene_id "ENSMUSG00000027360.5"; transcript_id "ENSMUST00000028838.4"; gene_type "protein_coding"; gene_status "KNOWN"; gene_name "Hdc"; transcript_type "protein_coding"; transcript_status "KNOWN"; transcript_name "Hdc-201"; exon_number "6"; exon_id "ENSMUSE00001235334.1"; talon_gene "5990"; talon_transcript "15871"; talon_exon "84168"; ccdsid "CCDS16684.1"; exon_status "KNOWN"; level "2"; protein_id "ENSMUSP00000028838.4"; source "HAVANA"; tag "CCDS";
chr2	HAVANA	exon	126602961	126603027	.	-	.	gene_id "ENSMUSG00000027360.5"; transcript_id "ENSMUST00000028838.4"; gene_type "protein_coding"; gene_status "KNOWN"; gene_name "Hdc"; transcript_type "protein_coding"; transcript_status "KNOWN"; transcript_name "Hdc-201"; exon_number "7"; exon_id "ENSMUSE00001290795.1"; talon_gene "5990"; talon_transcript "15871"; talon_exon "84170"; ccdsid "CCDS16684.1"; exon_status "KNOWN"; level "2"; protein_id "ENSMUSP00000028838.4"; source "HAVANA"; tag "CCDS";
chr2	HAVANA	exon	126601787	126601949	.	-	.	gene_id "ENSMUSG00000027360.5"; transcript_id "ENSMUST00000028838.4"; gene_type "protein_coding"; gene_status "KNOWN"; gene_name "Hdc"; transcript_type "protein_coding"; transcript_status "KNOWN"; transcript_name "Hdc-201"; exon_number "8"; exon_id "ENSMUSE00001250143.1"; talon_gene "5990"; talon_transcript "15871"; talon_exon "84172"; ccdsid "CCDS16684.1"; exon_status "KNOWN"; level "2"; protein_id "ENSMUSP00000028838.4"; source "HAVANA"; tag "CCDS";
chr2	HAVANA	exon	126601614	126601704	.	-	.	gene_id "ENSMUSG00000027360.5"; transcript_id "ENSMUST00000028838.4"; gene_type "protein_coding"; gene_status "KNOWN"; gene_name "Hdc"; transcript_type "protein_coding"; transcript_status "KNOWN"; transcript_name "Hdc-201"; exon_number "9"; exon_id "ENSMUSE00000168720.1"; talon_gene "5990"; talon_transcript "15871"; talon_exon "84174"; ccdsid "CCDS16684.1"; exon_status "KNOWN"; level "2"; protein_id "ENSMUSP00000028838.4"; source "HAVANA"; tag "CCDS";
chr2	HAVANA	exon	126597871	126597969	.	-	.	gene_id "ENSMUSG00000027360.5"; transcript_id "ENSMUST00000028838.4"; gene_type "protein_coding"; gene_status "KNOWN"; gene_name "Hdc"; transcript_type "protein_coding"; transcript_status "KNOWN"; transcript_name "Hdc-201"; exon_number "10"; exon_id "ENSMUSE00000168721.1"; talon_gene "5990"; talon_transcript "15871"; talon_exon "84176"; ccdsid "CCDS16684.1"; exon_status "KNOWN"; level "2"; protein_id "ENSMUSP00000028838.4"; source "HAVANA"; tag "CCDS";
chr2	HAVANA	exon	126594837	126594938	.	-	.	gene_id "ENSMUSG00000027360.5"; transcript_id "ENSMUST00000028838.4"; gene_type "protein_coding"; gene_status "KNOWN"; gene_name "Hdc"; transcript_type "protein_coding"; transcript_status "KNOWN"; transcript_name "Hdc-201"; exon_number "11"; exon_id "ENSMUSE00001272481.1"; talon_gene "5990"; talon_transcript "15871"; talon_exon "84178"; ccdsid "CCDS16684.1"; exon_status "KNOWN"; level "2"; protein_id "ENSMUSP00000028838.4"; source "HAVANA"; tag "CCDS";
chr2	HAVANA	exon	126593667	126594686	.	-	.	gene_id "ENSMUSG00000027360.5"; transcript_id "ENSMUST00000028838.4"; gene_type "protein_coding"; gene_status "KNOWN"; gene_name "Hdc"; transcript_type "protein_coding"; transcript_status "KNOWN"; transcript_name "Hdc-201"; exon_number "12"; exon_id "ENSMUSE00000335192.5"; talon_gene "5990"; talon_transcript "15871"; talon_exon "84180"; ccdsid "CCDS16684.1"; exon_status "KNOWN"; level "2"; protein_id "ENSMUSP00000028838.4"; source "HAVANA"; tag "CCDS";
chr2	HAVANA	transcript	126594584	126598261	.	-	.	gene_id "ENSMUSG00000027360.5"; transcript_id "ENSMUST00000124396.1"; gene_name "Hdc"; gene_status "KNOWN"; gene_type "protein_coding"; transcript_type "processed_transcript"; transcript_status "KNOWN"; transcript_name "Hdc-202"; talon_gene "5990"; talon_transcript "15872"; havana_transcript "OTTMUST00000037412.1"; level "2"; source "HAVANA"; transcript_support_level "2";
chr2	HAVANA	exon	126597871	126598261	.	-	.	gene_id "ENSMUSG00000027360.5"; transcript_id "ENSMUST00000124396.1"; gene_type "protein_coding"; gene_status "KNOWN"; gene_name "Hdc"; transcript_type "processed_transcript"; transcript_status "KNOWN"; transcript_name "Hdc-202"; exon_number "1"; exon_id "ENSMUSE00000756519.1"; talon_gene "5990"; talon_transcript "15872"; talon_exon "84181"; exon_status "KNOWN"; level "2"; source "HAVANA";
chr2	HAVANA	exon	126594837	126594938	.	-	.	gene_id "ENSMUSG00000027360.5"; transcript_id "ENSMUST00000124396.1"; gene_type "protein_coding"; gene_status "KNOWN"; gene_name "Hdc"; transcript_type "processed_transcript"; transcript_status "KNOWN"; transcript_name "Hdc-202"; exon_number "2"; exon_id "ENSMUSE00001272481.1"; talon_gene "5990"; talon_transcript "15872"; talon_exon "84178"; ccdsid "CCDS16684.1"; exon_status "KNOWN"; level "2"; protein_id "ENSMUSP00000028838.4"; source "HAVANA"; tag "CCDS";
chr2	HAVANA	exon	126594584	126594686	.	-	.	gene_id "ENSMUSG00000027360.5"; transcript_id "ENSMUST00000124396.1"; gene_type "protein_coding"; gene_status "KNOWN"; gene_name "Hdc"; transcript_type "processed_transcript"; transcript_status "KNOWN"; transcript_name "Hdc-202"; exon_number "3"; exon_id "ENSMUSE00000834604.1"; talon_gene "5990"; talon_transcript "15872"; talon_exon "84182"; exon_status "KNOWN"; level "2"; source "HAVANA";
chr2	HAVANA	gene	126627442	126675486	.	-	.	gene_id "ENSMUSG00000027361.15"; gene_name "Gabpb1"; gene_status "KNOWN"; gene_type "protein_coding"; talon_gene "5991"; havana_gene "OTTMUSG00000015863.3"; level "2"; tag "ncRNA_host";
chr2	HAVANA	transcript	126627442	126675568	.	-	.	gene_id "ENSMUSG00000027361.15"; transcript_id "ENSMUST00000110425.8"; gene_name "Gabpb1"; gene_status "KNOWN"; gene_type "protein_coding"; transcript_type "protein_coding"; transcript_status "KNOWN"; transcript_name "Gabpb1-206"; talon_gene "5991"; talon_transcript "15876"; ccdsid "CCDS71137.1"; havana_transcript "OTTMUST00000037695.1"; level "2"; protein_id "ENSMUSP00000106055.2"; source "HAVANA"; tag "CCDS"; transcript_support_level "1";
chr2	HAVANA	exon	126675356	126675568	.	-	.	gene_id "ENSMUSG00000027361.15"; transcript_id "ENSMUST00000110425.8"; gene_type "protein_coding"; gene_status "KNOWN"; gene_name "Gabpb1"; transcript_type "protein_coding"; transcript_status "KNOWN"; transcript_name "Gabpb1-206"; exon_number "1"; exon_id "ENSMUSE00000398603.2"; talon_gene "5991"; talon_transcript "15876"; talon_exon "84192"; ccdsid "CCDS71137.1"; exon_status "KNOWN"; level "2"; protein_id "ENSMUSP00000106055.2"; source "HAVANA"; tag "CCDS";
chr2	HAVANA	exon	126658470	126658577	.	-	.	gene_id "ENSMUSG00000027361.15"; transcript_id "ENSMUST00000110425.8"; gene_type "protein_coding"; gene_status "KNOWN"; gene_name "Gabpb1"; transcript_type "protein_coding"; transcript_status "KNOWN"; transcript_name "Gabpb1-206"; exon_number "2"; exon_id "ENSMUSE00001226993.1"; talon_gene "5991"; talon_transcript "15876"; talon_exon "84194"; ccdsid "CCDS71137.1"; exon_status "KNOWN"; level "2"; protein_id "ENSMUSP00000106055.2"; source "HAVANA"; tag "CCDS";
chr2	HAVANA	exon	126653555	126653722	.	-	.	gene_id "ENSMUSG00000027361.15"; transcript_id "ENSMUST00000110425.8"; gene_type "protein_coding"; gene_status "KNOWN"; gene_name "Gabpb1"; transcript_type "protein_coding"; transcript_status "KNOWN"; transcript_name "Gabpb1-206"; exon_number "3"; exon_id "ENSMUSE00001276928.1"; talon_gene "5991"; talon_transcript "15876"; talon_exon "84196"; ccdsid "CCDS71137.1"; exon_status "KNOWN"; level "2"; protein_id "ENSMUSP00000106055.2"; source "HAVANA"; tag "CCDS";
chr2	HAVANA	exon	126652233	126652427	.	-	.	gene_id "ENSMUSG00000027361.15"; transcript_id "ENSMUST00000110425.8"; gene_type "protein_coding"; gene_status "KNOWN"; gene_name "Gabpb1"; transcript_type "protein_coding"; transcript_status "KNOWN"; transcript_name "Gabpb1-206"; exon_number "4"; exon_id "ENSMUSE00000168732.1"; talon_gene "5991"; talon_transcript "15876"; talon_exon "84198"; ccdsid "CCDS71137.1"; exon_status "KNOWN"; level "2"; protein_id "ENSMUSP00000106055.2"; source "HAVANA"; tag "CCDS";
chr2	HAVANA	exon	126650509	126650620	.	-	.	gene_id "ENSMUSG00000027361.15"; transcript_id "ENSMUST00000110425.8"; gene_type "protein_coding"; gene_status "KNOWN"; gene_name "Gabpb1"; transcript_type "protein_coding"; transcript_status "KNOWN"; transcript_name "Gabpb1-206"; exon_number "5"; exon_id "ENSMUSE00000168727.1"; talon_gene "5991"; talon_transcript "15876"; talon_exon "84200"; ccdsid "CCDS71137.1"; exon_status "KNOWN"; level "2"; protein_id "ENSMUSP00000106055.2"; source "HAVANA"; tag "CCDS";
chr2	HAVANA	exon	126650068	126650181	.	-	.	gene_id "ENSMUSG00000027361.15"; transcript_id "ENSMUST00000110425.8"; gene_type "protein_coding"; gene_status "KNOWN"; gene_name "Gabpb1"; transcript_type "protein_coding"; transcript_status "KNOWN"; transcript_name "Gabpb1-206"; exon_number "6"; exon_id "ENSMUSE00000991193.1"; talon_gene "5991"; talon_transcript "15876"; talon_exon "84202"; ccdsid "CCDS71137.1"; exon_status "KNOWN"; level "2"; protein_id "ENSMUSP00000106055.2"; source "HAVANA"; tag "CCDS";
chr2	HAVANA	exon	126646563	126646748	.	-	.	gene_id "ENSMUSG00000027361.15"; transcript_id "ENSMUST00000110425.8"; gene_type "protein_coding"; gene_status "KNOWN"; gene_name "Gabpb1"; transcript_type "protein_coding"; transcript_status "KNOWN"; transcript_name "Gabpb1-206"; exon_number "7"; exon_id "ENSMUSE00001085741.1"; talon_gene "5991"; talon_transcript "15876"; talon_exon "84204"; ccdsid "CCDS71137.1"; exon_status "KNOWN"; level "2"; protein_id "ENSMUSP00000106055.2"; source "HAVANA"; tag "CCDS";
chr2	HAVANA	exon	126639229	126639344	.	-	.	gene_id "ENSMUSG00000027361.15"; transcript_id "ENSMUST00000110425.8"; gene_type "protein_coding"; gene_status "KNOWN"; gene_name "Gabpb1"; transcript_type "protein_coding"; transcript_status "KNOWN"; transcript_name "Gabpb1-206"; exon_number "8"; exon_id "ENSMUSE00000984564.1"; talon_gene "5991"; talon_transcript "15876"; talon_exon "84206"; ccdsid "CCDS71137.1"; exon_status "KNOWN"; level "2"; protein_id "ENSMUSP00000106055.2"; source "HAVANA"; tag "CCDS";
chr2	HAVANA	exon	126627442	126630382	.	-	.	gene_id "ENSMUSG00000027361.15"; transcript_id "ENSMUST00000110425.8"; gene_type "protein_coding"; gene_status "KNOWN"; gene_name "Gabpb1"; transcript_type "protein_coding"; transcript_status "KNOWN"; transcript_name "Gabpb1-206"; exon_number "9"; exon_id "ENSMUSE00000358516.2"; talon_gene "5991"; talon_transcript "15876"; talon_exon "84208"; ccdsid "CCDS71137.1"; exon_status "KNOWN"; level "2"; protein_id "ENSMUSP00000106055.2"; source "HAVANA"; tag "CCDS";
chr2	HAVANA	transcript	126628913	126675502	.	-	.	gene_id "ENSMUSG00000027361.15"; transcript_id "ENSMUST00000110424.8"; gene_name "Gabpb1"; gene_status "KNOWN"; gene_type "protein_coding"; transcript_type "protein_coding"; transcript_status "KNOWN"; transcript_name "Gabpb1-205"; talon_gene "5991"; talon_transcript "15877"; ccdsid "CCDS16685.1"; havana_transcript "OTTMUST00000037698.1"; level "2"; protein_id "ENSMUSP00000106054.2"; source "HAVANA"; tag "CCDS"; transcript_support_level "1";
chr2	HAVANA	exon	126675356	126675502	.	-	.	gene_id "ENSMUSG00000027361.15"; transcript_id "ENSMUST00000110424.8"; gene_type "protein_coding"; gene_status "KNOWN"; gene_name "Gabpb1"; transcript_type "protein_coding"; transcript_status "KNOWN"; transcript_name "Gabpb1-205"; exon_number "1"; exon_id "ENSMUSE00000803175.1"; talon_gene "5991"; talon_transcript "15877"; talon_exon "84209"; ccdsid "CCDS16685.1"; exon_status "KNOWN"; level "2"; protein_id "ENSMUSP00000106054.2"; source "HAVANA"; tag "CCDS";
chr2	HAVANA	exon	126658470	126658577	.	-	.	gene_id "ENSMUSG00000027361.15"; transcript_id "ENSMUST00000110424.8"; gene_type "protein_coding"; gene_status "KNOWN"; gene_name "Gabpb1"; transcript_type "protein_coding"; transcript_status "KNOWN"; transcript_name "Gabpb1-205"; exon_number "2"; exon_id "ENSMUSE00001226993.1"; talon_gene "5991"; talon_transcript "15877"; talon_exon "84194"; ccdsid "CCDS71137.1"; exon_status "KNOWN"; level "2"; protein_id "ENSMUSP00000106055.2"; source "HAVANA"; tag "CCDS";
chr2	HAVANA	exon	126653555	126653722	.	-	.	gene_id "ENSMUSG00000027361.15"; transcript_id "ENSMUST00000110424.8"; gene_type "protein_coding"; gene_status "KNOWN"; gene_name "Gabpb1"; transcript_type "protein_coding"; transcript_status "KNOWN"; transcript_name "Gabpb1-205"; exon_number "3"; exon_id "ENSMUSE00001276928.1"; talon_gene "5991"; talon_transcript "15877"; talon_exon "84196"; ccdsid "CCDS71137.1"; exon_status "KNOWN"; level "2"; protein_id "ENSMUSP00000106055.2"; source "HAVANA"; tag "CCDS";
chr2	HAVANA	exon	126652233	126652427	.	-	.	gene_id "ENSMUSG00000027361.15"; transcript_id "ENSMUST00000110424.8"; gene_type "protein_coding"; gene_status "KNOWN"; gene_name "Gabpb1"; transcript_type "protein_coding"; transcript_status "KNOWN"; transcript_name "Gabpb1-205"; exon_number "4"; exon_id "ENSMUSE00000168732.1"; talon_gene "5991"; talon_transcript "15877"; talon_exon "84198"; ccdsid "CCDS71137.1"; exon_status "KNOWN"; level "2"; protein_id "ENSMUSP00000106055.2"; source "HAVANA"; tag "CCDS";
chr2	HAVANA	exon	126650509	126650620	.	-	.	gene_id "ENSMUSG00000027361.15"; transcript_id "ENSMUST00000110424.8"; gene_type "protein_coding"; gene_status "KNOWN"; gene_name "Gabpb1"; transcript_type "protein_coding"; transcript_status "KNOWN"; transcript_name "Gabpb1-205"; exon_number "5"; exon_id "ENSMUSE00000168727.1"; talon_gene "5991"; talon_transcript "15877"; talon_exon "84200"; ccdsid "CCDS71137.1"; exon_status "KNOWN"; level "2"; protein_id "ENSMUSP00000106055.2"; source "HAVANA"; tag "CCDS";
chr2	HAVANA	exon	126650068	126650181	.	-	.	gene_id "ENSMUSG00000027361.15"; transcript_id "ENSMUST00000110424.8"; gene_type "protein_coding"; gene_status "KNOWN"; gene_name "Gabpb1"; transcript_type "protein_coding"; transcript_status "KNOWN"; transcript_name "Gabpb1-205"; exon_number "6"; exon_id "ENSMUSE00000991193.1"; talon_gene "5991"; talon_transcript "15877"; talon_exon "84202"; ccdsid "CCDS71137.1"; exon_status "KNOWN"; level "2"; protein_id "ENSMUSP00000106055.2"; source "HAVANA"; tag "CCDS";
chr2	HAVANA	exon	126646563	126646745	.	-	.	gene_id "ENSMUSG00000027361.15"; transcript_id "ENSMUST00000110424.8"; gene_type "protein_coding"; gene_status "KNOWN"; gene_name "Gabpb1"; transcript_type "protein_coding"; transcript_status "KNOWN"; transcript_name "Gabpb1-205"; exon_number "7"; exon_id "ENSMUSE00000661646.1"; talon_gene "5991"; talon_transcript "15877"; talon_exon "84211"; ccdsid "CCDS16685.1"; exon_status "KNOWN"; level "2"; protein_id "ENSMUSP00000106054.2"; source "HAVANA"; tag "CCDS";
chr2	HAVANA	exon	126639229	126639344	.	-	.	gene_id "ENSMUSG00000027361.15"; transcript_id "ENSMUST00000110424.8"; gene_type "protein_coding"; gene_status "KNOWN"; gene_name "Gabpb1"; transcript_type "protein_coding"; transcript_status "KNOWN"; transcript_name "Gabpb1-205"; exon_number "8"; exon_id "ENSMUSE00000984564.1"; talon_gene "5991"; talon_transcript "15877"; talon_exon "84206"; ccdsid "CCDS71137.1"; exon_status "KNOWN"; level "2"; protein_id "ENSMUSP00000106055.2"; source "HAVANA"; tag "CCDS";
chr2	HAVANA	exon	126628913	126630382	.	-	.	gene_id "ENSMUSG00000027361.15"; transcript_id "ENSMUST00000110424.8"; gene_type "protein_coding"; gene_status "KNOWN"; gene_name "Gabpb1"; transcript_type "protein_coding"; transcript_status "KNOWN"; transcript_name "Gabpb1-205"; exon_number "9"; exon_id "ENSMUSE00000965651.1"; talon_gene "5991"; talon_transcript "15877"; talon_exon "84212"; ccdsid "CCDS16685.1"; exon_status "KNOWN"; level "2"; protein_id "ENSMUSP00000106054.2"; source "HAVANA"; tag "CCDS";
chr2	HAVANA	transcript	126628915	126675544	.	-	.	gene_id "ENSMUSG00000027361.15"; transcript_id "ENSMUST00000103227.7"; gene_name "Gabpb1"; gene_status "KNOWN"; gene_type "protein_coding"; transcript_type "protein_coding"; transcript_status "KNOWN"; transcript_name "Gabpb1-204"; talon_gene "5991"; talon_transcript "15878"; ccdsid "CCDS16685.1"; havana_transcript "OTTMUST00000037697.1"; level "2"; protein_id "ENSMUSP00000099517.1"; source "HAVANA"; tag "CCDS"; transcript_support_level "1";
chr2	HAVANA	exon	126675356	126675544	.	-	.	gene_id "ENSMUSG00000027361.15"; transcript_id "ENSMUST00000103227.7"; gene_type "protein_coding"; gene_status "KNOWN"; gene_name "Gabpb1"; transcript_type "protein_coding"; transcript_status "KNOWN"; transcript_name "Gabpb1-204"; exon_number "1"; exon_id "ENSMUSE00000661644.1"; talon_gene "5991"; talon_transcript "15878"; talon_exon "84213"; ccdsid "CCDS16685.1"; exon_status "KNOWN"; level "2"; protein_id "ENSMUSP00000099517.1"; source "HAVANA"; tag "CCDS";
chr2	HAVANA	exon	126662991	126663088	.	-	.	gene_id "ENSMUSG00000027361.15"; transcript_id "ENSMUST00000103227.7"; gene_type "protein_coding"; gene_status "KNOWN"; gene_name "Gabpb1"; transcript_type "protein_coding"; transcript_status "KNOWN"; transcript_name "Gabpb1-204"; exon_number "2"; exon_id "ENSMUSE00000661643.1"; talon_gene "5991"; talon_transcript "15878"; talon_exon "84215"; ccdsid "CCDS16685.1"; exon_status "KNOWN"; level "2"; protein_id "ENSMUSP00000099517.1"; source "HAVANA"; tag "CCDS";
chr2	HAVANA	exon	126658470	126658577	.	-	.	gene_id "ENSMUSG00000027361.15"; transcript_id "ENSMUST00000103227.7"; gene_type "protein_coding"; gene_status "KNOWN"; gene_name "Gabpb1"; transcript_type "protein_coding"; transcript_status "KNOWN"; transcript_name "Gabpb1-204"; exon_number "3"; exon_id "ENSMUSE00001226993.1"; talon_gene "5991"; talon_transcript "15878"; talon_exon "84194"; ccdsid "CCDS71137.1"; exon_status "KNOWN"; level "2"; protein_id "ENSMUSP00000106055.2"; source "HAVANA"; tag "CCDS";
chr2	HAVANA	exon	126653555	126653722	.	-	.	gene_id "ENSMUSG00000027361.15"; transcript_id "ENSMUST00000103227.7"; gene_type "protein_coding"; gene_status "KNOWN"; gene_name "Gabpb1"; transcript_type "protein_coding"; transcript_status "KNOWN"; transcript_name "Gabpb1-204"; exon_number "4"; exon_id "ENSMUSE00001276928.1"; talon_gene "5991"; talon_transcript "15878"; talon_exon "84196"; ccdsid "CCDS71137.1"; exon_status "KNOWN"; level "2"; protein_id "ENSMUSP00000106055.2"; source "HAVANA"; tag "CCDS";
chr2	HAVANA	exon	126652233	126652427	.	-	.	gene_id "ENSMUSG00000027361.15"; transcript_id "ENSMUST00000103227.7"; gene_type "protein_coding"; gene_status "KNOWN"; gene_name "Gabpb1"; transcript_type "protein_coding"; transcript_status "KNOWN"; transcript_name "Gabpb1-204"; exon_number "5"; exon_id "ENSMUSE00000168732.1"; talon_gene "5991"; talon_transcript "15878"; talon_exon "84198"; ccdsid "CCDS71137.1"; exon_status "KNOWN"; level "2"; protein_id "ENSMUSP00000106055.2"; source "HAVANA"; tag "CCDS";
chr2	HAVANA	exon	126650509	126650620	.	-	.	gene_id "ENSMUSG00000027361.15"; transcript_id "ENSMUST00000103227.7"; gene_type "protein_coding"; gene_status "KNOWN"; gene_name "Gabpb1"; transcript_type "protein_coding"; transcript_status "KNOWN"; transcript_name "Gabpb1-204"; exon_number "6"; exon_id "ENSMUSE00000168727.1"; talon_gene "5991"; talon_transcript "15878"; talon_exon "84200"; ccdsid "CCDS71137.1"; exon_status "KNOWN"; level "2"; protein_id "ENSMUSP00000106055.2"; source "HAVANA"; tag "CCDS";
chr2	HAVANA	exon	126650068	126650181	.	-	.	gene_id "ENSMUSG00000027361.15"; transcript_id "ENSMUST00000103227.7"; gene_type "protein_coding"; gene_status "KNOWN"; gene_name "Gabpb1"; transcript_type "protein_coding"; transcript_status "KNOWN"; transcript_name "Gabpb1-204"; exon_number "7"; exon_id "ENSMUSE00000991193.1"; talon_gene "5991"; talon_transcript "15878"; talon_exon "84202"; ccdsid "CCDS71137.1"; exon_status "KNOWN"; level "2"; protein_id "ENSMUSP00000106055.2"; source "HAVANA"; tag "CCDS";
chr2	HAVANA	exon	126646563	126646745	.	-	.	gene_id "ENSMUSG00000027361.15"; transcript_id "ENSMUST00000103227.7"; gene_type "protein_coding"; gene_status "KNOWN"; gene_name "Gabpb1"; transcript_type "protein_coding"; transcript_status "KNOWN"; transcript_name "Gabpb1-204"; exon_number "8"; exon_id "ENSMUSE00000661646.1"; talon_gene "5991"; talon_transcript "15878"; talon_exon "84211"; ccdsid "CCDS16685.1"; exon_status "KNOWN"; level "2"; protein_id "ENSMUSP00000106054.2"; source "HAVANA"; tag "CCDS";
chr2	HAVANA	exon	126639229	126639344	.	-	.	gene_id "ENSMUSG00000027361.15"; transcript_id "ENSMUST00000103227.7"; gene_type "protein_coding"; gene_status "KNOWN"; gene_name "Gabpb1"; transcript_type "protein_coding"; transcript_status "KNOWN"; transcript_name "Gabpb1-204"; exon_number "9"; exon_id "ENSMUSE00000984564.1"; talon_gene "5991"; talon_transcript "15878"; talon_exon "84206"; ccdsid "CCDS71137.1"; exon_status "KNOWN"; level "2"; protein_id "ENSMUSP00000106055.2"; source "HAVANA"; tag "CCDS";
chr2	HAVANA	exon	126628915	126630382	.	-	.	gene_id "ENSMUSG00000027361.15"; transcript_id "ENSMUST00000103227.7"; gene_type "protein_coding"; gene_status "KNOWN"; gene_name "Gabpb1"; transcript_type "protein_coding"; transcript_status "KNOWN"; transcript_name "Gabpb1-204"; exon_number "10"; exon_id "ENSMUSE00000661642.1"; talon_gene "5991"; talon_transcript "15878"; talon_exon "84217"; ccdsid "CCDS16685.1"; exon_status "KNOWN"; level "2"; protein_id "ENSMUSP00000099517.1"; source "HAVANA"; tag "CCDS";
chr2	HAVANA	transcript	126639021	126675486	.	-	.	gene_id "ENSMUSG00000027361.15"; transcript_id "ENSMUST00000103226.9"; gene_name "Gabpb1"; gene_status "KNOWN"; gene_type "protein_coding"; transcript_type "protein_coding"; transcript_status "KNOWN"; transcript_name "Gabpb1-203"; talon_gene "5991"; talon_transcript "15880"; ccdsid "CCDS16686.1"; havana_transcript "OTTMUST00000037702.1"; level "2"; protein_id "ENSMUSP00000099516.3"; source "HAVANA"; tag "CCDS"; transcript_support_level "1";
chr2	HAVANA	exon	126675356	126675486	.	-	.	gene_id "ENSMUSG00000027361.15"; transcript_id "ENSMUST00000103226.9"; gene_type "protein_coding"; gene_status "KNOWN"; gene_name "Gabpb1"; transcript_type "protein_coding"; transcript_status "KNOWN"; transcript_name "Gabpb1-203"; exon_number "1"; exon_id "ENSMUSE00000793780.1"; talon_gene "5991"; talon_transcript "15880"; talon_exon "84221"; ccdsid "CCDS16686.1"; exon_status "KNOWN"; level "2"; protein_id "ENSMUSP00000099516.3"; source "HAVANA"; tag "CCDS";
chr2	HAVANA	exon	126658470	126658577	.	-	.	gene_id "ENSMUSG00000027361.15"; transcript_id "ENSMUST00000103226.9"; gene_type "protein_coding"; gene_status "KNOWN"; gene_name "Gabpb1"; transcript_type "protein_coding"; transcript_status "KNOWN"; transcript_name "Gabpb1-203"; exon_number "2"; exon_id "ENSMUSE00001226993.1"; talon_gene "5991"; talon_transcript "15880"; talon_exon "84194"; ccdsid "CCDS71137.1"; exon_status "KNOWN"; level "2"; protein_id "ENSMUSP00000106055.2"; source "HAVANA"; tag "CCDS";
chr2	HAVANA	exon	126653555	126653722	.	-	.	gene_id "ENSMUSG00000027361.15"; transcript_id "ENSMUST00000103226.9"; gene_type "protein_coding"; gene_status "KNOWN"; gene_name "Gabpb1"; transcript_type "protein_coding"; transcript_status "KNOWN"; transcript_name "Gabpb1-203"; exon_number "3"; exon_id "ENSMUSE00001276928.1"; talon_gene "5991"; talon_transcript "15880"; talon_exon "84196"; ccdsid "CCDS71137.1"; exon_status "KNOWN"; level "2"; protein_id "ENSMUSP00000106055.2"; source "HAVANA"; tag "CCDS";
chr2	HAVANA	exon	126652233	126652427	.	-	.	gene_id "ENSMUSG00000027361.15"; transcript_id "ENSMUST00000103226.9"; gene_type "protein_coding"; gene_status "KNOWN"; gene_name "Gabpb1"; transcript_type "protein_coding"; transcript_status "KNOWN"; transcript_name "Gabpb1-203"; exon_number "4"; exon_id "ENSMUSE00000168732.1"; talon_gene "5991"; talon_transcript "15880"; talon_exon "84198"; ccdsid "CCDS71137.1"; exon_status "KNOWN"; level "2"; protein_id "ENSMUSP00000106055.2"; source "HAVANA"; tag "CCDS";
chr2	HAVANA	exon	126650509	126650620	.	-	.	gene_id "ENSMUSG00000027361.15"; transcript_id "ENSMUST00000103226.9"; gene_type "protein_coding"; gene_status "KNOWN"; gene_name "Gabpb1"; transcript_type "protein_coding"; transcript_status "KNOWN"; transcript_name "Gabpb1-203"; exon_number "5"; exon_id "ENSMUSE00000168727.1"; talon_gene "5991"; talon_transcript "15880"; talon_exon "84200"; ccdsid "CCDS71137.1"; exon_status "KNOWN"; level "2"; protein_id "ENSMUSP00000106055.2"; source "HAVANA"; tag "CCDS";
chr2	HAVANA	exon	126650068	126650181	.	-	.	gene_id "ENSMUSG00000027361.15"; transcript_id "ENSMUST00000103226.9"; gene_type "protein_coding"; gene_status "KNOWN"; gene_name "Gabpb1"; transcript_type "protein_coding"; transcript_status "KNOWN"; transcript_name "Gabpb1-203"; exon_number "6"; exon_id "ENSMUSE00000991193.1"; talon_gene "5991"; talon_transcript "15880"; talon_exon "84202"; ccdsid "CCDS71137.1"; exon_status "KNOWN"; level "2"; protein_id "ENSMUSP00000106055.2"; source "HAVANA"; tag "CCDS";
chr2	HAVANA	exon	126646563	126646748	.	-	.	gene_id "ENSMUSG00000027361.15"; transcript_id "ENSMUST00000103226.9"; gene_type "protein_coding"; gene_status "KNOWN"; gene_name "Gabpb1"; transcript_type "protein_coding"; transcript_status "KNOWN"; transcript_name "Gabpb1-203"; exon_number "7"; exon_id "ENSMUSE00001085741.1"; talon_gene "5991"; talon_transcript "15880"; talon_exon "84204"; ccdsid "CCDS71137.1"; exon_status "KNOWN"; level "2"; protein_id "ENSMUSP00000106055.2"; source "HAVANA"; tag "CCDS";
chr2	HAVANA	exon	126639021	126639344	.	-	.	gene_id "ENSMUSG00000027361.15"; transcript_id "ENSMUST00000103226.9"; gene_type "protein_coding"; gene_status "KNOWN"; gene_name "Gabpb1"; transcript_type "protein_coding"; transcript_status "KNOWN"; transcript_name "Gabpb1-203"; exon_number "8"; exon_id "ENSMUSE00000661640.3"; talon_gene "5991"; talon_transcript "15880"; talon_exon "84222"; ccdsid "CCDS16686.1"; exon_status "KNOWN"; level "2"; protein_id "ENSMUSP00000099516.3"; source "HAVANA"; tag "CCDS";
chr2	HAVANA	gene	126707343	126759297	.	+	.	gene_id "ENSMUSG00000027363.15"; gene_name "Usp8"; gene_status "KNOWN"; gene_type "protein_coding"; talon_gene "5994"; havana_gene "OTTMUSG00000015864.1"; level "2";
chr2	HAVANA	transcript	126707343	126759297	.	+	.	gene_id "ENSMUSG00000027363.15"; transcript_id "ENSMUST00000028841.13"; gene_name "Usp8"; gene_status "KNOWN"; gene_type "protein_coding"; transcript_type "protein_coding"; transcript_status "KNOWN"; transcript_name "Usp8-201"; talon_gene "5994"; talon_transcript "15888"; ccdsid "CCDS16687.1"; havana_transcript "OTTMUST00000037704.1"; level "2"; protein_id "ENSMUSP00000028841.7"; source "HAVANA"; tag "CCDS"; transcript_support_level "1";
chr2	HAVANA	exon	126707343	126707487	.	+	.	gene_id "ENSMUSG00000027363.15"; transcript_id "ENSMUST00000028841.13"; gene_type "protein_coding"; gene_status "KNOWN"; gene_name "Usp8"; transcript_type "protein_coding"; transcript_status "KNOWN"; transcript_name "Usp8-201"; exon_number "1"; exon_id "ENSMUSE00000834076.1"; talon_gene "5994"; talon_transcript "15888"; talon_exon "84270"; ccdsid "CCDS16687.1"; exon_status "KNOWN"; level "2"; protein_id "ENSMUSP00000028841.7"; source "HAVANA"; tag "CCDS";
chr2	HAVANA	exon	126717995	126718164	.	+	.	gene_id "ENSMUSG00000027363.15"; transcript_id "ENSMUST00000028841.13"; gene_type "protein_coding"; gene_status "KNOWN"; gene_name "Usp8"; transcript_type "protein_coding"; transcript_status "KNOWN"; transcript_name "Usp8-201"; exon_number "2"; exon_id "ENSMUSE00001220620.1"; talon_gene "5994"; talon_transcript "15888"; talon_exon "84239"; ccdsid "CCDS16687.1"; exon_status "KNOWN"; level "2"; protein_id "ENSMUSP00000028841.7"; source "HAVANA"; tag "CCDS";
chr2	HAVANA	exon	126720025	126720169	.	+	.	gene_id "ENSMUSG00000027363.15"; transcript_id "ENSMUST00000028841.13"; gene_type "protein_coding"; gene_status "KNOWN"; gene_name "Usp8"; transcript_type "protein_coding"; transcript_status "KNOWN"; transcript_name "Usp8-201"; exon_number "3"; exon_id "ENSMUSE00001300243.1"; talon_gene "5994"; talon_transcript "15888"; talon_exon "84241"; ccdsid "CCDS16687.1"; exon_status "KNOWN"; level "2"; protein_id "ENSMUSP00000028841.7"; source "HAVANA"; tag "CCDS";
chr2	HAVANA	exon	126725345	126725430	.	+	.	gene_id "ENSMUSG00000027363.15"; transcript_id "ENSMUST00000028841.13"; gene_type "protein_coding"; gene_status "KNOWN"; gene_name "Usp8"; transcript_type "protein_coding"; transcript_status "KNOWN"; transcript_name "Usp8-201"; exon_number "4"; exon_id "ENSMUSE00001273818.1"; talon_gene "5994"; talon_transcript "15888"; talon_exon "84243"; ccdsid "CCDS16687.1"; exon_status "KNOWN"; level "2"; protein_id "ENSMUSP00000028841.7"; source "HAVANA"; tag "CCDS";
chr2	HAVANA	exon	126729160	126729322	.	+	.	gene_id "ENSMUSG00000027363.15"; transcript_id "ENSMUST00000028841.13"; gene_type "protein_coding"; gene_status "KNOWN"; gene_name "Usp8"; transcript_type "protein_coding"; transcript_status "KNOWN"; transcript_name "Usp8-201"; exon_number "5"; exon_id "ENSMUSE00001211318.1"; talon_gene "5994"; talon_transcript "15888"; talon_exon "84245"; ccdsid "CCDS16687.1"; exon_status "KNOWN"; level "2"; protein_id "ENSMUSP00000028841.7"; source "HAVANA"; tag "CCDS";
chr2	HAVANA	exon	126732061	126732103	.	+	.	gene_id "ENSMUSG00000027363.15"; transcript_id "ENSMUST00000028841.13"; gene_type "protein_coding"; gene_status "KNOWN"; gene_name "Usp8"; transcript_type "protein_coding"; transcript_status "KNOWN"; transcript_name "Usp8-201"; exon_number "6"; exon_id "ENSMUSE00001286937.1"; talon_gene "5994"; talon_transcript "15888"; talon_exon "84247"; ccdsid "CCDS16687.1"; exon_status "KNOWN"; level "2"; protein_id "ENSMUSP00000028841.7"; source "HAVANA"; tag "CCDS";
chr2	HAVANA	exon	126733960	126734104	.	+	.	gene_id "ENSMUSG00000027363.15"; transcript_id "ENSMUST00000028841.13"; gene_type "protein_coding"; gene_status "KNOWN"; gene_name "Usp8"; transcript_type "protein_coding"; transcript_status "KNOWN"; transcript_name "Usp8-201"; exon_number "7"; exon_id "ENSMUSE00001218712.1"; talon_gene "5994"; talon_transcript "15888"; talon_exon "84249"; ccdsid "CCDS16687.1"; exon_status "KNOWN"; level "2"; protein_id "ENSMUSP00000028841.7"; source "HAVANA"; tag "CCDS";
chr2	HAVANA	exon	126736349	126736511	.	+	.	gene_id "ENSMUSG00000027363.15"; transcript_id "ENSMUST00000028841.13"; gene_type "protein_coding"; gene_status "KNOWN"; gene_name "Usp8"; transcript_type "protein_coding"; transcript_status "KNOWN"; transcript_name "Usp8-201"; exon_number "8"; exon_id "ENSMUSE00000975988.1"; talon_gene "5994"; talon_transcript "15888"; talon_exon "84271"; ccdsid "CCDS16687.1"; exon_status "KNOWN"; level "2"; protein_id "ENSMUSP00000028841.7"; source "HAVANA"; tag "CCDS";
chr2	HAVANA	exon	126737411	126737555	.	+	.	gene_id "ENSMUSG00000027363.15"; transcript_id "ENSMUST00000028841.13"; gene_type "protein_coding"; gene_status "KNOWN"; gene_name "Usp8"; transcript_type "protein_coding"; transcript_status "KNOWN"; transcript_name "Usp8-201"; exon_number "9"; exon_id "ENSMUSE00001004517.1"; talon_gene "5994"; talon_transcript "15888"; talon_exon "84273"; ccdsid "CCDS16687.1"; exon_status "KNOWN"; level "2"; protein_id "ENSMUSP00000028841.7"; source "HAVANA"; tag "CCDS";
chr2	HAVANA	exon	126737859	126738082	.	+	.	gene_id "ENSMUSG00000027363.15"; transcript_id "ENSMUST00000028841.13"; gene_type "protein_coding"; gene_status "KNOWN"; gene_name "Usp8"; transcript_type "protein_coding"; transcript_status "KNOWN"; transcript_name "Usp8-201"; exon_number "10"; exon_id "ENSMUSE00001022460.1"; talon_gene "5994"; talon_transcript "15888"; talon_exon "84275"; ccdsid "CCDS16687.1"; exon_status "KNOWN"; level "2"; protein_id "ENSMUSP00000028841.7"; source "HAVANA"; tag "CCDS";
chr2	HAVANA	exon	126742124	126742681	.	+	.	gene_id "ENSMUSG00000027363.15"; transcript_id "ENSMUST00000028841.13"; gene_type "protein_coding"; gene_status "KNOWN"; gene_name "Usp8"; transcript_type "protein_coding"; transcript_status "KNOWN"; transcript_name "Usp8-201"; exon_number "11"; exon_id "ENSMUSE00001070714.1"; talon_gene "5994"; talon_transcript "15888"; talon_exon "84277"; ccdsid "CCDS16687.1"; exon_status "KNOWN"; level "2"; protein_id "ENSMUSP00000028841.7"; source "HAVANA"; tag "CCDS";
chr2	HAVANA	exon	126747496	126747576	.	+	.	gene_id "ENSMUSG00000027363.15"; transcript_id "ENSMUST00000028841.13"; gene_type "protein_coding"; gene_status "KNOWN"; gene_name "Usp8"; transcript_type "protein_coding"; transcript_status "KNOWN"; transcript_name "Usp8-201"; exon_number "12"; exon_id "ENSMUSE00001273808.1"; talon_gene "5994"; talon_transcript "15888"; talon_exon "84255"; ccdsid "CCDS16687.1"; exon_status "KNOWN"; level "2"; protein_id "ENSMUSP00000028841.7"; source "HAVANA"; tag "CCDS";
chr2	HAVANA	exon	126748186	126748448	.	+	.	gene_id "ENSMUSG00000027363.15"; transcript_id "ENSMUST00000028841.13"; gene_type "protein_coding"; gene_status "KNOWN"; gene_name "Usp8"; transcript_type "protein_coding"; transcript_status "KNOWN"; transcript_name "Usp8-201"; exon_number "13"; exon_id "ENSMUSE00001250841.1"; talon_gene "5994"; talon_transcript "15888"; talon_exon "84257"; ccdsid "CCDS16687.1"; exon_status "KNOWN"; level "2"; protein_id "ENSMUSP00000028841.7"; source "HAVANA"; tag "CCDS";
chr2	HAVANA	exon	126750980	126751192	.	+	.	gene_id "ENSMUSG00000027363.15"; transcript_id "ENSMUST00000028841.13"; gene_type "protein_coding"; gene_status "KNOWN"; gene_name "Usp8"; transcript_type "protein_coding"; transcript_status "KNOWN"; transcript_name "Usp8-201"; exon_number "14"; exon_id "ENSMUSE00001213134.1"; talon_gene "5994"; talon_transcript "15888"; talon_exon "84259"; ccdsid "CCDS16687.1"; exon_status "KNOWN"; level "2"; protein_id "ENSMUSP00000028841.7"; source "HAVANA"; tag "CCDS";
chr2	HAVANA	exon	126752272	126752482	.	+	.	gene_id "ENSMUSG00000027363.15"; transcript_id "ENSMUST00000028841.13"; gene_type "protein_coding"; gene_status "KNOWN"; gene_name "Usp8"; transcript_type "protein_coding"; transcript_status "KNOWN"; transcript_name "Usp8-201"; exon_number "15"; exon_id "ENSMUSE00001249652.1"; talon_gene "5994"; talon_transcript "15888"; talon_exon "84261"; ccdsid "CCDS16687.1"; exon_status "KNOWN"; level "2"; protein_id "ENSMUSP00000028841.7"; source "HAVANA"; tag "CCDS";
chr2	HAVANA	exon	126754849	126755085	.	+	.	gene_id "ENSMUSG00000027363.15"; transcript_id "ENSMUST00000028841.13"; gene_type "protein_coding"; gene_status "KNOWN"; gene_name "Usp8"; transcript_type "protein_coding"; transcript_status "KNOWN"; transcript_name "Usp8-201"; exon_number "16"; exon_id "ENSMUSE00001308094.1"; talon_gene "5994"; talon_transcript "15888"; talon_exon "84263"; ccdsid "CCDS16687.1"; exon_status "KNOWN"; level "2"; protein_id "ENSMUSP00000028841.7"; source "HAVANA"; tag "CCDS";
chr2	HAVANA	exon	126755973	126756115	.	+	.	gene_id "ENSMUSG00000027363.15"; transcript_id "ENSMUST00000028841.13"; gene_type "protein_coding"; gene_status "KNOWN"; gene_name "Usp8"; transcript_type "protein_coding"; transcript_status "KNOWN"; transcript_name "Usp8-201"; exon_number "17"; exon_id "ENSMUSE00001304619.1"; talon_gene "5994"; talon_transcript "15888"; talon_exon "84265"; ccdsid "CCDS16687.1"; exon_status "KNOWN"; level "2"; protein_id "ENSMUSP00000028841.7"; source "HAVANA"; tag "CCDS";
chr2	HAVANA	exon	126758120	126758252	.	+	.	gene_id "ENSMUSG00000027363.15"; transcript_id "ENSMUST00000028841.13"; gene_type "protein_coding"; gene_status "KNOWN"; gene_name "Usp8"; transcript_type "protein_coding"; transcript_status "KNOWN"; transcript_name "Usp8-201"; exon_number "18"; exon_id "ENSMUSE00001247829.1"; talon_gene "5994"; talon_transcript "15888"; talon_exon "84267"; ccdsid "CCDS16687.1"; exon_status "KNOWN"; level "2"; protein_id "ENSMUSP00000028841.7"; source "HAVANA"; tag "CCDS";
chr2	HAVANA	exon	126758421	126759297	.	+	.	gene_id "ENSMUSG00000027363.15"; transcript_id "ENSMUST00000028841.13"; gene_type "protein_coding"; gene_status "KNOWN"; gene_name "Usp8"; transcript_type "protein_coding"; transcript_status "KNOWN"; transcript_name "Usp8-201"; exon_number "19"; exon_id "ENSMUSE00000741028.1"; talon_gene "5994"; talon_transcript "15888"; talon_exon "84278"; ccdsid "CCDS16687.1"; exon_status "KNOWN"; level "2"; protein_id "ENSMUSP00000028841.7"; source "HAVANA"; tag "CCDS";
chr2	HAVANA	gene	126709354	126709557	.	-	.	gene_id "ENSMUSG00000074846.3"; gene_name "Gm10774"; gene_status "KNOWN"; gene_type "processed_pseudogene"; talon_gene "5996"; havana_gene "OTTMUSG00000046057.1"; level "2"; tag "overlapping_locus";
chr2	HAVANA	transcript	126709354	126709557	.	-	.	gene_id "ENSMUSG00000074846.3"; transcript_id "ENSMUST00000188689.1"; gene_name "Gm10774"; gene_status "KNOWN"; gene_type "processed_pseudogene"; transcript_type "processed_pseudogene"; transcript_status "KNOWN"; transcript_name "Gm10774-201"; talon_gene "5996"; talon_transcript "15895"; havana_transcript "OTTMUST00000120273.1"; level "2"; ont "PGO:0000004"; source "HAVANA"; tag "basic"; transcript_support_level "NA";
chr2	HAVANA	exon	126709354	126709557	.	-	.	gene_id "ENSMUSG00000074846.3"; transcript_id "ENSMUST00000188689.1"; gene_type "processed_pseudogene"; gene_status "KNOWN"; gene_name "Gm10774"; transcript_type "processed_pseudogene"; transcript_status "KNOWN"; transcript_name "Gm10774-201"; exon_number "1"; exon_id "ENSMUSE00001324765.1"; talon_gene "5996"; talon_transcript "15895"; talon_exon "84313"; exon_status "KNOWN"; level "2"; ont "PGO:0000004"; source "HAVANA"; tag "basic";
chr2	HAVANA	gene	126791565	126876186	.	-	.	gene_id "ENSMUSG00000027365.14"; gene_name "Trpm7"; gene_status "KNOWN"; gene_type "protein_coding"; talon_gene "5997"; havana_gene "OTTMUSG00000015961.2"; level "1";
chr2	HAVANA	transcript	126791565	126876230	.	-	.	gene_id "ENSMUSG00000027365.14"; transcript_id "ENSMUST00000103224.9"; gene_name "Trpm7"; gene_status "KNOWN"; gene_type "protein_coding"; transcript_type "protein_coding"; transcript_status "KNOWN"; transcript_name "Trpm7-202"; talon_gene "5997"; talon_transcript "15896"; ccdsid "CCDS16689.1"; havana_transcript "OTTMUST00000037942.1"; level "2"; protein_id "ENSMUSP00000099513.3"; source "HAVANA"; tag "CCDS"; transcript_support_level "1";
chr2	HAVANA	exon	126875974	126876230	.	-	.	gene_id "ENSMUSG00000027365.14"; transcript_id "ENSMUST00000103224.9"; gene_type "protein_coding"; gene_status "KNOWN"; gene_name "Trpm7"; transcript_type "protein_coding"; transcript_status "KNOWN"; transcript_name "Trpm7-202"; exon_number "1"; exon_id "ENSMUSE00000914174.1"; talon_gene "5997"; talon_transcript "15896"; talon_exon "84314"; ccdsid "CCDS16689.1"; exon_status "KNOWN"; level "2"; protein_id "ENSMUSP00000099513.3"; source "HAVANA"; tag "CCDS";
chr2	HAVANA	exon	126858413	126858492	.	-	.	gene_id "ENSMUSG00000027365.14"; transcript_id "ENSMUST00000103224.9"; gene_type "protein_coding"; gene_status "KNOWN"; gene_name "Trpm7"; transcript_type "protein_coding"; transcript_status "KNOWN"; transcript_name "Trpm7-202"; exon_number "2"; exon_id "ENSMUSE00001311280.1"; talon_gene "5997"; talon_transcript "15896"; talon_exon "84316"; ccdsid "CCDS16689.1"; exon_status "KNOWN"; level "2"; protein_id "ENSMUSP00000099513.3"; source "HAVANA"; tag "CCDS";
chr2	HAVANA	exon	126854643	126854681	.	-	.	gene_id "ENSMUSG00000027365.14"; transcript_id "ENSMUST00000103224.9"; gene_type "protein_coding"; gene_status "KNOWN"; gene_name "Trpm7"; transcript_type "protein_coding"; transcript_status "KNOWN"; transcript_name "Trpm7-202"; exon_number "3"; exon_id "ENSMUSE00001279325.1"; talon_gene "5997"; talon_transcript "15896"; talon_exon "84318"; ccdsid "CCDS16689.1"; exon_status "KNOWN"; level "2"; protein_id "ENSMUSP00000099513.3"; source "HAVANA"; tag "CCDS";
chr2	HAVANA	exon	126851343	126851541	.	-	.	gene_id "ENSMUSG00000027365.14"; transcript_id "ENSMUST00000103224.9"; gene_type "protein_coding"; gene_status "KNOWN"; gene_name "Trpm7"; transcript_type "protein_coding"; transcript_status "KNOWN"; transcript_name "Trpm7-202"; exon_number "4"; exon_id "ENSMUSE00001250980.1"; talon_gene "5997"; talon_transcript "15896"; talon_exon "84320"; ccdsid "CCDS16689.1"; exon_status "KNOWN"; level "2"; protein_id "ENSMUSP00000099513.3"; source "HAVANA"; tag "CCDS";
chr2	HAVANA	exon	126849899	126850112	.	-	.	gene_id "ENSMUSG00000027365.14"; transcript_id "ENSMUST00000103224.9"; gene_type "protein_coding"; gene_status "KNOWN"; gene_name "Trpm7"; transcript_type "protein_coding"; transcript_status "KNOWN"; transcript_name "Trpm7-202"; exon_number "5"; exon_id "ENSMUSE00001307114.1"; talon_gene "5997"; talon_transcript "15896"; talon_exon "84322"; ccdsid "CCDS16689.1"; exon_status "KNOWN"; level "2"; protein_id "ENSMUSP00000099513.3"; source "HAVANA"; tag "CCDS";
chr2	HAVANA	exon	126848497	126848621	.	-	.	gene_id "ENSMUSG00000027365.14"; transcript_id "ENSMUST00000103224.9"; gene_type "protein_coding"; gene_status "KNOWN"; gene_name "Trpm7"; transcript_type "protein_coding"; transcript_status "KNOWN"; transcript_name "Trpm7-202"; exon_number "6"; exon_id "ENSMUSE00001253310.1"; talon_gene "5997"; talon_transcript "15896"; talon_exon "84324"; ccdsid "CCDS16689.1"; exon_status "KNOWN"; level "2"; protein_id "ENSMUSP00000099513.3"; source "HAVANA"; tag "CCDS";
chr2	HAVANA	exon	126846074	126846245	.	-	.	gene_id "ENSMUSG00000027365.14"; transcript_id "ENSMUST00000103224.9"; gene_type "protein_coding"; gene_status "KNOWN"; gene_name "Trpm7"; transcript_type "protein_coding"; transcript_status "KNOWN"; transcript_name "Trpm7-202"; exon_number "7"; exon_id "ENSMUSE00001248426.1"; talon_gene "5997"; talon_transcript "15896"; talon_exon "84326"; ccdsid "CCDS16689.1"; exon_status "KNOWN"; level "2"; protein_id "ENSMUSP00000099513.3"; source "HAVANA"; tag "CCDS";
chr2	HAVANA	exon	126844300	126844474	.	-	.	gene_id "ENSMUSG00000027365.14"; transcript_id "ENSMUST00000103224.9"; gene_type "protein_coding"; gene_status "KNOWN"; gene_name "Trpm7"; transcript_type "protein_coding"; transcript_status "KNOWN"; transcript_name "Trpm7-202"; exon_number "8"; exon_id "ENSMUSE00001266335.1"; talon_gene "5997"; talon_transcript "15896"; talon_exon "84328"; ccdsid "CCDS16689.1"; exon_status "KNOWN"; level "2"; protein_id "ENSMUSP00000099513.3"; source "HAVANA"; tag "CCDS";
chr2	HAVANA	exon	126842856	126842979	.	-	.	gene_id "ENSMUSG00000027365.14"; transcript_id "ENSMUST00000103224.9"; gene_type "protein_coding"; gene_status "KNOWN"; gene_name "Trpm7"; transcript_type "protein_coding"; transcript_status "KNOWN"; transcript_name "Trpm7-202"; exon_number "9"; exon_id "ENSMUSE00001269043.1"; talon_gene "5997"; talon_transcript "15896"; talon_exon "84330"; ccdsid "CCDS16689.1"; exon_status "KNOWN"; level "2"; protein_id "ENSMUSP00000099513.3"; source "HAVANA"; tag "CCDS";
chr2	HAVANA	exon	126840744	126840816	.	-	.	gene_id "ENSMUSG00000027365.14"; transcript_id "ENSMUST00000103224.9"; gene_type "protein_coding"; gene_status "KNOWN"; gene_name "Trpm7"; transcript_type "protein_coding"; transcript_status "KNOWN"; transcript_name "Trpm7-202"; exon_number "10"; exon_id "ENSMUSE00001232489.1"; talon_gene "5997"; talon_transcript "15896"; talon_exon "84332"; ccdsid "CCDS16689.1"; exon_status "KNOWN"; level "2"; protein_id "ENSMUSP00000099513.3"; source "HAVANA"; tag "CCDS";
chr2	HAVANA	exon	126837335	126837435	.	-	.	gene_id "ENSMUSG00000027365.14"; transcript_id "ENSMUST00000103224.9"; gene_type "protein_coding"; gene_status "KNOWN"; gene_name "Trpm7"; transcript_type "protein_coding"; transcript_status "KNOWN"; transcript_name "Trpm7-202"; exon_number "11"; exon_id "ENSMUSE00001267241.1"; talon_gene "5997"; talon_transcript "15896"; talon_exon "84334"; ccdsid "CCDS16689.1"; exon_status "KNOWN"; level "2"; protein_id "ENSMUSP00000099513.3"; source "HAVANA"; tag "CCDS";
chr2	HAVANA	exon	126835456	126835590	.	-	.	gene_id "ENSMUSG00000027365.14"; transcript_id "ENSMUST00000103224.9"; gene_type "protein_coding"; gene_status "KNOWN"; gene_name "Trpm7"; transcript_type "protein_coding"; transcript_status "KNOWN"; transcript_name "Trpm7-202"; exon_number "12"; exon_id "ENSMUSE00001234905.1"; talon_gene "5997"; talon_transcript "15896"; talon_exon "84336"; ccdsid "CCDS16689.1"; exon_status "KNOWN"; level "2"; protein_id "ENSMUSP00000099513.3"; source "HAVANA"; tag "CCDS";
chr2	HAVANA	exon	126833688	126833741	.	-	.	gene_id "ENSMUSG00000027365.14"; transcript_id "ENSMUST00000103224.9"; gene_type "protein_coding"; gene_status "KNOWN"; gene_name "Trpm7"; transcript_type "protein_coding"; transcript_status "KNOWN"; transcript_name "Trpm7-202"; exon_number "13"; exon_id "ENSMUSE00001305031.1"; talon_gene "5997"; talon_transcript "15896"; talon_exon "84338"; ccdsid "CCDS16689.1"; exon_status "KNOWN"; level "2"; protein_id "ENSMUSP00000099513.3"; source "HAVANA"; tag "CCDS";
chr2	HAVANA	exon	126831197	126831337	.	-	.	gene_id "ENSMUSG00000027365.14"; transcript_id "ENSMUST00000103224.9"; gene_type "protein_coding"; gene_status "KNOWN"; gene_name "Trpm7"; transcript_type "protein_coding"; transcript_status "KNOWN"; transcript_name "Trpm7-202"; exon_number "14"; exon_id "ENSMUSE00001284104.1"; talon_gene "5997"; talon_transcript "15896"; talon_exon "84340"; ccdsid "CCDS16689.1"; exon_status "KNOWN"; level "2"; protein_id "ENSMUSP00000099513.3"; source "HAVANA"; tag "CCDS";
chr2	HAVANA	exon	126830129	126830263	.	-	.	gene_id "ENSMUSG00000027365.14"; transcript_id "ENSMUST00000103224.9"; gene_type "protein_coding"; gene_status "KNOWN"; gene_name "Trpm7"; transcript_type "protein_coding"; transcript_status "KNOWN"; transcript_name "Trpm7-202"; exon_number "15"; exon_id "ENSMUSE00001296008.1"; talon_gene "5997"; talon_transcript "15896"; talon_exon "84342"; ccdsid "CCDS16689.1"; exon_status "KNOWN"; level "2"; protein_id "ENSMUSP00000099513.3"; source "HAVANA"; tag "CCDS";
chr2	HAVANA	exon	126829010	126829290	.	-	.	gene_id "ENSMUSG00000027365.14"; transcript_id "ENSMUST00000103224.9"; gene_type "protein_coding"; gene_status "KNOWN"; gene_name "Trpm7"; transcript_type "protein_coding"; transcript_status "KNOWN"; transcript_name "Trpm7-202"; exon_number "16"; exon_id "ENSMUSE00000321552.1"; talon_gene "5997"; talon_transcript "15896"; talon_exon "84344"; ccdsid "CCDS16689.1"; exon_status "KNOWN"; level "2"; protein_id "ENSMUSP00000099513.3"; source "HAVANA"; tag "CCDS";
chr2	HAVANA	exon	126826715	126826943	.	-	.	gene_id "ENSMUSG00000027365.14"; transcript_id "ENSMUST00000103224.9"; gene_type "protein_coding"; gene_status "KNOWN"; gene_name "Trpm7"; transcript_type "protein_coding"; transcript_status "KNOWN"; transcript_name "Trpm7-202"; exon_number "17"; exon_id "ENSMUSE00000321546.1"; talon_gene "5997"; talon_transcript "15896"; talon_exon "84346"; ccdsid "CCDS16689.1"; exon_status "KNOWN"; level "2"; protein_id "ENSMUSP00000099513.3"; source "HAVANA"; tag "CCDS";
chr2	HAVANA	exon	126825634	126825789	.	-	.	gene_id "ENSMUSG00000027365.14"; transcript_id "ENSMUST00000103224.9"; gene_type "protein_coding"; gene_status "KNOWN"; gene_name "Trpm7"; transcript_type "protein_coding"; transcript_status "KNOWN"; transcript_name "Trpm7-202"; exon_number "18"; exon_id "ENSMUSE00000321540.1"; talon_gene "5997"; talon_transcript "15896"; talon_exon "84348"; ccdsid "CCDS16689.1"; exon_status "KNOWN"; level "2"; protein_id "ENSMUSP00000099513.3"; source "HAVANA"; tag "CCDS";
chr2	HAVANA	exon	126825412	126825555	.	-	.	gene_id "ENSMUSG00000027365.14"; transcript_id "ENSMUST00000103224.9"; gene_type "protein_coding"; gene_status "KNOWN"; gene_name "Trpm7"; transcript_type "protein_coding"; transcript_status "KNOWN"; transcript_name "Trpm7-202"; exon_number "19"; exon_id "ENSMUSE00000321532.1"; talon_gene "5997"; talon_transcript "15896"; talon_exon "84350"; ccdsid "CCDS16689.1"; exon_status "KNOWN"; level "2"; protein_id "ENSMUSP00000099513.3"; source "HAVANA"; tag "CCDS";
chr2	HAVANA	exon	126823976	126824104	.	-	.	gene_id "ENSMUSG00000027365.14"; transcript_id "ENSMUST00000103224.9"; gene_type "protein_coding"; gene_status "KNOWN"; gene_name "Trpm7"; transcript_type "protein_coding"; transcript_status "KNOWN"; transcript_name "Trpm7-202"; exon_number "20"; exon_id "ENSMUSE00000321525.1"; talon_gene "5997"; talon_transcript "15896"; talon_exon "84352"; ccdsid "CCDS16689.1"; exon_status "KNOWN"; level "2"; protein_id "ENSMUSP00000099513.3"; source "HAVANA"; tag "CCDS";
chr2	HAVANA	exon	126822470	126822748	.	-	.	gene_id "ENSMUSG00000027365.14"; transcript_id "ENSMUST00000103224.9"; gene_type "protein_coding"; gene_status "KNOWN"; gene_name "Trpm7"; transcript_type "protein_coding"; transcript_status "KNOWN"; transcript_name "Trpm7-202"; exon_number "21"; exon_id "ENSMUSE00000321515.1"; talon_gene "5997"; talon_transcript "15896"; talon_exon "84354"; ccdsid "CCDS16689.1"; exon_status "KNOWN"; level "2"; protein_id "ENSMUSP00000099513.3"; source "HAVANA"; tag "CCDS";
chr2	HAVANA	exon	126821164	126821338	.	-	.	gene_id "ENSMUSG00000027365.14"; transcript_id "ENSMUST00000103224.9"; gene_type "protein_coding"; gene_status "KNOWN"; gene_name "Trpm7"; transcript_type "protein_coding"; transcript_status "KNOWN"; transcript_name "Trpm7-202"; exon_number "22"; exon_id "ENSMUSE00000321504.1"; talon_gene "5997"; talon_transcript "15896"; talon_exon "84356"; ccdsid "CCDS16689.1"; exon_status "KNOWN"; level "2"; protein_id "ENSMUSP00000099513.3"; source "HAVANA"; tag "CCDS";
chr2	HAVANA	exon	126819837	126819963	.	-	.	gene_id "ENSMUSG00000027365.14"; transcript_id "ENSMUST00000103224.9"; gene_type "protein_coding"; gene_status "KNOWN"; gene_name "Trpm7"; transcript_type "protein_coding"; transcript_status "KNOWN"; transcript_name "Trpm7-202"; exon_number "23"; exon_id "ENSMUSE00000321494.1"; talon_gene "5997"; talon_transcript "15896"; talon_exon "84358"; ccdsid "CCDS16689.1"; exon_status "KNOWN"; level "2"; protein_id "ENSMUSP00000099513.3"; source "HAVANA"; tag "CCDS";
chr2	HAVANA	exon	126816760	126816944	.	-	.	gene_id "ENSMUSG00000027365.14"; transcript_id "ENSMUST00000103224.9"; gene_type "protein_coding"; gene_status "KNOWN"; gene_name "Trpm7"; transcript_type "protein_coding"; transcript_status "KNOWN"; transcript_name "Trpm7-202"; exon_number "24"; exon_id "ENSMUSE00000321485.1"; talon_gene "5997"; talon_transcript "15896"; talon_exon "84360"; ccdsid "CCDS16689.1"; exon_status "KNOWN"; level "2"; protein_id "ENSMUSP00000099513.3"; source "HAVANA"; tag "CCDS";
chr2	HAVANA	exon	126814688	126814820	.	-	.	gene_id "ENSMUSG00000027365.14"; transcript_id "ENSMUST00000103224.9"; gene_type "protein_coding"; gene_status "KNOWN"; gene_name "Trpm7"; transcript_type "protein_coding"; transcript_status "KNOWN"; transcript_name "Trpm7-202"; exon_number "25"; exon_id "ENSMUSE00001211574.1"; talon_gene "5997"; talon_transcript "15896"; talon_exon "84362"; ccdsid "CCDS16689.1"; exon_status "KNOWN"; level "2"; protein_id "ENSMUSP00000099513.3"; source "HAVANA"; tag "CCDS";
chr2	HAVANA	exon	126812696	126813408	.	-	.	gene_id "ENSMUSG00000027365.14"; transcript_id "ENSMUST00000103224.9"; gene_type "protein_coding"; gene_status "KNOWN"; gene_name "Trpm7"; transcript_type "protein_coding"; transcript_status "KNOWN"; transcript_name "Trpm7-202"; exon_number "26"; exon_id "ENSMUSE00000321470.1"; talon_gene "5997"; talon_transcript "15896"; talon_exon "84364"; ccdsid "CCDS16689.1"; exon_status "KNOWN"; level "2"; protein_id "ENSMUSP00000099513.3"; source "HAVANA"; tag "CCDS";
chr2	HAVANA	exon	126810163	126810230	.	-	.	gene_id "ENSMUSG00000027365.14"; transcript_id "ENSMUST00000103224.9"; gene_type "protein_coding"; gene_status "KNOWN"; gene_name "Trpm7"; transcript_type "protein_coding"; transcript_status "KNOWN"; transcript_name "Trpm7-202"; exon_number "27"; exon_id "ENSMUSE00000321462.1"; talon_gene "5997"; talon_transcript "15896"; talon_exon "84366"; ccdsid "CCDS16689.1"; exon_status "KNOWN"; level "2"; protein_id "ENSMUSP00000099513.3"; source "HAVANA"; tag "CCDS";
chr2	HAVANA	exon	126807289	126807379	.	-	.	gene_id "ENSMUSG00000027365.14"; transcript_id "ENSMUST00000103224.9"; gene_type "protein_coding"; gene_status "KNOWN"; gene_name "Trpm7"; transcript_type "protein_coding"; transcript_status "KNOWN"; transcript_name "Trpm7-202"; exon_number "28"; exon_id "ENSMUSE00000321454.1"; talon_gene "5997"; talon_transcript "15896"; talon_exon "84368"; ccdsid "CCDS16689.1"; exon_status "KNOWN"; level "2"; protein_id "ENSMUSP00000099513.3"; source "HAVANA"; tag "CCDS";
chr2	HAVANA	exon	126805017	126805087	.	-	.	gene_id "ENSMUSG00000027365.14"; transcript_id "ENSMUST00000103224.9"; gene_type "protein_coding"; gene_status "KNOWN"; gene_name "Trpm7"; transcript_type "protein_coding"; transcript_status "KNOWN"; transcript_name "Trpm7-202"; exon_number "29"; exon_id "ENSMUSE00000321446.1"; talon_gene "5997"; talon_transcript "15896"; talon_exon "84370"; ccdsid "CCDS16689.1"; exon_status "KNOWN"; level "2"; protein_id "ENSMUSP00000099513.3"; source "HAVANA"; tag "CCDS";
chr2	HAVANA	exon	126802586	126802620	.	-	.	gene_id "ENSMUSG00000027365.14"; transcript_id "ENSMUST00000103224.9"; gene_type "protein_coding"; gene_status "KNOWN"; gene_name "Trpm7"; transcript_type "protein_coding"; transcript_status "KNOWN"; transcript_name "Trpm7-202"; exon_number "30"; exon_id "ENSMUSE00001251236.1"; talon_gene "5997"; talon_transcript "15896"; talon_exon "84372"; ccdsid "CCDS16689.1"; exon_status "KNOWN"; level "2"; protein_id "ENSMUSP00000099513.3"; source "HAVANA"; tag "CCDS";
chr2	HAVANA	exon	126801123	126801148	.	-	.	gene_id "ENSMUSG00000027365.14"; transcript_id "ENSMUST00000103224.9"; gene_type "protein_coding"; gene_status "KNOWN"; gene_name "Trpm7"; transcript_type "protein_coding"; transcript_status "KNOWN"; transcript_name "Trpm7-202"; exon_number "31"; exon_id "ENSMUSE00001256675.1"; talon_gene "5997"; talon_transcript "15896"; talon_exon "84374"; ccdsid "CCDS16689.1"; exon_status "KNOWN"; level "2"; protein_id "ENSMUSP00000099513.3"; source "HAVANA"; tag "CCDS";
chr2	HAVANA	exon	126799313	126799363	.	-	.	gene_id "ENSMUSG00000027365.14"; transcript_id "ENSMUST00000103224.9"; gene_type "protein_coding"; gene_status "KNOWN"; gene_name "Trpm7"; transcript_type "protein_coding"; transcript_status "KNOWN"; transcript_name "Trpm7-202"; exon_number "32"; exon_id "ENSMUSE00001246457.1"; talon_gene "5997"; talon_transcript "15896"; talon_exon "84376"; ccdsid "CCDS16689.1"; exon_status "KNOWN"; level "2"; protein_id "ENSMUSP00000099513.3"; source "HAVANA"; tag "CCDS";
chr2	HAVANA	exon	126799169	126799234	.	-	.	gene_id "ENSMUSG00000027365.14"; transcript_id "ENSMUST00000103224.9"; gene_type "protein_coding"; gene_status "KNOWN"; gene_name "Trpm7"; transcript_type "protein_coding"; transcript_status "KNOWN"; transcript_name "Trpm7-202"; exon_number "33"; exon_id "ENSMUSE00001299474.1"; talon_gene "5997"; talon_transcript "15896"; talon_exon "84378"; ccdsid "CCDS16689.1"; exon_status "KNOWN"; level "2"; protein_id "ENSMUSP00000099513.3"; source "HAVANA"; tag "CCDS";
chr2	HAVANA	exon	126797662	126797945	.	-	.	gene_id "ENSMUSG00000027365.14"; transcript_id "ENSMUST00000103224.9"; gene_type "protein_coding"; gene_status "KNOWN"; gene_name "Trpm7"; transcript_type "protein_coding"; transcript_status "KNOWN"; transcript_name "Trpm7-202"; exon_number "34"; exon_id "ENSMUSE00001288463.1"; talon_gene "5997"; talon_transcript "15896"; talon_exon "84380"; ccdsid "CCDS16689.1"; exon_status "KNOWN"; level "2"; protein_id "ENSMUSP00000099513.3"; source "HAVANA"; tag "CCDS";
chr2	HAVANA	exon	126797467	126797549	.	-	.	gene_id "ENSMUSG00000027365.14"; transcript_id "ENSMUST00000103224.9"; gene_type "protein_coding"; gene_status "KNOWN"; gene_name "Trpm7"; transcript_type "protein_coding"; transcript_status "KNOWN"; transcript_name "Trpm7-202"; exon_number "35"; exon_id "ENSMUSE00001271101.1"; talon_gene "5997"; talon_transcript "15896"; talon_exon "84382"; ccdsid "CCDS16689.1"; exon_status "KNOWN"; level "2"; protein_id "ENSMUSP00000099513.3"; source "HAVANA"; tag "CCDS";
chr2	HAVANA	exon	126797111	126797316	.	-	.	gene_id "ENSMUSG00000027365.14"; transcript_id "ENSMUST00000103224.9"; gene_type "protein_coding"; gene_status "KNOWN"; gene_name "Trpm7"; transcript_type "protein_coding"; transcript_status "KNOWN"; transcript_name "Trpm7-202"; exon_number "36"; exon_id "ENSMUSE00001312972.1"; talon_gene "5997"; talon_transcript "15896"; talon_exon "84384"; ccdsid "CCDS16689.1"; exon_status "KNOWN"; level "2"; protein_id "ENSMUSP00000099513.3"; source "HAVANA"; tag "CCDS";
chr2	HAVANA	exon	126795443	126795494	.	-	.	gene_id "ENSMUSG00000027365.14"; transcript_id "ENSMUST00000103224.9"; gene_type "protein_coding"; gene_status "KNOWN"; gene_name "Trpm7"; transcript_type "protein_coding"; transcript_status "KNOWN"; transcript_name "Trpm7-202"; exon_number "37"; exon_id "ENSMUSE00001250772.1"; talon_gene "5997"; talon_transcript "15896"; talon_exon "84386"; ccdsid "CCDS16689.1"; exon_status "KNOWN"; level "2"; protein_id "ENSMUSP00000099513.3"; source "HAVANA"; tag "CCDS";
chr2	HAVANA	exon	126795232	126795338	.	-	.	gene_id "ENSMUSG00000027365.14"; transcript_id "ENSMUST00000103224.9"; gene_type "protein_coding"; gene_status "KNOWN"; gene_name "Trpm7"; transcript_type "protein_coding"; transcript_status "KNOWN"; transcript_name "Trpm7-202"; exon_number "38"; exon_id "ENSMUSE00001278520.1"; talon_gene "5997"; talon_transcript "15896"; talon_exon "84388"; ccdsid "CCDS16689.1"; exon_status "KNOWN"; level "2"; protein_id "ENSMUSP00000099513.3"; source "HAVANA"; tag "CCDS";
chr2	HAVANA	exon	126791565	126792956	.	-	.	gene_id "ENSMUSG00000027365.14"; transcript_id "ENSMUST00000103224.9"; gene_type "protein_coding"; gene_status "KNOWN"; gene_name "Trpm7"; transcript_type "protein_coding"; transcript_status "KNOWN"; transcript_name "Trpm7-202"; exon_number "39"; exon_id "ENSMUSE00000845663.1"; talon_gene "5997"; talon_transcript "15896"; talon_exon "84390"; ccdsid "CCDS16689.1"; exon_status "KNOWN"; level "2"; protein_id "ENSMUSP00000099513.3"; source "HAVANA"; tag "CCDS";
chr2	HAVANA	transcript	126830841	126876186	.	-	.	gene_id "ENSMUSG00000027365.14"; transcript_id "ENSMUST00000134408.1"; gene_name "Trpm7"; gene_status "KNOWN"; gene_type "protein_coding"; transcript_type "retained_intron"; transcript_status "KNOWN"; transcript_name "Trpm7-206"; talon_gene "5997"; talon_transcript "15905"; havana_transcript "OTTMUST00000037945.1"; level "2"; source "HAVANA"; transcript_support_level "1";
chr2	HAVANA	exon	126875974	126876186	.	-	.	gene_id "ENSMUSG00000027365.14"; transcript_id "ENSMUST00000134408.1"; gene_type "protein_coding"; gene_status "KNOWN"; gene_name "Trpm7"; transcript_type "retained_intron"; transcript_status "KNOWN"; transcript_name "Trpm7-206"; exon_number "1"; exon_id "ENSMUSE00000773436.1"; talon_gene "5997"; talon_transcript "15905"; talon_exon "84416"; exon_status "KNOWN"; level "2"; source "HAVANA";
chr2	HAVANA	exon	126858413	126858492	.	-	.	gene_id "ENSMUSG00000027365.14"; transcript_id "ENSMUST00000134408.1"; gene_type "protein_coding"; gene_status "KNOWN"; gene_name "Trpm7"; transcript_type "retained_intron"; transcript_status "KNOWN"; transcript_name "Trpm7-206"; exon_number "2"; exon_id "ENSMUSE00001311280.1"; talon_gene "5997"; talon_transcript "15905"; talon_exon "84316"; ccdsid "CCDS16689.1"; exon_status "KNOWN"; level "2"; protein_id "ENSMUSP00000099513.3"; source "HAVANA"; tag "CCDS";
chr2	HAVANA	exon	126854643	126854681	.	-	.	gene_id "ENSMUSG00000027365.14"; transcript_id "ENSMUST00000134408.1"; gene_type "protein_coding"; gene_status "KNOWN"; gene_name "Trpm7"; transcript_type "retained_intron"; transcript_status "KNOWN"; transcript_name "Trpm7-206"; exon_number "3"; exon_id "ENSMUSE00001279325.1"; talon_gene "5997"; talon_transcript "15905"; talon_exon "84318"; ccdsid "CCDS16689.1"; exon_status "KNOWN"; level "2"; protein_id "ENSMUSP00000099513.3"; source "HAVANA"; tag "CCDS";
chr2	HAVANA	exon	126851343	126851541	.	-	.	gene_id "ENSMUSG00000027365.14"; transcript_id "ENSMUST00000134408.1"; gene_type "protein_coding"; gene_status "KNOWN"; gene_name "Trpm7"; transcript_type "retained_intron"; transcript_status "KNOWN"; transcript_name "Trpm7-206"; exon_number "4"; exon_id "ENSMUSE00001250980.1"; talon_gene "5997"; talon_transcript "15905"; talon_exon "84320"; ccdsid "CCDS16689.1"; exon_status "KNOWN"; level "2"; protein_id "ENSMUSP00000099513.3"; source "HAVANA"; tag "CCDS";
chr2	HAVANA	exon	126849899	126850112	.	-	.	gene_id "ENSMUSG00000027365.14"; transcript_id "ENSMUST00000134408.1"; gene_type "protein_coding"; gene_status "KNOWN"; gene_name "Trpm7"; transcript_type "retained_intron"; transcript_status "KNOWN"; transcript_name "Trpm7-206"; exon_number "5"; exon_id "ENSMUSE00001307114.1"; talon_gene "5997"; talon_transcript "15905"; talon_exon "84322"; ccdsid "CCDS16689.1"; exon_status "KNOWN"; level "2"; protein_id "ENSMUSP00000099513.3"; source "HAVANA"; tag "CCDS";
chr2	HAVANA	exon	126848497	126848621	.	-	.	gene_id "ENSMUSG00000027365.14"; transcript_id "ENSMUST00000134408.1"; gene_type "protein_coding"; gene_status "KNOWN"; gene_name "Trpm7"; transcript_type "retained_intron"; transcript_status "KNOWN"; transcript_name "Trpm7-206"; exon_number "6"; exon_id "ENSMUSE00001253310.1"; talon_gene "5997"; talon_transcript "15905"; talon_exon "84324"; ccdsid "CCDS16689.1"; exon_status "KNOWN"; level "2"; protein_id "ENSMUSP00000099513.3"; source "HAVANA"; tag "CCDS";
chr2	HAVANA	exon	126846074	126846245	.	-	.	gene_id "ENSMUSG00000027365.14"; transcript_id "ENSMUST00000134408.1"; gene_type "protein_coding"; gene_status "KNOWN"; gene_name "Trpm7"; transcript_type "retained_intron"; transcript_status "KNOWN"; transcript_name "Trpm7-206"; exon_number "7"; exon_id "ENSMUSE00001248426.1"; talon_gene "5997"; talon_transcript "15905"; talon_exon "84326"; ccdsid "CCDS16689.1"; exon_status "KNOWN"; level "2"; protein_id "ENSMUSP00000099513.3"; source "HAVANA"; tag "CCDS";
chr2	HAVANA	exon	126844300	126844474	.	-	.	gene_id "ENSMUSG00000027365.14"; transcript_id "ENSMUST00000134408.1"; gene_type "protein_coding"; gene_status "KNOWN"; gene_name "Trpm7"; transcript_type "retained_intron"; transcript_status "KNOWN"; transcript_name "Trpm7-206"; exon_number "8"; exon_id "ENSMUSE00001266335.1"; talon_gene "5997"; talon_transcript "15905"; talon_exon "84328"; ccdsid "CCDS16689.1"; exon_status "KNOWN"; level "2"; protein_id "ENSMUSP00000099513.3"; source "HAVANA"; tag "CCDS";
chr2	HAVANA	exon	126842856	126842979	.	-	.	gene_id "ENSMUSG00000027365.14"; transcript_id "ENSMUST00000134408.1"; gene_type "protein_coding"; gene_status "KNOWN"; gene_name "Trpm7"; transcript_type "retained_intron"; transcript_status "KNOWN"; transcript_name "Trpm7-206"; exon_number "9"; exon_id "ENSMUSE00001269043.1"; talon_gene "5997"; talon_transcript "15905"; talon_exon "84330"; ccdsid "CCDS16689.1"; exon_status "KNOWN"; level "2"; protein_id "ENSMUSP00000099513.3"; source "HAVANA"; tag "CCDS";
chr2	HAVANA	exon	126840744	126840816	.	-	.	gene_id "ENSMUSG00000027365.14"; transcript_id "ENSMUST00000134408.1"; gene_type "protein_coding"; gene_status "KNOWN"; gene_name "Trpm7"; transcript_type "retained_intron"; transcript_status "KNOWN"; transcript_name "Trpm7-206"; exon_number "10"; exon_id "ENSMUSE00001232489.1"; talon_gene "5997"; talon_transcript "15905"; talon_exon "84332"; ccdsid "CCDS16689.1"; exon_status "KNOWN"; level "2"; protein_id "ENSMUSP00000099513.3"; source "HAVANA"; tag "CCDS";
chr2	HAVANA	exon	126837335	126837435	.	-	.	gene_id "ENSMUSG00000027365.14"; transcript_id "ENSMUST00000134408.1"; gene_type "protein_coding"; gene_status "KNOWN"; gene_name "Trpm7"; transcript_type "retained_intron"; transcript_status "KNOWN"; transcript_name "Trpm7-206"; exon_number "11"; exon_id "ENSMUSE00001267241.1"; talon_gene "5997"; talon_transcript "15905"; talon_exon "84334"; ccdsid "CCDS16689.1"; exon_status "KNOWN"; level "2"; protein_id "ENSMUSP00000099513.3"; source "HAVANA"; tag "CCDS";
chr2	HAVANA	exon	126835456	126835590	.	-	.	gene_id "ENSMUSG00000027365.14"; transcript_id "ENSMUST00000134408.1"; gene_type "protein_coding"; gene_status "KNOWN"; gene_name "Trpm7"; transcript_type "retained_intron"; transcript_status "KNOWN"; transcript_name "Trpm7-206"; exon_number "12"; exon_id "ENSMUSE00001234905.1"; talon_gene "5997"; talon_transcript "15905"; talon_exon "84336"; ccdsid "CCDS16689.1"; exon_status "KNOWN"; level "2"; protein_id "ENSMUSP00000099513.3"; source "HAVANA"; tag "CCDS";
chr2	HAVANA	exon	126833688	126833741	.	-	.	gene_id "ENSMUSG00000027365.14"; transcript_id "ENSMUST00000134408.1"; gene_type "protein_coding"; gene_status "KNOWN"; gene_name "Trpm7"; transcript_type "retained_intron"; transcript_status "KNOWN"; transcript_name "Trpm7-206"; exon_number "13"; exon_id "ENSMUSE00001305031.1"; talon_gene "5997"; talon_transcript "15905"; talon_exon "84338"; ccdsid "CCDS16689.1"; exon_status "KNOWN"; level "2"; protein_id "ENSMUSP00000099513.3"; source "HAVANA"; tag "CCDS";
chr2	HAVANA	exon	126830841	126831337	.	-	.	gene_id "ENSMUSG00000027365.14"; transcript_id "ENSMUST00000134408.1"; gene_type "protein_coding"; gene_status "KNOWN"; gene_name "Trpm7"; transcript_type "retained_intron"; transcript_status "KNOWN"; transcript_name "Trpm7-206"; exon_number "14"; exon_id "ENSMUSE00000766683.1"; talon_gene "5997"; talon_transcript "15905"; talon_exon "84417"; exon_status "KNOWN"; level "2"; source "HAVANA";
chr2	HAVANA	gene	126890391	126933235	.	-	.	gene_id "ENSMUSG00000027366.12"; gene_name "Sppl2a"; gene_status "KNOWN"; gene_type "protein_coding"; talon_gene "5999"; havana_gene "OTTMUSG00000015962.4"; level "2"; tag "ncRNA_host";
chr2	HAVANA	transcript	126890391	126933235	.	-	.	gene_id "ENSMUSG00000027366.12"; transcript_id "ENSMUST00000028844.10"; gene_name "Sppl2a"; gene_status "KNOWN"; gene_type "protein_coding"; transcript_type "protein_coding"; transcript_status "KNOWN"; transcript_name "Sppl2a-201"; talon_gene "5999"; talon_transcript "15908"; ccdsid "CCDS16690.1"; havana_transcript "OTTMUST00000037953.1"; level "2"; protein_id "ENSMUSP00000028844.4"; source "HAVANA"; tag "CCDS"; transcript_support_level "1";
chr2	HAVANA	exon	126932947	126933235	.	-	.	gene_id "ENSMUSG00000027366.12"; transcript_id "ENSMUST00000028844.10"; gene_type "protein_coding"; gene_status "KNOWN"; gene_name "Sppl2a"; transcript_type "protein_coding"; transcript_status "KNOWN"; transcript_name "Sppl2a-201"; exon_number "1"; exon_id "ENSMUSE00000879747.1"; talon_gene "5999"; talon_transcript "15908"; talon_exon "84421"; ccdsid "CCDS16690.1"; exon_status "KNOWN"; level "2"; protein_id "ENSMUSP00000028844.4"; source "HAVANA"; tag "CCDS";
chr2	HAVANA	exon	126927749	126927868	.	-	.	gene_id "ENSMUSG00000027366.12"; transcript_id "ENSMUST00000028844.10"; gene_type "protein_coding"; gene_status "KNOWN"; gene_name "Sppl2a"; transcript_type "protein_coding"; transcript_status "KNOWN"; transcript_name "Sppl2a-201"; exon_number "2"; exon_id "ENSMUSE00000168768.1"; talon_gene "5999"; talon_transcript "15908"; talon_exon "84423"; ccdsid "CCDS16690.1"; exon_status "KNOWN"; level "2"; protein_id "ENSMUSP00000028844.4"; source "HAVANA"; tag "CCDS";
chr2	HAVANA	exon	126926817	126926999	.	-	.	gene_id "ENSMUSG00000027366.12"; transcript_id "ENSMUST00000028844.10"; gene_type "protein_coding"; gene_status "KNOWN"; gene_name "Sppl2a"; transcript_type "protein_coding"; transcript_status "KNOWN"; transcript_name "Sppl2a-201"; exon_number "3"; exon_id "ENSMUSE00000168762.1"; talon_gene "5999"; talon_transcript "15908"; talon_exon "84425"; ccdsid "CCDS16690.1"; exon_status "KNOWN"; level "2"; protein_id "ENSMUSP00000028844.4"; source "HAVANA"; tag "CCDS";
chr2	HAVANA	exon	126926288	126926377	.	-	.	gene_id "ENSMUSG00000027366.12"; transcript_id "ENSMUST00000028844.10"; gene_type "protein_coding"; gene_status "KNOWN"; gene_name "Sppl2a"; transcript_type "protein_coding"; transcript_status "KNOWN"; transcript_name "Sppl2a-201"; exon_number "4"; exon_id "ENSMUSE00000168770.1"; talon_gene "5999"; talon_transcript "15908"; talon_exon "84427"; ccdsid "CCDS16690.1"; exon_status "KNOWN"; level "2"; protein_id "ENSMUSP00000028844.4"; source "HAVANA"; tag "CCDS";
chr2	HAVANA	exon	126925746	126925879	.	-	.	gene_id "ENSMUSG00000027366.12"; transcript_id "ENSMUST00000028844.10"; gene_type "protein_coding"; gene_status "KNOWN"; gene_name "Sppl2a"; transcript_type "protein_coding"; transcript_status "KNOWN"; transcript_name "Sppl2a-201"; exon_number "5"; exon_id "ENSMUSE00000168756.1"; talon_gene "5999"; talon_transcript "15908"; talon_exon "84429"; ccdsid "CCDS16690.1"; exon_status "KNOWN"; level "2"; protein_id "ENSMUSP00000028844.4"; source "HAVANA"; tag "CCDS";
chr2	HAVANA	exon	126923456	126923607	.	-	.	gene_id "ENSMUSG00000027366.12"; transcript_id "ENSMUST00000028844.10"; gene_type "protein_coding"; gene_status "KNOWN"; gene_name "Sppl2a"; transcript_type "protein_coding"; transcript_status "KNOWN"; transcript_name "Sppl2a-201"; exon_number "6"; exon_id "ENSMUSE00000168757.1"; talon_gene "5999"; talon_transcript "15908"; talon_exon "84431"; ccdsid "CCDS16690.1"; exon_status "KNOWN"; level "2"; protein_id "ENSMUSP00000028844.4"; source "HAVANA"; tag "CCDS";
chr2	HAVANA	exon	126920318	126920414	.	-	.	gene_id "ENSMUSG00000027366.12"; transcript_id "ENSMUST00000028844.10"; gene_type "protein_coding"; gene_status "KNOWN"; gene_name "Sppl2a"; transcript_type "protein_coding"; transcript_status "KNOWN"; transcript_name "Sppl2a-201"; exon_number "7"; exon_id "ENSMUSE00000168758.1"; talon_gene "5999"; talon_transcript "15908"; talon_exon "84433"; ccdsid "CCDS16690.1"; exon_status "KNOWN"; level "2"; protein_id "ENSMUSP00000028844.4"; source "HAVANA"; tag "CCDS";
chr2	HAVANA	exon	126919639	126919740	.	-	.	gene_id "ENSMUSG00000027366.12"; transcript_id "ENSMUST00000028844.10"; gene_type "protein_coding"; gene_status "KNOWN"; gene_name "Sppl2a"; transcript_type "protein_coding"; transcript_status "KNOWN"; transcript_name "Sppl2a-201"; exon_number "8"; exon_id "ENSMUSE00000168764.1"; talon_gene "5999"; talon_transcript "15908"; talon_exon "84435"; ccdsid "CCDS16690.1"; exon_status "KNOWN"; level "2"; protein_id "ENSMUSP00000028844.4"; source "HAVANA"; tag "CCDS";
chr2	HAVANA	exon	126917800	126917881	.	-	.	gene_id "ENSMUSG00000027366.12"; transcript_id "ENSMUST00000028844.10"; gene_type "protein_coding"; gene_status "KNOWN"; gene_name "Sppl2a"; transcript_type "protein_coding"; transcript_status "KNOWN"; transcript_name "Sppl2a-201"; exon_number "9"; exon_id "ENSMUSE00001277587.1"; talon_gene "5999"; talon_transcript "15908"; talon_exon "84437"; ccdsid "CCDS16690.1"; exon_status "KNOWN"; level "2"; protein_id "ENSMUSP00000028844.4"; source "HAVANA"; tag "CCDS";
chr2	HAVANA	exon	126917211	126917285	.	-	.	gene_id "ENSMUSG00000027366.12"; transcript_id "ENSMUST00000028844.10"; gene_type "protein_coding"; gene_status "KNOWN"; gene_name "Sppl2a"; transcript_type "protein_coding"; transcript_status "KNOWN"; transcript_name "Sppl2a-201"; exon_number "10"; exon_id "ENSMUSE00000168769.1"; talon_gene "5999"; talon_transcript "15908"; talon_exon "84439"; ccdsid "CCDS16690.1"; exon_status "KNOWN"; level "2"; protein_id "ENSMUSP00000028844.4"; source "HAVANA"; tag "CCDS";
chr2	HAVANA	exon	126913532	126913588	.	-	.	gene_id "ENSMUSG00000027366.12"; transcript_id "ENSMUST00000028844.10"; gene_type "protein_coding"; gene_status "KNOWN"; gene_name "Sppl2a"; transcript_type "protein_coding"; transcript_status "KNOWN"; transcript_name "Sppl2a-201"; exon_number "11"; exon_id "ENSMUSE00000168760.1"; talon_gene "5999"; talon_transcript "15908"; talon_exon "84441"; ccdsid "CCDS16690.1"; exon_status "KNOWN"; level "2"; protein_id "ENSMUSP00000028844.4"; source "HAVANA"; tag "CCDS";
chr2	HAVANA	exon	126912643	126912745	.	-	.	gene_id "ENSMUSG00000027366.12"; transcript_id "ENSMUST00000028844.10"; gene_type "protein_coding"; gene_status "KNOWN"; gene_name "Sppl2a"; transcript_type "protein_coding"; transcript_status "KNOWN"; transcript_name "Sppl2a-201"; exon_number "12"; exon_id "ENSMUSE00000168767.1"; talon_gene "5999"; talon_transcript "15908"; talon_exon "84443"; ccdsid "CCDS16690.1"; exon_status "KNOWN"; level "2"; protein_id "ENSMUSP00000028844.4"; source "HAVANA"; tag "CCDS";
chr2	HAVANA	exon	126908106	126908180	.	-	.	gene_id "ENSMUSG00000027366.12"; transcript_id "ENSMUST00000028844.10"; gene_type "protein_coding"; gene_status "KNOWN"; gene_name "Sppl2a"; transcript_type "protein_coding"; transcript_status "KNOWN"; transcript_name "Sppl2a-201"; exon_number "13"; exon_id "ENSMUSE00000168765.1"; talon_gene "5999"; talon_transcript "15908"; talon_exon "84445"; ccdsid "CCDS16690.1"; exon_status "KNOWN"; level "2"; protein_id "ENSMUSP00000028844.4"; source "HAVANA"; tag "CCDS";
chr2	HAVANA	exon	126904910	126905070	.	-	.	gene_id "ENSMUSG00000027366.12"; transcript_id "ENSMUST00000028844.10"; gene_type "protein_coding"; gene_status "KNOWN"; gene_name "Sppl2a"; transcript_type "protein_coding"; transcript_status "KNOWN"; transcript_name "Sppl2a-201"; exon_number "14"; exon_id "ENSMUSE00000168763.1"; talon_gene "5999"; talon_transcript "15908"; talon_exon "84447"; ccdsid "CCDS16690.1"; exon_status "KNOWN"; level "2"; protein_id "ENSMUSP00000028844.4"; source "HAVANA"; tag "CCDS";
chr2	HAVANA	exon	126890391	126894286	.	-	.	gene_id "ENSMUSG00000027366.12"; transcript_id "ENSMUST00000028844.10"; gene_type "protein_coding"; gene_status "KNOWN"; gene_name "Sppl2a"; transcript_type "protein_coding"; transcript_status "KNOWN"; transcript_name "Sppl2a-201"; exon_number "15"; exon_id "ENSMUSE00000806857.1"; talon_gene "5999"; talon_transcript "15908"; talon_exon "84449"; ccdsid "CCDS16690.1"; exon_status "KNOWN"; level "2"; protein_id "ENSMUSP00000028844.4"; source "HAVANA"; tag "CCDS";
chr2	HAVANA	gene	127008724	127067909	.	+	.	gene_id "ENSMUSG00000001998.15"; gene_name "Ap4e1"; gene_status "KNOWN"; gene_type "protein_coding"; talon_gene "6001"; havana_gene "OTTMUSG00000016016.6"; level "2"; tag "ncRNA_host";
chr2	HAVANA	transcript	127008724	127044824	.	+	.	gene_id "ENSMUSG00000001998.15"; transcript_id "ENSMUST00000110394.7"; gene_name "Ap4e1"; gene_status "KNOWN"; gene_type "protein_coding"; transcript_type "protein_coding"; transcript_status "KNOWN"; transcript_name "Ap4e1-203"; talon_gene "6001"; talon_transcript "15914"; havana_transcript "OTTMUST00000038167.1"; level "2"; protein_id "ENSMUSP00000106024.1"; source "HAVANA"; tag "basic"; transcript_support_level "1";
chr2	HAVANA	exon	127008724	127008900	.	+	.	gene_id "ENSMUSG00000001998.15"; transcript_id "ENSMUST00000110394.7"; gene_type "protein_coding"; gene_status "KNOWN"; gene_name "Ap4e1"; transcript_type "protein_coding"; transcript_status "KNOWN"; transcript_name "Ap4e1-203"; exon_number "1"; exon_id "ENSMUSE00000408205.5"; talon_gene "6001"; talon_transcript "15914"; talon_exon "84475"; exon_status "KNOWN"; level "2"; protein_id "ENSMUSP00000106024.1"; source "HAVANA"; tag "basic";
chr2	HAVANA	exon	127011791	127011862	.	+	.	gene_id "ENSMUSG00000001998.15"; transcript_id "ENSMUST00000110394.7"; gene_type "protein_coding"; gene_status "KNOWN"; gene_name "Ap4e1"; transcript_type "protein_coding"; transcript_status "KNOWN"; transcript_name "Ap4e1-203"; exon_number "2"; exon_id "ENSMUSE00001279931.1"; talon_gene "6001"; talon_transcript "15914"; talon_exon "84476"; ccdsid "CCDS38231.1"; exon_status "KNOWN"; level "2"; protein_id "ENSMUSP00000106024.1"; source "HAVANA"; tag "basic";
chr2	HAVANA	exon	127014170	127014293	.	+	.	gene_id "ENSMUSG00000001998.15"; transcript_id "ENSMUST00000110394.7"; gene_type "protein_coding"; gene_status "KNOWN"; gene_name "Ap4e1"; transcript_type "protein_coding"; transcript_status "KNOWN"; transcript_name "Ap4e1-203"; exon_number "3"; exon_id "ENSMUSE00001250359.1"; talon_gene "6001"; talon_transcript "15914"; talon_exon "84463"; ccdsid "CCDS38231.1"; exon_status "KNOWN"; level "2"; protein_id "ENSMUSP00000106024.1"; source "HAVANA"; tag "basic";
chr2	HAVANA	exon	127019286	127019359	.	+	.	gene_id "ENSMUSG00000001998.15"; transcript_id "ENSMUST00000110394.7"; gene_type "protein_coding"; gene_status "KNOWN"; gene_name "Ap4e1"; transcript_type "protein_coding"; transcript_status "KNOWN"; transcript_name "Ap4e1-203"; exon_number "4"; exon_id "ENSMUSE00001259666.1"; talon_gene "6001"; talon_transcript "15914"; talon_exon "84465"; ccdsid "CCDS38231.1"; exon_status "KNOWN"; level "2"; protein_id "ENSMUSP00000106024.1"; source "HAVANA"; tag "basic";
chr2	HAVANA	exon	127028172	127028293	.	+	.	gene_id "ENSMUSG00000001998.15"; transcript_id "ENSMUST00000110394.7"; gene_type "protein_coding"; gene_status "KNOWN"; gene_name "Ap4e1"; transcript_type "protein_coding"; transcript_status "KNOWN"; transcript_name "Ap4e1-203"; exon_number "5"; exon_id "ENSMUSE00001240143.1"; talon_gene "6001"; talon_transcript "15914"; talon_exon "84467"; ccdsid "CCDS38231.1"; exon_status "KNOWN"; level "2"; protein_id "ENSMUSP00000106024.1"; source "HAVANA"; tag "basic";
chr2	HAVANA	exon	127033530	127033689	.	+	.	gene_id "ENSMUSG00000001998.15"; transcript_id "ENSMUST00000110394.7"; gene_type "protein_coding"; gene_status "KNOWN"; gene_name "Ap4e1"; transcript_type "protein_coding"; transcript_status "KNOWN"; transcript_name "Ap4e1-203"; exon_number "6"; exon_id "ENSMUSE00001223231.1"; talon_gene "6001"; talon_transcript "15914"; talon_exon "84469"; ccdsid "CCDS38231.1"; exon_status "KNOWN"; level "2"; protein_id "ENSMUSP00000106024.1"; source "HAVANA"; tag "basic";
chr2	HAVANA	exon	127035044	127035210	.	+	.	gene_id "ENSMUSG00000001998.15"; transcript_id "ENSMUST00000110394.7"; gene_type "protein_coding"; gene_status "KNOWN"; gene_name "Ap4e1"; transcript_type "protein_coding"; transcript_status "KNOWN"; transcript_name "Ap4e1-203"; exon_number "7"; exon_id "ENSMUSE00000683767.1"; talon_gene "6001"; talon_transcript "15914"; talon_exon "84477"; ccdsid "CCDS38231.1"; exon_status "KNOWN"; level "2"; protein_id "ENSMUSP00000106024.1"; source "HAVANA"; tag "basic";
chr2	HAVANA	exon	127037786	127037859	.	+	.	gene_id "ENSMUSG00000001998.15"; transcript_id "ENSMUST00000110394.7"; gene_type "protein_coding"; gene_status "KNOWN"; gene_name "Ap4e1"; transcript_type "protein_coding"; transcript_status "KNOWN"; transcript_name "Ap4e1-203"; exon_number "8"; exon_id "ENSMUSE00000683766.1"; talon_gene "6001"; talon_transcript "15914"; talon_exon "84479"; ccdsid "CCDS38231.1"; exon_status "KNOWN"; level "2"; protein_id "ENSMUSP00000106024.1"; source "HAVANA"; tag "basic";
chr2	HAVANA	exon	127043421	127043543	.	+	.	gene_id "ENSMUSG00000001998.15"; transcript_id "ENSMUST00000110394.7"; gene_type "protein_coding"; gene_status "KNOWN"; gene_name "Ap4e1"; transcript_type "protein_coding"; transcript_status "KNOWN"; transcript_name "Ap4e1-203"; exon_number "9"; exon_id "ENSMUSE00001238679.1"; talon_gene "6001"; talon_transcript "15914"; talon_exon "84481"; ccdsid "CCDS38231.1"; exon_status "KNOWN"; level "2"; protein_id "ENSMUSP00000106024.1"; source "HAVANA"; tag "basic";
chr2	HAVANA	exon	127043647	127044824	.	+	.	gene_id "ENSMUSG00000001998.15"; transcript_id "ENSMUST00000110394.7"; gene_type "protein_coding"; gene_status "KNOWN"; gene_name "Ap4e1"; transcript_type "protein_coding"; transcript_status "KNOWN"; transcript_name "Ap4e1-203"; exon_number "10"; exon_id "ENSMUSE00000683763.1"; talon_gene "6001"; talon_transcript "15914"; talon_exon "84483"; exon_status "KNOWN"; level "2"; protein_id "ENSMUSP00000106024.1"; source "HAVANA"; tag "basic";
chr2	HAVANA	transcript	127008730	127067909	.	+	.	gene_id "ENSMUSG00000001998.15"; transcript_id "ENSMUST00000002063.14"; gene_name "Ap4e1"; gene_status "KNOWN"; gene_type "protein_coding"; transcript_type "protein_coding"; transcript_status "KNOWN"; transcript_name "Ap4e1-201"; talon_gene "6001"; talon_transcript "15915"; ccdsid "CCDS38231.1"; havana_transcript "OTTMUST00000038164.2"; level "2"; protein_id "ENSMUSP00000002063.8"; source "HAVANA"; tag "CCDS"; transcript_support_level "1";
chr2	HAVANA	exon	127008730	127008900	.	+	.	gene_id "ENSMUSG00000001998.15"; transcript_id "ENSMUST00000002063.14"; gene_type "protein_coding"; gene_status "KNOWN"; gene_name "Ap4e1"; transcript_type "protein_coding"; transcript_status "KNOWN"; transcript_name "Ap4e1-201"; exon_number "1"; exon_id "ENSMUSE00000810487.1"; talon_gene "6001"; talon_transcript "15915"; talon_exon "84484"; ccdsid "CCDS38231.1"; exon_status "KNOWN"; level "2"; protein_id "ENSMUSP00000002063.8"; source "HAVANA"; tag "CCDS";
chr2	HAVANA	exon	127011791	127011862	.	+	.	gene_id "ENSMUSG00000001998.15"; transcript_id "ENSMUST00000002063.14"; gene_type "protein_coding"; gene_status "KNOWN"; gene_name "Ap4e1"; transcript_type "protein_coding"; transcript_status "KNOWN"; transcript_name "Ap4e1-201"; exon_number "2"; exon_id "ENSMUSE00001279931.1"; talon_gene "6001"; talon_transcript "15915"; talon_exon "84476"; ccdsid "CCDS38231.1"; exon_status "KNOWN"; level "2"; protein_id "ENSMUSP00000106024.1"; source "HAVANA"; tag "basic";
chr2	HAVANA	exon	127014170	127014293	.	+	.	gene_id "ENSMUSG00000001998.15"; transcript_id "ENSMUST00000002063.14"; gene_type "protein_coding"; gene_status "KNOWN"; gene_name "Ap4e1"; transcript_type "protein_coding"; transcript_status "KNOWN"; transcript_name "Ap4e1-201"; exon_number "3"; exon_id "ENSMUSE00001250359.1"; talon_gene "6001"; talon_transcript "15915"; talon_exon "84463"; ccdsid "CCDS38231.1"; exon_status "KNOWN"; level "2"; protein_id "ENSMUSP00000106024.1"; source "HAVANA"; tag "basic";
chr2	HAVANA	exon	127019286	127019359	.	+	.	gene_id "ENSMUSG00000001998.15"; transcript_id "ENSMUST00000002063.14"; gene_type "protein_coding"; gene_status "KNOWN"; gene_name "Ap4e1"; transcript_type "protein_coding"; transcript_status "KNOWN"; transcript_name "Ap4e1-201"; exon_number "4"; exon_id "ENSMUSE00001259666.1"; talon_gene "6001"; talon_transcript "15915"; talon_exon "84465"; ccdsid "CCDS38231.1"; exon_status "KNOWN"; level "2"; protein_id "ENSMUSP00000106024.1"; source "HAVANA"; tag "basic";
chr2	HAVANA	exon	127028172	127028293	.	+	.	gene_id "ENSMUSG00000001998.15"; transcript_id "ENSMUST00000002063.14"; gene_type "protein_coding"; gene_status "KNOWN"; gene_name "Ap4e1"; transcript_type "protein_coding"; transcript_status "KNOWN"; transcript_name "Ap4e1-201"; exon_number "5"; exon_id "ENSMUSE00001240143.1"; talon_gene "6001"; talon_transcript "15915"; talon_exon "84467"; ccdsid "CCDS38231.1"; exon_status "KNOWN"; level "2"; protein_id "ENSMUSP00000106024.1"; source "HAVANA"; tag "basic";
chr2	HAVANA	exon	127033530	127033689	.	+	.	gene_id "ENSMUSG00000001998.15"; transcript_id "ENSMUST00000002063.14"; gene_type "protein_coding"; gene_status "KNOWN"; gene_name "Ap4e1"; transcript_type "protein_coding"; transcript_status "KNOWN"; transcript_name "Ap4e1-201"; exon_number "6"; exon_id "ENSMUSE00001223231.1"; talon_gene "6001"; talon_transcript "15915"; talon_exon "84469"; ccdsid "CCDS38231.1"; exon_status "KNOWN"; level "2"; protein_id "ENSMUSP00000106024.1"; source "HAVANA"; tag "basic";
chr2	HAVANA	exon	127035044	127035210	.	+	.	gene_id "ENSMUSG00000001998.15"; transcript_id "ENSMUST00000002063.14"; gene_type "protein_coding"; gene_status "KNOWN"; gene_name "Ap4e1"; transcript_type "protein_coding"; transcript_status "KNOWN"; transcript_name "Ap4e1-201"; exon_number "7"; exon_id "ENSMUSE00000683767.1"; talon_gene "6001"; talon_transcript "15915"; talon_exon "84477"; ccdsid "CCDS38231.1"; exon_status "KNOWN"; level "2"; protein_id "ENSMUSP00000106024.1"; source "HAVANA"; tag "basic";
chr2	HAVANA	exon	127037786	127037859	.	+	.	gene_id "ENSMUSG00000001998.15"; transcript_id "ENSMUST00000002063.14"; gene_type "protein_coding"; gene_status "KNOWN"; gene_name "Ap4e1"; transcript_type "protein_coding"; transcript_status "KNOWN"; transcript_name "Ap4e1-201"; exon_number "8"; exon_id "ENSMUSE00000683766.1"; talon_gene "6001"; talon_transcript "15915"; talon_exon "84479"; ccdsid "CCDS38231.1"; exon_status "KNOWN"; level "2"; protein_id "ENSMUSP00000106024.1"; source "HAVANA"; tag "basic";
chr2	HAVANA	exon	127043421	127043543	.	+	.	gene_id "ENSMUSG00000001998.15"; transcript_id "ENSMUST00000002063.14"; gene_type "protein_coding"; gene_status "KNOWN"; gene_name "Ap4e1"; transcript_type "protein_coding"; transcript_status "KNOWN"; transcript_name "Ap4e1-201"; exon_number "9"; exon_id "ENSMUSE00001238679.1"; talon_gene "6001"; talon_transcript "15915"; talon_exon "84481"; ccdsid "CCDS38231.1"; exon_status "KNOWN"; level "2"; protein_id "ENSMUSP00000106024.1"; source "HAVANA"; tag "basic";
chr2	HAVANA	exon	127043647	127043756	.	+	.	gene_id "ENSMUSG00000001998.15"; transcript_id "ENSMUST00000002063.14"; gene_type "protein_coding"; gene_status "KNOWN"; gene_name "Ap4e1"; transcript_type "protein_coding"; transcript_status "KNOWN"; transcript_name "Ap4e1-201"; exon_number "10"; exon_id "ENSMUSE00001263479.1"; talon_gene "6001"; talon_transcript "15915"; talon_exon "84485"; ccdsid "CCDS38231.1"; exon_status "KNOWN"; level "2"; protein_id "ENSMUSP00000002063.8"; source "HAVANA"; tag "CCDS";
chr2	HAVANA	exon	127046148	127046287	.	+	.	gene_id "ENSMUSG00000001998.15"; transcript_id "ENSMUST00000002063.14"; gene_type "protein_coding"; gene_status "KNOWN"; gene_name "Ap4e1"; transcript_type "protein_coding"; transcript_status "KNOWN"; transcript_name "Ap4e1-201"; exon_number "11"; exon_id "ENSMUSE00001245908.1"; talon_gene "6001"; talon_transcript "15915"; talon_exon "84487"; ccdsid "CCDS38231.1"; exon_status "KNOWN"; level "2"; protein_id "ENSMUSP00000002063.8"; source "HAVANA"; tag "CCDS";
chr2	HAVANA	exon	127046846	127046958	.	+	.	gene_id "ENSMUSG00000001998.15"; transcript_id "ENSMUST00000002063.14"; gene_type "protein_coding"; gene_status "KNOWN"; gene_name "Ap4e1"; transcript_type "protein_coding"; transcript_status "KNOWN"; transcript_name "Ap4e1-201"; exon_number "12"; exon_id "ENSMUSE00001207218.1"; talon_gene "6001"; talon_transcript "15915"; talon_exon "84489"; ccdsid "CCDS38231.1"; exon_status "KNOWN"; level "2"; protein_id "ENSMUSP00000002063.8"; source "HAVANA"; tag "CCDS";
chr2	HAVANA	exon	127047043	127047161	.	+	.	gene_id "ENSMUSG00000001998.15"; transcript_id "ENSMUST00000002063.14"; gene_type "protein_coding"; gene_status "KNOWN"; gene_name "Ap4e1"; transcript_type "protein_coding"; transcript_status "KNOWN"; transcript_name "Ap4e1-201"; exon_number "13"; exon_id "ENSMUSE00001218958.1"; talon_gene "6001"; talon_transcript "15915"; talon_exon "84491"; ccdsid "CCDS38231.1"; exon_status "KNOWN"; level "2"; protein_id "ENSMUSP00000002063.8"; source "HAVANA"; tag "CCDS";
chr2	HAVANA	exon	127049260	127049562	.	+	.	gene_id "ENSMUSG00000001998.15"; transcript_id "ENSMUST00000002063.14"; gene_type "protein_coding"; gene_status "KNOWN"; gene_name "Ap4e1"; transcript_type "protein_coding"; transcript_status "KNOWN"; transcript_name "Ap4e1-201"; exon_number "14"; exon_id "ENSMUSE00001207311.1"; talon_gene "6001"; talon_transcript "15915"; talon_exon "84493"; ccdsid "CCDS38231.1"; exon_status "KNOWN"; level "2"; protein_id "ENSMUSP00000002063.8"; source "HAVANA"; tag "CCDS";
chr2	HAVANA	exon	127052180	127052294	.	+	.	gene_id "ENSMUSG00000001998.15"; transcript_id "ENSMUST00000002063.14"; gene_type "protein_coding"; gene_status "KNOWN"; gene_name "Ap4e1"; transcript_type "protein_coding"; transcript_status "KNOWN"; transcript_name "Ap4e1-201"; exon_number "15"; exon_id "ENSMUSE00001261586.1"; talon_gene "6001"; talon_transcript "15915"; talon_exon "84495"; ccdsid "CCDS38231.1"; exon_status "KNOWN"; level "2"; protein_id "ENSMUSP00000002063.8"; source "HAVANA"; tag "CCDS";
chr2	HAVANA	exon	127056181	127056304	.	+	.	gene_id "ENSMUSG00000001998.15"; transcript_id "ENSMUST00000002063.14"; gene_type "protein_coding"; gene_status "KNOWN"; gene_name "Ap4e1"; transcript_type "protein_coding"; transcript_status "KNOWN"; transcript_name "Ap4e1-201"; exon_number "16"; exon_id "ENSMUSE00001229395.1"; talon_gene "6001"; talon_transcript "15915"; talon_exon "84497"; ccdsid "CCDS38231.1"; exon_status "KNOWN"; level "2"; protein_id "ENSMUSP00000002063.8"; source "HAVANA"; tag "CCDS";
chr2	HAVANA	exon	127060262	127060520	.	+	.	gene_id "ENSMUSG00000001998.15"; transcript_id "ENSMUST00000002063.14"; gene_type "protein_coding"; gene_status "KNOWN"; gene_name "Ap4e1"; transcript_type "protein_coding"; transcript_status "KNOWN"; transcript_name "Ap4e1-201"; exon_number "17"; exon_id "ENSMUSE00001222797.1"; talon_gene "6001"; talon_transcript "15915"; talon_exon "84499"; ccdsid "CCDS38231.1"; exon_status "KNOWN"; level "2"; protein_id "ENSMUSP00000002063.8"; source "HAVANA"; tag "CCDS";
chr2	HAVANA	exon	127061526	127062038	.	+	.	gene_id "ENSMUSG00000001998.15"; transcript_id "ENSMUST00000002063.14"; gene_type "protein_coding"; gene_status "KNOWN"; gene_name "Ap4e1"; transcript_type "protein_coding"; transcript_status "KNOWN"; transcript_name "Ap4e1-201"; exon_number "18"; exon_id "ENSMUSE00000168789.1"; talon_gene "6001"; talon_transcript "15915"; talon_exon "84501"; ccdsid "CCDS38231.1"; exon_status "KNOWN"; level "2"; protein_id "ENSMUSP00000002063.8"; source "HAVANA"; tag "CCDS";
chr2	HAVANA	exon	127063270	127063460	.	+	.	gene_id "ENSMUSG00000001998.15"; transcript_id "ENSMUST00000002063.14"; gene_type "protein_coding"; gene_status "KNOWN"; gene_name "Ap4e1"; transcript_type "protein_coding"; transcript_status "KNOWN"; transcript_name "Ap4e1-201"; exon_number "19"; exon_id "ENSMUSE00000168787.3"; talon_gene "6001"; talon_transcript "15915"; talon_exon "84503"; ccdsid "CCDS38231.1"; exon_status "KNOWN"; level "2"; protein_id "ENSMUSP00000002063.8"; source "HAVANA"; tag "CCDS";
chr2	HAVANA	exon	127064872	127065029	.	+	.	gene_id "ENSMUSG00000001998.15"; transcript_id "ENSMUST00000002063.14"; gene_type "protein_coding"; gene_status "KNOWN"; gene_name "Ap4e1"; transcript_type "protein_coding"; transcript_status "KNOWN"; transcript_name "Ap4e1-201"; exon_number "20"; exon_id "ENSMUSE00000168785.3"; talon_gene "6001"; talon_transcript "15915"; talon_exon "84505"; ccdsid "CCDS38231.1"; exon_status "KNOWN"; level "2"; protein_id "ENSMUSP00000002063.8"; source "HAVANA"; tag "CCDS";
chr2	HAVANA	exon	127066542	127067909	.	+	.	gene_id "ENSMUSG00000001998.15"; transcript_id "ENSMUST00000002063.14"; gene_type "protein_coding"; gene_status "KNOWN"; gene_name "Ap4e1"; transcript_type "protein_coding"; transcript_status "KNOWN"; transcript_name "Ap4e1-201"; exon_number "21"; exon_id "ENSMUSE00000597008.4"; talon_gene "6001"; talon_transcript "15915"; talon_exon "84507"; ccdsid "CCDS38231.1"; exon_status "KNOWN"; level "2"; protein_id "ENSMUSP00000002063.8"; source "HAVANA"; tag "CCDS";
chr2	HAVANA	gene	127070665	127097084	.	+	.	gene_id "ENSMUSG00000001999.15"; gene_name "Blvra"; gene_status "KNOWN"; gene_type "protein_coding"; talon_gene "6003"; havana_gene "OTTMUSG00000016013.11"; level "2";
chr2	HAVANA	transcript	127070665	127087870	.	+	.	gene_id "ENSMUSG00000001999.15"; transcript_id "ENSMUST00000142861.1"; gene_name "Blvra"; gene_status "KNOWN"; gene_type "protein_coding"; transcript_type "retained_intron"; transcript_status "KNOWN"; transcript_name "Blvra-205"; talon_gene "6003"; talon_transcript "15921"; havana_transcript "OTTMUST00000038154.1"; level "2"; source "HAVANA"; transcript_support_level "1";
chr2	HAVANA	exon	127070665	127070730	.	+	.	gene_id "ENSMUSG00000001999.15"; transcript_id "ENSMUST00000142861.1"; gene_type "protein_coding"; gene_status "KNOWN"; gene_name "Blvra"; transcript_type "retained_intron"; transcript_status "KNOWN"; transcript_name "Blvra-205"; exon_number "1"; exon_id "ENSMUSE00000788696.1"; talon_gene "6003"; talon_transcript "15921"; talon_exon "84524"; exon_status "KNOWN"; level "2"; source "HAVANA";
chr2	HAVANA	exon	127080530	127080658	.	+	.	gene_id "ENSMUSG00000001999.15"; transcript_id "ENSMUST00000142861.1"; gene_type "protein_coding"; gene_status "KNOWN"; gene_name "Blvra"; transcript_type "retained_intron"; transcript_status "KNOWN"; transcript_name "Blvra-205"; exon_number "2"; exon_id "ENSMUSE00001235924.1"; talon_gene "6003"; talon_transcript "15921"; talon_exon "84526"; ccdsid "CCDS16692.1"; exon_status "KNOWN"; level "2"; protein_id "ENSMUSP00000002064.8"; source "HAVANA"; tag "CCDS";
chr2	HAVANA	exon	127082932	127083050	.	+	.	gene_id "ENSMUSG00000001999.15"; transcript_id "ENSMUST00000142861.1"; gene_type "protein_coding"; gene_status "KNOWN"; gene_name "Blvra"; transcript_type "retained_intron"; transcript_status "KNOWN"; transcript_name "Blvra-205"; exon_number "3"; exon_id "ENSMUSE00001254213.1"; talon_gene "6003"; talon_transcript "15921"; talon_exon "84528"; ccdsid "CCDS16692.1"; exon_status "KNOWN"; level "2"; protein_id "ENSMUSP00000002064.8"; source "HAVANA"; tag "CCDS";
chr2	HAVANA	exon	127085963	127086082	.	+	.	gene_id "ENSMUSG00000001999.15"; transcript_id "ENSMUST00000142861.1"; gene_type "protein_coding"; gene_status "KNOWN"; gene_name "Blvra"; transcript_type "retained_intron"; transcript_status "KNOWN"; transcript_name "Blvra-205"; exon_number "4"; exon_id "ENSMUSE00001250434.1"; talon_gene "6003"; talon_transcript "15921"; talon_exon "84530"; ccdsid "CCDS16692.1"; exon_status "KNOWN"; level "2"; protein_id "ENSMUSP00000002064.8"; source "HAVANA"; tag "CCDS";
chr2	HAVANA	exon	127086845	127087870	.	+	.	gene_id "ENSMUSG00000001999.15"; transcript_id "ENSMUST00000142861.1"; gene_type "protein_coding"; gene_status "KNOWN"; gene_name "Blvra"; transcript_type "retained_intron"; transcript_status "KNOWN"; transcript_name "Blvra-205"; exon_number "5"; exon_id "ENSMUSE00000828155.1"; talon_gene "6003"; talon_transcript "15921"; talon_exon "84532"; exon_status "KNOWN"; level "2"; source "HAVANA";
chr2	HAVANA	transcript	127070667	127097084	.	+	.	gene_id "ENSMUSG00000001999.15"; transcript_id "ENSMUST00000002064.14"; gene_name "Blvra"; gene_status "KNOWN"; gene_type "protein_coding"; transcript_type "protein_coding"; transcript_status "KNOWN"; transcript_name "Blvra-201"; talon_gene "6003"; talon_transcript "15922"; ccdsid "CCDS16692.1"; havana_transcript "OTTMUST00000038153.1"; level "2"; protein_id "ENSMUSP00000002064.8"; source "HAVANA"; tag "CCDS"; transcript_support_level "1";
chr2	HAVANA	exon	127070667	127070730	.	+	.	gene_id "ENSMUSG00000001999.15"; transcript_id "ENSMUST00000002064.14"; gene_type "protein_coding"; gene_status "KNOWN"; gene_name "Blvra"; transcript_type "protein_coding"; transcript_status "KNOWN"; transcript_name "Blvra-201"; exon_number "1"; exon_id "ENSMUSE00000641363.3"; talon_gene "6003"; talon_transcript "15922"; talon_exon "84533"; ccdsid "CCDS16692.1"; exon_status "KNOWN"; level "2"; protein_id "ENSMUSP00000002064.8"; source "HAVANA"; tag "CCDS";
chr2	HAVANA	exon	127080530	127080658	.	+	.	gene_id "ENSMUSG00000001999.15"; transcript_id "ENSMUST00000002064.14"; gene_type "protein_coding"; gene_status "KNOWN"; gene_name "Blvra"; transcript_type "protein_coding"; transcript_status "KNOWN"; transcript_name "Blvra-201"; exon_number "2"; exon_id "ENSMUSE00001235924.1"; talon_gene "6003"; talon_transcript "15922"; talon_exon "84526"; ccdsid "CCDS16692.1"; exon_status "KNOWN"; level "2"; protein_id "ENSMUSP00000002064.8"; source "HAVANA"; tag "CCDS";
chr2	HAVANA	exon	127082932	127083050	.	+	.	gene_id "ENSMUSG00000001999.15"; transcript_id "ENSMUST00000002064.14"; gene_type "protein_coding"; gene_status "KNOWN"; gene_name "Blvra"; transcript_type "protein_coding"; transcript_status "KNOWN"; transcript_name "Blvra-201"; exon_number "3"; exon_id "ENSMUSE00001254213.1"; talon_gene "6003"; talon_transcript "15922"; talon_exon "84528"; ccdsid "CCDS16692.1"; exon_status "KNOWN"; level "2"; protein_id "ENSMUSP00000002064.8"; source "HAVANA"; tag "CCDS";
chr2	HAVANA	exon	127085963	127086082	.	+	.	gene_id "ENSMUSG00000001999.15"; transcript_id "ENSMUST00000002064.14"; gene_type "protein_coding"; gene_status "KNOWN"; gene_name "Blvra"; transcript_type "protein_coding"; transcript_status "KNOWN"; transcript_name "Blvra-201"; exon_number "4"; exon_id "ENSMUSE00001250434.1"; talon_gene "6003"; talon_transcript "15922"; talon_exon "84530"; ccdsid "CCDS16692.1"; exon_status "KNOWN"; level "2"; protein_id "ENSMUSP00000002064.8"; source "HAVANA"; tag "CCDS";
chr2	HAVANA	exon	127086845	127086942	.	+	.	gene_id "ENSMUSG00000001999.15"; transcript_id "ENSMUST00000002064.14"; gene_type "protein_coding"; gene_status "KNOWN"; gene_name "Blvra"; transcript_type "protein_coding"; transcript_status "KNOWN"; transcript_name "Blvra-201"; exon_number "5"; exon_id "ENSMUSE00000168791.1"; talon_gene "6003"; talon_transcript "15922"; talon_exon "84534"; ccdsid "CCDS16692.1"; exon_status "KNOWN"; level "2"; protein_id "ENSMUSP00000002064.8"; source "HAVANA"; tag "CCDS";
chr2	HAVANA	exon	127092039	127092146	.	+	.	gene_id "ENSMUSG00000001999.15"; transcript_id "ENSMUST00000002064.14"; gene_type "protein_coding"; gene_status "KNOWN"; gene_name "Blvra"; transcript_type "protein_coding"; transcript_status "KNOWN"; transcript_name "Blvra-201"; exon_number "6"; exon_id "ENSMUSE00001371218.1"; talon_gene "6003"; talon_transcript "15922"; talon_exon "84536"; ccdsid "CCDS16692.1"; exon_status "KNOWN"; level "2"; protein_id "ENSMUSP00000002064.8"; source "HAVANA"; tag "CCDS";
chr2	HAVANA	exon	127095086	127095257	.	+	.	gene_id "ENSMUSG00000001999.15"; transcript_id "ENSMUST00000002064.14"; gene_type "protein_coding"; gene_status "KNOWN"; gene_name "Blvra"; transcript_type "protein_coding"; transcript_status "KNOWN"; transcript_name "Blvra-201"; exon_number "7"; exon_id "ENSMUSE00000168792.1"; talon_gene "6003"; talon_transcript "15922"; talon_exon "84538"; ccdsid "CCDS16692.1"; exon_status "KNOWN"; level "2"; protein_id "ENSMUSP00000002064.8"; source "HAVANA"; tag "CCDS";
chr2	HAVANA	exon	127096735	127097084	.	+	.	gene_id "ENSMUSG00000001999.15"; transcript_id "ENSMUST00000002064.14"; gene_type "protein_coding"; gene_status "KNOWN"; gene_name "Blvra"; transcript_type "protein_coding"; transcript_status "KNOWN"; transcript_name "Blvra-201"; exon_number "8"; exon_id "ENSMUSE00000395553.7"; talon_gene "6003"; talon_transcript "15922"; talon_exon "84540"; ccdsid "CCDS16692.1"; exon_status "KNOWN"; level "2"; protein_id "ENSMUSP00000002064.8"; source "HAVANA"; tag "CCDS";
chr2	HAVANA	gene	127103809	127114670	.	-	.	gene_id "ENSMUSG00000034906.15"; gene_name "Ncaph"; gene_status "KNOWN"; gene_type "protein_coding"; talon_gene "6004"; havana_gene "OTTMUSG00000016017.2"; level "2";
chr2	HAVANA	transcript	127103809	127133954	.	-	.	gene_id "ENSMUSG00000034906.15"; transcript_id "ENSMUST00000110387.3"; gene_name "Ncaph"; gene_status "KNOWN"; gene_type "protein_coding"; transcript_type "protein_coding"; transcript_status "KNOWN"; transcript_name "Ncaph-201"; talon_gene "6004"; talon_transcript "15926"; ccdsid "CCDS16693.2"; havana_transcript "OTTMUST00000038170.1"; level "2"; protein_id "ENSMUSP00000106017.3"; source "HAVANA"; tag "CCDS"; transcript_support_level "1";
chr2	HAVANA	exon	127133849	127133954	.	-	.	gene_id "ENSMUSG00000034906.15"; transcript_id "ENSMUST00000110387.3"; gene_type "protein_coding"; gene_status "KNOWN"; gene_name "Ncaph"; transcript_type "protein_coding"; transcript_status "KNOWN"; transcript_name "Ncaph-201"; exon_number "1"; exon_id "ENSMUSE00000755426.1"; talon_gene "6004"; talon_transcript "15926"; talon_exon "84552"; ccdsid "CCDS16693.2"; exon_status "KNOWN"; level "2"; protein_id "ENSMUSP00000106017.3"; source "HAVANA"; tag "CCDS";
chr2	HAVANA	exon	127127485	127127722	.	-	.	gene_id "ENSMUSG00000034906.15"; transcript_id "ENSMUST00000110387.3"; gene_type "protein_coding"; gene_status "KNOWN"; gene_name "Ncaph"; transcript_type "protein_coding"; transcript_status "KNOWN"; transcript_name "Ncaph-201"; exon_number "2"; exon_id "ENSMUSE00001021767.1"; talon_gene "6004"; talon_transcript "15926"; talon_exon "84554"; ccdsid "CCDS16693.2"; exon_status "KNOWN"; level "2"; protein_id "ENSMUSP00000106017.3"; source "HAVANA"; tag "CCDS";
chr2	HAVANA	exon	127127104	127127194	.	-	.	gene_id "ENSMUSG00000034906.15"; transcript_id "ENSMUST00000110387.3"; gene_type "protein_coding"; gene_status "KNOWN"; gene_name "Ncaph"; transcript_type "protein_coding"; transcript_status "KNOWN"; transcript_name "Ncaph-201"; exon_number "3"; exon_id "ENSMUSE00001260007.1"; talon_gene "6004"; talon_transcript "15926"; talon_exon "84556"; ccdsid "CCDS16693.2"; exon_status "KNOWN"; level "2"; protein_id "ENSMUSP00000106017.3"; source "HAVANA"; tag "CCDS";
chr2	HAVANA	exon	127126115	127126207	.	-	.	gene_id "ENSMUSG00000034906.15"; transcript_id "ENSMUST00000110387.3"; gene_type "protein_coding"; gene_status "KNOWN"; gene_name "Ncaph"; transcript_type "protein_coding"; transcript_status "KNOWN"; transcript_name "Ncaph-201"; exon_number "4"; exon_id "ENSMUSE00001257149.1"; talon_gene "6004"; talon_transcript "15926"; talon_exon "84558"; ccdsid "CCDS16693.2"; exon_status "KNOWN"; level "2"; protein_id "ENSMUSP00000106017.3"; source "HAVANA"; tag "CCDS";
chr2	HAVANA	exon	127125551	127125686	.	-	.	gene_id "ENSMUSG00000034906.15"; transcript_id "ENSMUST00000110387.3"; gene_type "protein_coding"; gene_status "KNOWN"; gene_name "Ncaph"; transcript_type "protein_coding"; transcript_status "KNOWN"; transcript_name "Ncaph-201"; exon_number "5"; exon_id "ENSMUSE00001293632.1"; talon_gene "6004"; talon_transcript "15926"; talon_exon "84560"; ccdsid "CCDS16693.2"; exon_status "KNOWN"; level "2"; protein_id "ENSMUSP00000106017.3"; source "HAVANA"; tag "CCDS";
chr2	HAVANA	exon	127124831	127124955	.	-	.	gene_id "ENSMUSG00000034906.15"; transcript_id "ENSMUST00000110387.3"; gene_type "protein_coding"; gene_status "KNOWN"; gene_name "Ncaph"; transcript_type "protein_coding"; transcript_status "KNOWN"; transcript_name "Ncaph-201"; exon_number "6"; exon_id "ENSMUSE00001251900.1"; talon_gene "6004"; talon_transcript "15926"; talon_exon "84562"; ccdsid "CCDS16693.2"; exon_status "KNOWN"; level "2"; protein_id "ENSMUSP00000106017.3"; source "HAVANA"; tag "CCDS";
chr2	HAVANA	exon	127123537	127123726	.	-	.	gene_id "ENSMUSG00000034906.15"; transcript_id "ENSMUST00000110387.3"; gene_type "protein_coding"; gene_status "KNOWN"; gene_name "Ncaph"; transcript_type "protein_coding"; transcript_status "KNOWN"; transcript_name "Ncaph-201"; exon_number "7"; exon_id "ENSMUSE00001270026.1"; talon_gene "6004"; talon_transcript "15926"; talon_exon "84564"; ccdsid "CCDS16693.2"; exon_status "KNOWN"; level "2"; protein_id "ENSMUSP00000106017.3"; source "HAVANA"; tag "CCDS";
chr2	HAVANA	exon	127122040	127122131	.	-	.	gene_id "ENSMUSG00000034906.15"; transcript_id "ENSMUST00000110387.3"; gene_type "protein_coding"; gene_status "KNOWN"; gene_name "Ncaph"; transcript_type "protein_coding"; transcript_status "KNOWN"; transcript_name "Ncaph-201"; exon_number "8"; exon_id "ENSMUSE00001256822.1"; talon_gene "6004"; talon_transcript "15926"; talon_exon "84566"; ccdsid "CCDS16693.2"; exon_status "KNOWN"; level "2"; protein_id "ENSMUSP00000106017.3"; source "HAVANA"; tag "CCDS";
chr2	HAVANA	exon	127121125	127121327	.	-	.	gene_id "ENSMUSG00000034906.15"; transcript_id "ENSMUST00000110387.3"; gene_type "protein_coding"; gene_status "KNOWN"; gene_name "Ncaph"; transcript_type "protein_coding"; transcript_status "KNOWN"; transcript_name "Ncaph-201"; exon_number "9"; exon_id "ENSMUSE00001303206.1"; talon_gene "6004"; talon_transcript "15926"; talon_exon "84568"; ccdsid "CCDS16693.2"; exon_status "KNOWN"; level "2"; protein_id "ENSMUSP00000106017.3"; source "HAVANA"; tag "CCDS";
chr2	HAVANA	exon	127118077	127118225	.	-	.	gene_id "ENSMUSG00000034906.15"; transcript_id "ENSMUST00000110387.3"; gene_type "protein_coding"; gene_status "KNOWN"; gene_name "Ncaph"; transcript_type "protein_coding"; transcript_status "KNOWN"; transcript_name "Ncaph-201"; exon_number "10"; exon_id "ENSMUSE00001256543.1"; talon_gene "6004"; talon_transcript "15926"; talon_exon "84570"; ccdsid "CCDS16693.2"; exon_status "KNOWN"; level "2"; protein_id "ENSMUSP00000106017.3"; source "HAVANA"; tag "CCDS";
chr2	HAVANA	exon	127117506	127117612	.	-	.	gene_id "ENSMUSG00000034906.15"; transcript_id "ENSMUST00000110387.3"; gene_type "protein_coding"; gene_status "KNOWN"; gene_name "Ncaph"; transcript_type "protein_coding"; transcript_status "KNOWN"; transcript_name "Ncaph-201"; exon_number "11"; exon_id "ENSMUSE00001301197.1"; talon_gene "6004"; talon_transcript "15926"; talon_exon "84572"; ccdsid "CCDS16693.2"; exon_status "KNOWN"; level "2"; protein_id "ENSMUSP00000106017.3"; source "HAVANA"; tag "CCDS";
chr2	HAVANA	exon	127116532	127116654	.	-	.	gene_id "ENSMUSG00000034906.15"; transcript_id "ENSMUST00000110387.3"; gene_type "protein_coding"; gene_status "KNOWN"; gene_name "Ncaph"; transcript_type "protein_coding"; transcript_status "KNOWN"; transcript_name "Ncaph-201"; exon_number "12"; exon_id "ENSMUSE00001224380.1"; talon_gene "6004"; talon_transcript "15926"; talon_exon "84574"; ccdsid "CCDS16693.2"; exon_status "KNOWN"; level "2"; protein_id "ENSMUSP00000106017.3"; source "HAVANA"; tag "CCDS";
chr2	HAVANA	exon	127113560	127113670	.	-	.	gene_id "ENSMUSG00000034906.15"; transcript_id "ENSMUST00000110387.3"; gene_type "protein_coding"; gene_status "KNOWN"; gene_name "Ncaph"; transcript_type "protein_coding"; transcript_status "KNOWN"; transcript_name "Ncaph-201"; exon_number "13"; exon_id "ENSMUSE00001224254.1"; talon_gene "6004"; talon_transcript "15926"; talon_exon "84576"; ccdsid "CCDS16693.2"; exon_status "KNOWN"; level "2"; protein_id "ENSMUSP00000106017.3"; source "HAVANA"; tag "CCDS";
chr2	HAVANA	exon	127108485	127108658	.	-	.	gene_id "ENSMUSG00000034906.15"; transcript_id "ENSMUST00000110387.3"; gene_type "protein_coding"; gene_status "KNOWN"; gene_name "Ncaph"; transcript_type "protein_coding"; transcript_status "KNOWN"; transcript_name "Ncaph-201"; exon_number "14"; exon_id "ENSMUSE00001256000.1"; talon_gene "6004"; talon_transcript "15926"; talon_exon "84578"; ccdsid "CCDS16693.2"; exon_status "KNOWN"; level "2"; protein_id "ENSMUSP00000106017.3"; source "HAVANA"; tag "CCDS";
chr2	HAVANA	exon	127107354	127107470	.	-	.	gene_id "ENSMUSG00000034906.15"; transcript_id "ENSMUST00000110387.3"; gene_type "protein_coding"; gene_status "KNOWN"; gene_name "Ncaph"; transcript_type "protein_coding"; transcript_status "KNOWN"; transcript_name "Ncaph-201"; exon_number "15"; exon_id "ENSMUSE00001310878.1"; talon_gene "6004"; talon_transcript "15926"; talon_exon "84580"; ccdsid "CCDS16693.2"; exon_status "KNOWN"; level "2"; protein_id "ENSMUSP00000106017.3"; source "HAVANA"; tag "CCDS";
chr2	HAVANA	exon	127106104	127106195	.	-	.	gene_id "ENSMUSG00000034906.15"; transcript_id "ENSMUST00000110387.3"; gene_type "protein_coding"; gene_status "KNOWN"; gene_name "Ncaph"; transcript_type "protein_coding"; transcript_status "KNOWN"; transcript_name "Ncaph-201"; exon_number "16"; exon_id "ENSMUSE00001247497.1"; talon_gene "6004"; talon_transcript "15926"; talon_exon "84582"; ccdsid "CCDS16693.2"; exon_status "KNOWN"; level "2"; protein_id "ENSMUSP00000106017.3"; source "HAVANA"; tag "CCDS";
chr2	HAVANA	exon	127105846	127105921	.	-	.	gene_id "ENSMUSG00000034906.15"; transcript_id "ENSMUST00000110387.3"; gene_type "protein_coding"; gene_status "KNOWN"; gene_name "Ncaph"; transcript_type "protein_coding"; transcript_status "KNOWN"; transcript_name "Ncaph-201"; exon_number "17"; exon_id "ENSMUSE00001227190.1"; talon_gene "6004"; talon_transcript "15926"; talon_exon "84584"; ccdsid "CCDS16693.2"; exon_status "KNOWN"; level "2"; protein_id "ENSMUSP00000106017.3"; source "HAVANA"; tag "CCDS";
chr2	HAVANA	exon	127103809	127104280	.	-	.	gene_id "ENSMUSG00000034906.15"; transcript_id "ENSMUST00000110387.3"; gene_type "protein_coding"; gene_status "KNOWN"; gene_name "Ncaph"; transcript_type "protein_coding"; transcript_status "KNOWN"; transcript_name "Ncaph-201"; exon_number "18"; exon_id "ENSMUSE00000777181.1"; talon_gene "6004"; talon_transcript "15926"; talon_exon "84586"; ccdsid "CCDS16693.2"; exon_status "KNOWN"; level "2"; protein_id "ENSMUSP00000106017.3"; source "HAVANA"; tag "CCDS";
chr2	HAVANA	transcript	127103827	127114670	.	-	.	gene_id "ENSMUSG00000034906.15"; transcript_id "ENSMUST00000152806.7"; gene_name "Ncaph"; gene_status "KNOWN"; gene_type "protein_coding"; transcript_type "retained_intron"; transcript_status "KNOWN"; transcript_name "Ncaph-203"; talon_gene "6004"; talon_transcript "15927"; havana_transcript "OTTMUST00000038173.1"; level "2"; source "HAVANA"; transcript_support_level "2";
chr2	HAVANA	exon	127113560	127114670	.	-	.	gene_id "ENSMUSG00000034906.15"; transcript_id "ENSMUST00000152806.7"; gene_type "protein_coding"; gene_status "KNOWN"; gene_name "Ncaph"; transcript_type "retained_intron"; transcript_status "KNOWN"; transcript_name "Ncaph-203"; exon_number "1"; exon_id "ENSMUSE00000752197.1"; talon_gene "6004"; talon_transcript "15927"; talon_exon "84587"; exon_status "KNOWN"; level "2"; source "HAVANA";
chr2	HAVANA	exon	127108485	127108658	.	-	.	gene_id "ENSMUSG00000034906.15"; transcript_id "ENSMUST00000152806.7"; gene_type "protein_coding"; gene_status "KNOWN"; gene_name "Ncaph"; transcript_type "retained_intron"; transcript_status "KNOWN"; transcript_name "Ncaph-203"; exon_number "2"; exon_id "ENSMUSE00001256000.1"; talon_gene "6004"; talon_transcript "15927"; talon_exon "84578"; ccdsid "CCDS16693.2"; exon_status "KNOWN"; level "2"; protein_id "ENSMUSP00000106017.3"; source "HAVANA"; tag "CCDS";
chr2	HAVANA	exon	127107354	127107470	.	-	.	gene_id "ENSMUSG00000034906.15"; transcript_id "ENSMUST00000152806.7"; gene_type "protein_coding"; gene_status "KNOWN"; gene_name "Ncaph"; transcript_type "retained_intron"; transcript_status "KNOWN"; transcript_name "Ncaph-203"; exon_number "3"; exon_id "ENSMUSE00001310878.1"; talon_gene "6004"; talon_transcript "15927"; talon_exon "84580"; ccdsid "CCDS16693.2"; exon_status "KNOWN"; level "2"; protein_id "ENSMUSP00000106017.3"; source "HAVANA"; tag "CCDS";
chr2	HAVANA	exon	127106104	127106195	.	-	.	gene_id "ENSMUSG00000034906.15"; transcript_id "ENSMUST00000152806.7"; gene_type "protein_coding"; gene_status "KNOWN"; gene_name "Ncaph"; transcript_type "retained_intron"; transcript_status "KNOWN"; transcript_name "Ncaph-203"; exon_number "4"; exon_id "ENSMUSE00001247497.1"; talon_gene "6004"; talon_transcript "15927"; talon_exon "84582"; ccdsid "CCDS16693.2"; exon_status "KNOWN"; level "2"; protein_id "ENSMUSP00000106017.3"; source "HAVANA"; tag "CCDS";
chr2	HAVANA	exon	127105846	127105921	.	-	.	gene_id "ENSMUSG00000034906.15"; transcript_id "ENSMUST00000152806.7"; gene_type "protein_coding"; gene_status "KNOWN"; gene_name "Ncaph"; transcript_type "retained_intron"; transcript_status "KNOWN"; transcript_name "Ncaph-203"; exon_number "5"; exon_id "ENSMUSE00001227190.1"; talon_gene "6004"; talon_transcript "15927"; talon_exon "84584"; ccdsid "CCDS16693.2"; exon_status "KNOWN"; level "2"; protein_id "ENSMUSP00000106017.3"; source "HAVANA"; tag "CCDS";
chr2	HAVANA	exon	127103827	127104280	.	-	.	gene_id "ENSMUSG00000034906.15"; transcript_id "ENSMUST00000152806.7"; gene_type "protein_coding"; gene_status "KNOWN"; gene_name "Ncaph"; transcript_type "retained_intron"; transcript_status "KNOWN"; transcript_name "Ncaph-203"; exon_number "6"; exon_id "ENSMUSE00000816117.1"; talon_gene "6004"; talon_transcript "15927"; talon_exon "84588"; exon_status "KNOWN"; level "2"; source "HAVANA";
chr2	HAVANA	gene	127140409	127143306	.	-	.	gene_id "ENSMUSG00000074825.4"; gene_name "Itpripl1"; gene_status "KNOWN"; gene_type "protein_coding"; talon_gene "6005"; havana_gene "OTTMUSG00000016018.2"; level "2";
chr2	HAVANA	transcript	127140409	127143306	.	-	.	gene_id "ENSMUSG00000074825.4"; transcript_id "ENSMUST00000110386.1"; gene_name "Itpripl1"; gene_status "KNOWN"; gene_type "protein_coding"; transcript_type "protein_coding"; transcript_status "KNOWN"; transcript_name "Itpripl1-201"; talon_gene "6005"; talon_transcript "15933"; ccdsid "CCDS50701.1"; havana_transcript "OTTMUST00000083948.1"; level "2"; protein_id "ENSMUSP00000106016.1"; source "HAVANA"; tag "CCDS"; transcript_support_level "1";
chr2	HAVANA	exon	127143215	127143306	.	-	.	gene_id "ENSMUSG00000074825.4"; transcript_id "ENSMUST00000110386.1"; gene_type "protein_coding"; gene_status "KNOWN"; gene_name "Itpripl1"; transcript_type "protein_coding"; transcript_status "KNOWN"; transcript_name "Itpripl1-201"; exon_number "1"; exon_id "ENSMUSE00000683729.1"; talon_gene "6005"; talon_transcript "15933"; talon_exon "84606"; ccdsid "CCDS50701.1"; exon_status "KNOWN"; level "2"; protein_id "ENSMUSP00000106016.1"; source "HAVANA"; tag "CCDS";
chr2	HAVANA	exon	127140409	127142214	.	-	.	gene_id "ENSMUSG00000074825.4"; transcript_id "ENSMUST00000110386.1"; gene_type "protein_coding"; gene_status "KNOWN"; gene_name "Itpripl1"; transcript_type "protein_coding"; transcript_status "KNOWN"; transcript_name "Itpripl1-201"; exon_number "2"; exon_id "ENSMUSE00000641356.2"; talon_gene "6005"; talon_transcript "15933"; talon_exon "84607"; ccdsid "CCDS50701.1"; exon_status "KNOWN"; level "2"; protein_id "ENSMUSP00000106016.1"; source "HAVANA"; tag "CCDS";
chr2	HAVANA	gene	127186355	127208254	.	-	.	gene_id "ENSMUSG00000044145.2"; gene_name "1810024B03Rik"; gene_status "KNOWN"; gene_type "protein_coding"; talon_gene "6006"; havana_gene "OTTMUSG00000016011.1"; level "2";
chr2	HAVANA	transcript	127186355	127208280	.	-	.	gene_id "ENSMUSG00000044145.2"; transcript_id "ENSMUST00000056146.1"; gene_name "1810024B03Rik"; gene_status "KNOWN"; gene_type "protein_coding"; transcript_type "protein_coding"; transcript_status "KNOWN"; transcript_name "1810024B03Rik-201"; talon_gene "6006"; talon_transcript "15935"; ccdsid "CCDS50702.1"; havana_transcript "OTTMUST00000038149.1"; level "2"; protein_id "ENSMUSP00000061355.1"; source "HAVANA"; tag "CCDS"; transcript_support_level "1";
chr2	HAVANA	exon	127208175	127208280	.	-	.	gene_id "ENSMUSG00000044145.2"; transcript_id "ENSMUST00000056146.1"; gene_type "protein_coding"; gene_status "KNOWN"; gene_name "1810024B03Rik"; transcript_type "protein_coding"; transcript_status "KNOWN"; transcript_name "1810024B03Rik-201"; exon_number "1"; exon_id "ENSMUSE00000420441.1"; talon_gene "6006"; talon_transcript "15935"; talon_exon "84611"; ccdsid "CCDS50702.1"; exon_status "KNOWN"; level "2"; protein_id "ENSMUSP00000061355.1"; source "HAVANA"; tag "CCDS";
chr2	HAVANA	exon	127186355	127187514	.	-	.	gene_id "ENSMUSG00000044145.2"; transcript_id "ENSMUST00000056146.1"; gene_type "protein_coding"; gene_status "KNOWN"; gene_name "1810024B03Rik"; transcript_type "protein_coding"; transcript_status "KNOWN"; transcript_name "1810024B03Rik-201"; exon_number "2"; exon_id "ENSMUSE00000409795.2"; talon_gene "6006"; talon_transcript "15935"; talon_exon "84613"; ccdsid "CCDS50702.1"; exon_status "KNOWN"; level "2"; protein_id "ENSMUSP00000061355.1"; source "HAVANA"; tag "CCDS";
chr2	HAVANA	transcript	127202567	127208254	.	-	.	gene_id "ENSMUSG00000044145.2"; transcript_id "ENSMUST00000150956.1"; gene_name "1810024B03Rik"; gene_status "KNOWN"; gene_type "protein_coding"; transcript_type "processed_transcript"; transcript_status "KNOWN"; transcript_name "1810024B03Rik-202"; talon_gene "6006"; talon_transcript "15936"; havana_transcript "OTTMUST00000038150.1"; level "2"; source "HAVANA"; transcript_support_level "1";
chr2	HAVANA	exon	127208175	127208254	.	-	.	gene_id "ENSMUSG00000044145.2"; transcript_id "ENSMUST00000150956.1"; gene_type "protein_coding"; gene_status "KNOWN"; gene_name "1810024B03Rik"; transcript_type "processed_transcript"; transcript_status "KNOWN"; transcript_name "1810024B03Rik-202"; exon_number "1"; exon_id "ENSMUSE00000763381.1"; talon_gene "6006"; talon_transcript "15936"; talon_exon "84614"; exon_status "KNOWN"; level "2"; source "HAVANA";
chr2	HAVANA	exon	127202567	127204850	.	-	.	gene_id "ENSMUSG00000044145.2"; transcript_id "ENSMUST00000150956.1"; gene_type "protein_coding"; gene_status "KNOWN"; gene_name "1810024B03Rik"; transcript_type "processed_transcript"; transcript_status "KNOWN"; transcript_name "1810024B03Rik-202"; exon_number "2"; exon_id "ENSMUSE00000815237.1"; talon_gene "6006"; talon_transcript "15936"; talon_exon "84616"; exon_status "KNOWN"; level "2"; source "HAVANA";
chr2	HAVANA	gene	127208399	127240451	.	+	.	gene_id "ENSMUSG00000003660.10"; gene_name "Snrnp200"; gene_status "KNOWN"; gene_type "protein_coding"; talon_gene "6007"; havana_gene "OTTMUSG00000016015.1"; level "2";
chr2	HAVANA	transcript	127208399	127240451	.	+	.	gene_id "ENSMUSG00000003660.10"; transcript_id "ENSMUST00000103220.3"; gene_name "Snrnp200"; gene_status "KNOWN"; gene_type "protein_coding"; transcript_type "protein_coding"; transcript_status "KNOWN"; transcript_name "Snrnp200-201"; talon_gene "6007"; talon_transcript "15938"; ccdsid "CCDS16695.1"; havana_transcript "OTTMUST00000038159.1"; level "2"; protein_id "ENSMUSP00000099509.3"; source "HAVANA"; tag "CCDS"; transcript_support_level "1";
chr2	HAVANA	exon	127208399	127208538	.	+	.	gene_id "ENSMUSG00000003660.10"; transcript_id "ENSMUST00000103220.3"; gene_type "protein_coding"; gene_status "KNOWN"; gene_name "Snrnp200"; transcript_type "protein_coding"; transcript_status "KNOWN"; transcript_name "Snrnp200-201"; exon_number "1"; exon_id "ENSMUSE00000724531.1"; talon_gene "6007"; talon_transcript "15938"; talon_exon "84646"; ccdsid "CCDS16695.1"; exon_status "KNOWN"; level "2"; protein_id "ENSMUSP00000099509.3"; source "HAVANA"; tag "CCDS";
chr2	HAVANA	exon	127208974	127209137	.	+	.	gene_id "ENSMUSG00000003660.10"; transcript_id "ENSMUST00000103220.3"; gene_type "protein_coding"; gene_status "KNOWN"; gene_name "Snrnp200"; transcript_type "protein_coding"; transcript_status "KNOWN"; transcript_name "Snrnp200-201"; exon_number "2"; exon_id "ENSMUSE00001270833.1"; talon_gene "6007"; talon_transcript "15938"; talon_exon "84619"; ccdsid "CCDS16695.1"; exon_status "KNOWN"; level "2"; protein_id "ENSMUSP00000099509.3"; source "HAVANA"; tag "CCDS";
chr2	HAVANA	exon	127210694	127210865	.	+	.	gene_id "ENSMUSG00000003660.10"; transcript_id "ENSMUST00000103220.3"; gene_type "protein_coding"; gene_status "KNOWN"; gene_name "Snrnp200"; transcript_type "protein_coding"; transcript_status "KNOWN"; transcript_name "Snrnp200-201"; exon_number "3"; exon_id "ENSMUSE00001311023.1"; talon_gene "6007"; talon_transcript "15938"; talon_exon "84621"; ccdsid "CCDS16695.1"; exon_status "KNOWN"; level "2"; protein_id "ENSMUSP00000099509.3"; source "HAVANA"; tag "CCDS";
chr2	HAVANA	exon	127211600	127211792	.	+	.	gene_id "ENSMUSG00000003660.10"; transcript_id "ENSMUST00000103220.3"; gene_type "protein_coding"; gene_status "KNOWN"; gene_name "Snrnp200"; transcript_type "protein_coding"; transcript_status "KNOWN"; transcript_name "Snrnp200-201"; exon_number "4"; exon_id "ENSMUSE00001291976.1"; talon_gene "6007"; talon_transcript "15938"; talon_exon "84623"; ccdsid "CCDS16695.1"; exon_status "KNOWN"; level "2"; protein_id "ENSMUSP00000099509.3"; source "HAVANA"; tag "CCDS";
chr2	HAVANA	exon	127212349	127212404	.	+	.	gene_id "ENSMUSG00000003660.10"; transcript_id "ENSMUST00000103220.3"; gene_type "protein_coding"; gene_status "KNOWN"; gene_name "Snrnp200"; transcript_type "protein_coding"; transcript_status "KNOWN"; transcript_name "Snrnp200-201"; exon_number "5"; exon_id "ENSMUSE00001274045.1"; talon_gene "6007"; talon_transcript "15938"; talon_exon "84625"; ccdsid "CCDS16695.1"; exon_status "KNOWN"; level "2"; protein_id "ENSMUSP00000099509.3"; source "HAVANA"; tag "CCDS";
chr2	HAVANA	exon	127214807	127214905	.	+	.	gene_id "ENSMUSG00000003660.10"; transcript_id "ENSMUST00000103220.3"; gene_type "protein_coding"; gene_status "KNOWN"; gene_name "Snrnp200"; transcript_type "protein_coding"; transcript_status "KNOWN"; transcript_name "Snrnp200-201"; exon_number "6"; exon_id "ENSMUSE00001258142.1"; talon_gene "6007"; talon_transcript "15938"; talon_exon "84627"; ccdsid "CCDS16695.1"; exon_status "KNOWN"; level "2"; protein_id "ENSMUSP00000099509.3"; source "HAVANA"; tag "CCDS";
chr2	HAVANA	exon	127216049	127216201	.	+	.	gene_id "ENSMUSG00000003660.10"; transcript_id "ENSMUST00000103220.3"; gene_type "protein_coding"; gene_status "KNOWN"; gene_name "Snrnp200"; transcript_type "protein_coding"; transcript_status "KNOWN"; transcript_name "Snrnp200-201"; exon_number "7"; exon_id "ENSMUSE00001295004.1"; talon_gene "6007"; talon_transcript "15938"; talon_exon "84629"; ccdsid "CCDS16695.1"; exon_status "KNOWN"; level "2"; protein_id "ENSMUSP00000099509.3"; source "HAVANA"; tag "CCDS";
chr2	HAVANA	exon	127216354	127216453	.	+	.	gene_id "ENSMUSG00000003660.10"; transcript_id "ENSMUST00000103220.3"; gene_type "protein_coding"; gene_status "KNOWN"; gene_name "Snrnp200"; transcript_type "protein_coding"; transcript_status "KNOWN"; transcript_name "Snrnp200-201"; exon_number "8"; exon_id "ENSMUSE00001220929.1"; talon_gene "6007"; talon_transcript "15938"; talon_exon "84631"; ccdsid "CCDS16695.1"; exon_status "KNOWN"; level "2"; protein_id "ENSMUSP00000099509.3"; source "HAVANA"; tag "CCDS";
chr2	HAVANA	exon	127216613	127216749	.	+	.	gene_id "ENSMUSG00000003660.10"; transcript_id "ENSMUST00000103220.3"; gene_type "protein_coding"; gene_status "KNOWN"; gene_name "Snrnp200"; transcript_type "protein_coding"; transcript_status "KNOWN"; transcript_name "Snrnp200-201"; exon_number "9"; exon_id "ENSMUSE00001279846.1"; talon_gene "6007"; talon_transcript "15938"; talon_exon "84633"; ccdsid "CCDS16695.1"; exon_status "KNOWN"; level "2"; protein_id "ENSMUSP00000099509.3"; source "HAVANA"; tag "CCDS";
chr2	HAVANA	exon	127217229	127217312	.	+	.	gene_id "ENSMUSG00000003660.10"; transcript_id "ENSMUST00000103220.3"; gene_type "protein_coding"; gene_status "KNOWN"; gene_name "Snrnp200"; transcript_type "protein_coding"; transcript_status "KNOWN"; transcript_name "Snrnp200-201"; exon_number "10"; exon_id "ENSMUSE00001273623.1"; talon_gene "6007"; talon_transcript "15938"; talon_exon "84635"; ccdsid "CCDS16695.1"; exon_status "KNOWN"; level "2"; protein_id "ENSMUSP00000099509.3"; source "HAVANA"; tag "CCDS";
chr2	HAVANA	exon	127217392	127217565	.	+	.	gene_id "ENSMUSG00000003660.10"; transcript_id "ENSMUST00000103220.3"; gene_type "protein_coding"; gene_status "KNOWN"; gene_name "Snrnp200"; transcript_type "protein_coding"; transcript_status "KNOWN"; transcript_name "Snrnp200-201"; exon_number "11"; exon_id "ENSMUSE00001255497.1"; talon_gene "6007"; talon_transcript "15938"; talon_exon "84637"; ccdsid "CCDS16695.1"; exon_status "KNOWN"; level "2"; protein_id "ENSMUSP00000099509.3"; source "HAVANA"; tag "CCDS";
chr2	HAVANA	exon	127217873	127218010	.	+	.	gene_id "ENSMUSG00000003660.10"; transcript_id "ENSMUST00000103220.3"; gene_type "protein_coding"; gene_status "KNOWN"; gene_name "Snrnp200"; transcript_type "protein_coding"; transcript_status "KNOWN"; transcript_name "Snrnp200-201"; exon_number "12"; exon_id "ENSMUSE00001312532.1"; talon_gene "6007"; talon_transcript "15938"; talon_exon "84639"; ccdsid "CCDS16695.1"; exon_status "KNOWN"; level "2"; protein_id "ENSMUSP00000099509.3"; source "HAVANA"; tag "CCDS";
chr2	HAVANA	exon	127218353	127218508	.	+	.	gene_id "ENSMUSG00000003660.10"; transcript_id "ENSMUST00000103220.3"; gene_type "protein_coding"; gene_status "KNOWN"; gene_name "Snrnp200"; transcript_type "protein_coding"; transcript_status "KNOWN"; transcript_name "Snrnp200-201"; exon_number "13"; exon_id "ENSMUSE00001204739.1"; talon_gene "6007"; talon_transcript "15938"; talon_exon "84641"; ccdsid "CCDS16695.1"; exon_status "KNOWN"; level "2"; protein_id "ENSMUSP00000099509.3"; source "HAVANA"; tag "CCDS";
chr2	HAVANA	exon	127219029	127219199	.	+	.	gene_id "ENSMUSG00000003660.10"; transcript_id "ENSMUST00000103220.3"; gene_type "protein_coding"; gene_status "KNOWN"; gene_name "Snrnp200"; transcript_type "protein_coding"; transcript_status "KNOWN"; transcript_name "Snrnp200-201"; exon_number "14"; exon_id "ENSMUSE00001224557.1"; talon_gene "6007"; talon_transcript "15938"; talon_exon "84643"; ccdsid "CCDS16695.1"; exon_status "KNOWN"; level "2"; protein_id "ENSMUSP00000099509.3"; source "HAVANA"; tag "CCDS";
chr2	HAVANA	exon	127221745	127221938	.	+	.	gene_id "ENSMUSG00000003660.10"; transcript_id "ENSMUST00000103220.3"; gene_type "protein_coding"; gene_status "KNOWN"; gene_name "Snrnp200"; transcript_type "protein_coding"; transcript_status "KNOWN"; transcript_name "Snrnp200-201"; exon_number "15"; exon_id "ENSMUSE00000498413.1"; talon_gene "6007"; talon_transcript "15938"; talon_exon "84647"; ccdsid "CCDS16695.1"; exon_status "KNOWN"; level "2"; protein_id "ENSMUSP00000099509.3"; source "HAVANA"; tag "CCDS";
chr2	HAVANA	exon	127222131	127222254	.	+	.	gene_id "ENSMUSG00000003660.10"; transcript_id "ENSMUST00000103220.3"; gene_type "protein_coding"; gene_status "KNOWN"; gene_name "Snrnp200"; transcript_type "protein_coding"; transcript_status "KNOWN"; transcript_name "Snrnp200-201"; exon_number "16"; exon_id "ENSMUSE00001205284.1"; talon_gene "6007"; talon_transcript "15938"; talon_exon "84649"; ccdsid "CCDS16695.1"; exon_status "KNOWN"; level "2"; protein_id "ENSMUSP00000099509.3"; source "HAVANA"; tag "CCDS";
chr2	HAVANA	exon	127224581	127224730	.	+	.	gene_id "ENSMUSG00000003660.10"; transcript_id "ENSMUST00000103220.3"; gene_type "protein_coding"; gene_status "KNOWN"; gene_name "Snrnp200"; transcript_type "protein_coding"; transcript_status "KNOWN"; transcript_name "Snrnp200-201"; exon_number "17"; exon_id "ENSMUSE00001300640.1"; talon_gene "6007"; talon_transcript "15938"; talon_exon "84651"; ccdsid "CCDS16695.1"; exon_status "KNOWN"; level "2"; protein_id "ENSMUSP00000099509.3"; source "HAVANA"; tag "CCDS";
chr2	HAVANA	exon	127225083	127225193	.	+	.	gene_id "ENSMUSG00000003660.10"; transcript_id "ENSMUST00000103220.3"; gene_type "protein_coding"; gene_status "KNOWN"; gene_name "Snrnp200"; transcript_type "protein_coding"; transcript_status "KNOWN"; transcript_name "Snrnp200-201"; exon_number "18"; exon_id "ENSMUSE00000495639.1"; talon_gene "6007"; talon_transcript "15938"; talon_exon "84653"; ccdsid "CCDS16695.1"; exon_status "KNOWN"; level "2"; protein_id "ENSMUSP00000099509.3"; source "HAVANA"; tag "CCDS";
chr2	HAVANA	exon	127226006	127226137	.	+	.	gene_id "ENSMUSG00000003660.10"; transcript_id "ENSMUST00000103220.3"; gene_type "protein_coding"; gene_status "KNOWN"; gene_name "Snrnp200"; transcript_type "protein_coding"; transcript_status "KNOWN"; transcript_name "Snrnp200-201"; exon_number "19"; exon_id "ENSMUSE00000485009.1"; talon_gene "6007"; talon_transcript "15938"; talon_exon "84655"; ccdsid "CCDS16695.1"; exon_status "KNOWN"; level "2"; protein_id "ENSMUSP00000099509.3"; source "HAVANA"; tag "CCDS";
chr2	HAVANA	exon	127226295	127226483	.	+	.	gene_id "ENSMUSG00000003660.10"; transcript_id "ENSMUST00000103220.3"; gene_type "protein_coding"; gene_status "KNOWN"; gene_name "Snrnp200"; transcript_type "protein_coding"; transcript_status "KNOWN"; transcript_name "Snrnp200-201"; exon_number "20"; exon_id "ENSMUSE00000484164.1"; talon_gene "6007"; talon_transcript "15938"; talon_exon "84657"; ccdsid "CCDS16695.1"; exon_status "KNOWN"; level "2"; protein_id "ENSMUSP00000099509.3"; source "HAVANA"; tag "CCDS";
chr2	HAVANA	exon	127226945	127227142	.	+	.	gene_id "ENSMUSG00000003660.10"; transcript_id "ENSMUST00000103220.3"; gene_type "protein_coding"; gene_status "KNOWN"; gene_name "Snrnp200"; transcript_type "protein_coding"; transcript_status "KNOWN"; transcript_name "Snrnp200-201"; exon_number "21"; exon_id "ENSMUSE00000483282.1"; talon_gene "6007"; talon_transcript "15938"; talon_exon "84659"; ccdsid "CCDS16695.1"; exon_status "KNOWN"; level "2"; protein_id "ENSMUSP00000099509.3"; source "HAVANA"; tag "CCDS";
chr2	HAVANA	exon	127227877	127228029	.	+	.	gene_id "ENSMUSG00000003660.10"; transcript_id "ENSMUST00000103220.3"; gene_type "protein_coding"; gene_status "KNOWN"; gene_name "Snrnp200"; transcript_type "protein_coding"; transcript_status "KNOWN"; transcript_name "Snrnp200-201"; exon_number "22"; exon_id "ENSMUSE00000489948.1"; talon_gene "6007"; talon_transcript "15938"; talon_exon "84661"; ccdsid "CCDS16695.1"; exon_status "KNOWN"; level "2"; protein_id "ENSMUSP00000099509.3"; source "HAVANA"; tag "CCDS";
chr2	HAVANA	exon	127228145	127228225	.	+	.	gene_id "ENSMUSG00000003660.10"; transcript_id "ENSMUST00000103220.3"; gene_type "protein_coding"; gene_status "KNOWN"; gene_name "Snrnp200"; transcript_type "protein_coding"; transcript_status "KNOWN"; transcript_name "Snrnp200-201"; exon_number "23"; exon_id "ENSMUSE00000489029.1"; talon_gene "6007"; talon_transcript "15938"; talon_exon "84663"; ccdsid "CCDS16695.1"; exon_status "KNOWN"; level "2"; protein_id "ENSMUSP00000099509.3"; source "HAVANA"; tag "CCDS";
chr2	HAVANA	exon	127228542	127228625	.	+	.	gene_id "ENSMUSG00000003660.10"; transcript_id "ENSMUST00000103220.3"; gene_type "protein_coding"; gene_status "KNOWN"; gene_name "Snrnp200"; transcript_type "protein_coding"; transcript_status "KNOWN"; transcript_name "Snrnp200-201"; exon_number "24"; exon_id "ENSMUSE00000488107.1"; talon_gene "6007"; talon_transcript "15938"; talon_exon "84665"; ccdsid "CCDS16695.1"; exon_status "KNOWN"; level "2"; protein_id "ENSMUSP00000099509.3"; source "HAVANA"; tag "CCDS";
chr2	HAVANA	exon	127229059	127229165	.	+	.	gene_id "ENSMUSG00000003660.10"; transcript_id "ENSMUST00000103220.3"; gene_type "protein_coding"; gene_status "KNOWN"; gene_name "Snrnp200"; transcript_type "protein_coding"; transcript_status "KNOWN"; transcript_name "Snrnp200-201"; exon_number "25"; exon_id "ENSMUSE00000487170.1"; talon_gene "6007"; talon_transcript "15938"; talon_exon "84667"; ccdsid "CCDS16695.1"; exon_status "KNOWN"; level "2"; protein_id "ENSMUSP00000099509.3"; source "HAVANA"; tag "CCDS";
chr2	HAVANA	exon	127229486	127229604	.	+	.	gene_id "ENSMUSG00000003660.10"; transcript_id "ENSMUST00000103220.3"; gene_type "protein_coding"; gene_status "KNOWN"; gene_name "Snrnp200"; transcript_type "protein_coding"; transcript_status "KNOWN"; transcript_name "Snrnp200-201"; exon_number "26"; exon_id "ENSMUSE00000519155.1"; talon_gene "6007"; talon_transcript "15938"; talon_exon "84669"; ccdsid "CCDS16695.1"; exon_status "KNOWN"; level "2"; protein_id "ENSMUSP00000099509.3"; source "HAVANA"; tag "CCDS";
chr2	HAVANA	exon	127229886	127230040	.	+	.	gene_id "ENSMUSG00000003660.10"; transcript_id "ENSMUST00000103220.3"; gene_type "protein_coding"; gene_status "KNOWN"; gene_name "Snrnp200"; transcript_type "protein_coding"; transcript_status "KNOWN"; transcript_name "Snrnp200-201"; exon_number "27"; exon_id "ENSMUSE00000661620.1"; talon_gene "6007"; talon_transcript "15938"; talon_exon "84671"; ccdsid "CCDS16695.1"; exon_status "KNOWN"; level "2"; protein_id "ENSMUSP00000099509.3"; source "HAVANA"; tag "CCDS";
chr2	HAVANA	exon	127230134	127230323	.	+	.	gene_id "ENSMUSG00000003660.10"; transcript_id "ENSMUST00000103220.3"; gene_type "protein_coding"; gene_status "KNOWN"; gene_name "Snrnp200"; transcript_type "protein_coding"; transcript_status "KNOWN"; transcript_name "Snrnp200-201"; exon_number "28"; exon_id "ENSMUSE00000661619.1"; talon_gene "6007"; talon_transcript "15938"; talon_exon "84673"; ccdsid "CCDS16695.1"; exon_status "KNOWN"; level "2"; protein_id "ENSMUSP00000099509.3"; source "HAVANA"; tag "CCDS";
chr2	HAVANA	exon	127230514	127230687	.	+	.	gene_id "ENSMUSG00000003660.10"; transcript_id "ENSMUST00000103220.3"; gene_type "protein_coding"; gene_status "KNOWN"; gene_name "Snrnp200"; transcript_type "protein_coding"; transcript_status "KNOWN"; transcript_name "Snrnp200-201"; exon_number "29"; exon_id "ENSMUSE00000508851.1"; talon_gene "6007"; talon_transcript "15938"; talon_exon "84675"; ccdsid "CCDS16695.1"; exon_status "KNOWN"; level "2"; protein_id "ENSMUSP00000099509.3"; source "HAVANA"; tag "CCDS";
chr2	HAVANA	exon	127231687	127231847	.	+	.	gene_id "ENSMUSG00000003660.10"; transcript_id "ENSMUST00000103220.3"; gene_type "protein_coding"; gene_status "KNOWN"; gene_name "Snrnp200"; transcript_type "protein_coding"; transcript_status "KNOWN"; transcript_name "Snrnp200-201"; exon_number "30"; exon_id "ENSMUSE00000507938.1"; talon_gene "6007"; talon_transcript "15938"; talon_exon "84677"; ccdsid "CCDS16695.1"; exon_status "KNOWN"; level "2"; protein_id "ENSMUSP00000099509.3"; source "HAVANA"; tag "CCDS";
chr2	HAVANA	exon	127232406	127232633	.	+	.	gene_id "ENSMUSG00000003660.10"; transcript_id "ENSMUST00000103220.3"; gene_type "protein_coding"; gene_status "KNOWN"; gene_name "Snrnp200"; transcript_type "protein_coding"; transcript_status "KNOWN"; transcript_name "Snrnp200-201"; exon_number "31"; exon_id "ENSMUSE00000506932.1"; talon_gene "6007"; talon_transcript "15938"; talon_exon "84679"; ccdsid "CCDS16695.1"; exon_status "KNOWN"; level "2"; protein_id "ENSMUSP00000099509.3"; source "HAVANA"; tag "CCDS";
chr2	HAVANA	exon	127232901	127233092	.	+	.	gene_id "ENSMUSG00000003660.10"; transcript_id "ENSMUST00000103220.3"; gene_type "protein_coding"; gene_status "KNOWN"; gene_name "Snrnp200"; transcript_type "protein_coding"; transcript_status "KNOWN"; transcript_name "Snrnp200-201"; exon_number "32"; exon_id "ENSMUSE00000513799.1"; talon_gene "6007"; talon_transcript "15938"; talon_exon "84681"; ccdsid "CCDS16695.1"; exon_status "KNOWN"; level "2"; protein_id "ENSMUSP00000099509.3"; source "HAVANA"; tag "CCDS";
chr2	HAVANA	exon	127233180	127233358	.	+	.	gene_id "ENSMUSG00000003660.10"; transcript_id "ENSMUST00000103220.3"; gene_type "protein_coding"; gene_status "KNOWN"; gene_name "Snrnp200"; transcript_type "protein_coding"; transcript_status "KNOWN"; transcript_name "Snrnp200-201"; exon_number "33"; exon_id "ENSMUSE00000512985.1"; talon_gene "6007"; talon_transcript "15938"; talon_exon "84683"; ccdsid "CCDS16695.1"; exon_status "KNOWN"; level "2"; protein_id "ENSMUSP00000099509.3"; source "HAVANA"; tag "CCDS";
chr2	HAVANA	exon	127233500	127233651	.	+	.	gene_id "ENSMUSG00000003660.10"; transcript_id "ENSMUST00000103220.3"; gene_type "protein_coding"; gene_status "KNOWN"; gene_name "Snrnp200"; transcript_type "protein_coding"; transcript_status "KNOWN"; transcript_name "Snrnp200-201"; exon_number "34"; exon_id "ENSMUSE00000511949.1"; talon_gene "6007"; talon_transcript "15938"; talon_exon "84685"; ccdsid "CCDS16695.1"; exon_status "KNOWN"; level "2"; protein_id "ENSMUSP00000099509.3"; source "HAVANA"; tag "CCDS";
chr2	HAVANA	exon	127234964	127235072	.	+	.	gene_id "ENSMUSG00000003660.10"; transcript_id "ENSMUST00000103220.3"; gene_type "protein_coding"; gene_status "KNOWN"; gene_name "Snrnp200"; transcript_type "protein_coding"; transcript_status "KNOWN"; transcript_name "Snrnp200-201"; exon_number "35"; exon_id "ENSMUSE00000511000.1"; talon_gene "6007"; talon_transcript "15938"; talon_exon "84687"; ccdsid "CCDS16695.1"; exon_status "KNOWN"; level "2"; protein_id "ENSMUSP00000099509.3"; source "HAVANA"; tag "CCDS";
chr2	HAVANA	exon	127235960	127236068	.	+	.	gene_id "ENSMUSG00000003660.10"; transcript_id "ENSMUST00000103220.3"; gene_type "protein_coding"; gene_status "KNOWN"; gene_name "Snrnp200"; transcript_type "protein_coding"; transcript_status "KNOWN"; transcript_name "Snrnp200-201"; exon_number "36"; exon_id "ENSMUSE00000500544.1"; talon_gene "6007"; talon_transcript "15938"; talon_exon "84689"; ccdsid "CCDS16695.1"; exon_status "KNOWN"; level "2"; protein_id "ENSMUSP00000099509.3"; source "HAVANA"; tag "CCDS";
chr2	HAVANA	exon	127236459	127236648	.	+	.	gene_id "ENSMUSG00000003660.10"; transcript_id "ENSMUST00000103220.3"; gene_type "protein_coding"; gene_status "KNOWN"; gene_name "Snrnp200"; transcript_type "protein_coding"; transcript_status "KNOWN"; transcript_name "Snrnp200-201"; exon_number "37"; exon_id "ENSMUSE00000168836.3"; talon_gene "6007"; talon_transcript "15938"; talon_exon "84691"; ccdsid "CCDS16695.1"; exon_status "KNOWN"; level "2"; protein_id "ENSMUSP00000099509.3"; source "HAVANA"; tag "CCDS";
chr2	HAVANA	exon	127236740	127236904	.	+	.	gene_id "ENSMUSG00000003660.10"; transcript_id "ENSMUST00000103220.3"; gene_type "protein_coding"; gene_status "KNOWN"; gene_name "Snrnp200"; transcript_type "protein_coding"; transcript_status "KNOWN"; transcript_name "Snrnp200-201"; exon_number "38"; exon_id "ENSMUSE00000168853.1"; talon_gene "6007"; talon_transcript "15938"; talon_exon "84693"; ccdsid "CCDS16695.1"; exon_status "KNOWN"; level "2"; protein_id "ENSMUSP00000099509.3"; source "HAVANA"; tag "CCDS";
chr2	HAVANA	exon	127237461	127237582	.	+	.	gene_id "ENSMUSG00000003660.10"; transcript_id "ENSMUST00000103220.3"; gene_type "protein_coding"; gene_status "KNOWN"; gene_name "Snrnp200"; transcript_type "protein_coding"; transcript_status "KNOWN"; transcript_name "Snrnp200-201"; exon_number "39"; exon_id "ENSMUSE00001262452.1"; talon_gene "6007"; talon_transcript "15938"; talon_exon "84695"; ccdsid "CCDS16695.1"; exon_status "KNOWN"; level "2"; protein_id "ENSMUSP00000099509.3"; source "HAVANA"; tag "CCDS";
chr2	HAVANA	exon	127237823	127237966	.	+	.	gene_id "ENSMUSG00000003660.10"; transcript_id "ENSMUST00000103220.3"; gene_type "protein_coding"; gene_status "KNOWN"; gene_name "Snrnp200"; transcript_type "protein_coding"; transcript_status "KNOWN"; transcript_name "Snrnp200-201"; exon_number "40"; exon_id "ENSMUSE00000318944.1"; talon_gene "6007"; talon_transcript "15938"; talon_exon "84697"; ccdsid "CCDS16695.1"; exon_status "KNOWN"; level "2"; protein_id "ENSMUSP00000099509.3"; source "HAVANA"; tag "CCDS";
chr2	HAVANA	exon	127238059	127238235	.	+	.	gene_id "ENSMUSG00000003660.10"; transcript_id "ENSMUST00000103220.3"; gene_type "protein_coding"; gene_status "KNOWN"; gene_name "Snrnp200"; transcript_type "protein_coding"; transcript_status "KNOWN"; transcript_name "Snrnp200-201"; exon_number "41"; exon_id "ENSMUSE00000168852.2"; talon_gene "6007"; talon_transcript "15938"; talon_exon "84699"; ccdsid "CCDS16695.1"; exon_status "KNOWN"; level "2"; protein_id "ENSMUSP00000099509.3"; source "HAVANA"; tag "CCDS";
chr2	HAVANA	exon	127238500	127238660	.	+	.	gene_id "ENSMUSG00000003660.10"; transcript_id "ENSMUST00000103220.3"; gene_type "protein_coding"; gene_status "KNOWN"; gene_name "Snrnp200"; transcript_type "protein_coding"; transcript_status "KNOWN"; transcript_name "Snrnp200-201"; exon_number "42"; exon_id "ENSMUSE00000168843.1"; talon_gene "6007"; talon_transcript "15938"; talon_exon "84701"; ccdsid "CCDS16695.1"; exon_status "KNOWN"; level "2"; protein_id "ENSMUSP00000099509.3"; source "HAVANA"; tag "CCDS";
chr2	HAVANA	exon	127238739	127238820	.	+	.	gene_id "ENSMUSG00000003660.10"; transcript_id "ENSMUST00000103220.3"; gene_type "protein_coding"; gene_status "KNOWN"; gene_name "Snrnp200"; transcript_type "protein_coding"; transcript_status "KNOWN"; transcript_name "Snrnp200-201"; exon_number "43"; exon_id "ENSMUSE00001294843.1"; talon_gene "6007"; talon_transcript "15938"; talon_exon "84703"; ccdsid "CCDS16695.1"; exon_status "KNOWN"; level "2"; protein_id "ENSMUSP00000099509.3"; source "HAVANA"; tag "CCDS";
chr2	HAVANA	exon	127239879	127239971	.	+	.	gene_id "ENSMUSG00000003660.10"; transcript_id "ENSMUST00000103220.3"; gene_type "protein_coding"; gene_status "KNOWN"; gene_name "Snrnp200"; transcript_type "protein_coding"; transcript_status "KNOWN"; transcript_name "Snrnp200-201"; exon_number "44"; exon_id "ENSMUSE00000168819.1"; talon_gene "6007"; talon_transcript "15938"; talon_exon "84705"; ccdsid "CCDS16695.1"; exon_status "KNOWN"; level "2"; protein_id "ENSMUSP00000099509.3"; source "HAVANA"; tag "CCDS";
chr2	HAVANA	exon	127240069	127240451	.	+	.	gene_id "ENSMUSG00000003660.10"; transcript_id "ENSMUST00000103220.3"; gene_type "protein_coding"; gene_status "KNOWN"; gene_name "Snrnp200"; transcript_type "protein_coding"; transcript_status "KNOWN"; transcript_name "Snrnp200-201"; exon_number "45"; exon_id "ENSMUSE00000661618.3"; talon_gene "6007"; talon_transcript "15938"; talon_exon "84707"; ccdsid "CCDS16695.1"; exon_status "KNOWN"; level "2"; protein_id "ENSMUSP00000099509.3"; source "HAVANA"; tag "CCDS";
chr2	HAVANA	gene	127240938	127246046	.	-	.	gene_id "ENSMUSG00000003662.10"; gene_name "Ciao1"; gene_status "KNOWN"; gene_type "protein_coding"; talon_gene "6008"; havana_gene "OTTMUSG00000016012.3"; level "2";
chr2	HAVANA	transcript	127240938	127247816	.	-	.	gene_id "ENSMUSG00000003662.10"; transcript_id "ENSMUST00000003759.10"; gene_name "Ciao1"; gene_status "KNOWN"; gene_type "protein_coding"; transcript_type "protein_coding"; transcript_status "KNOWN"; transcript_name "Ciao1-201"; talon_gene "6008"; talon_transcript "15942"; ccdsid "CCDS16696.1"; havana_transcript "OTTMUST00000038151.2"; level "2"; protein_id "ENSMUSP00000003759.4"; source "HAVANA"; tag "CCDS"; transcript_support_level "1";
chr2	HAVANA	exon	127247482	127247816	.	-	.	gene_id "ENSMUSG00000003662.10"; transcript_id "ENSMUST00000003759.10"; gene_type "protein_coding"; gene_status "KNOWN"; gene_name "Ciao1"; transcript_type "protein_coding"; transcript_status "KNOWN"; transcript_name "Ciao1-201"; exon_number "1"; exon_id "ENSMUSE00000318837.5"; talon_gene "6008"; talon_transcript "15942"; talon_exon "84714"; ccdsid "CCDS16696.1"; exon_status "KNOWN"; level "2"; protein_id "ENSMUSP00000003759.4"; source "HAVANA"; tag "CCDS";
chr2	HAVANA	exon	127247010	127247158	.	-	.	gene_id "ENSMUSG00000003662.10"; transcript_id "ENSMUST00000003759.10"; gene_type "protein_coding"; gene_status "KNOWN"; gene_name "Ciao1"; transcript_type "protein_coding"; transcript_status "KNOWN"; transcript_name "Ciao1-201"; exon_number "2"; exon_id "ENSMUSE00000168806.1"; talon_gene "6008"; talon_transcript "15942"; talon_exon "84716"; ccdsid "CCDS16696.1"; exon_status "KNOWN"; level "2"; protein_id "ENSMUSP00000003759.4"; source "HAVANA"; tag "CCDS";
chr2	HAVANA	exon	127246602	127246713	.	-	.	gene_id "ENSMUSG00000003662.10"; transcript_id "ENSMUST00000003759.10"; gene_type "protein_coding"; gene_status "KNOWN"; gene_name "Ciao1"; transcript_type "protein_coding"; transcript_status "KNOWN"; transcript_name "Ciao1-201"; exon_number "3"; exon_id "ENSMUSE00001264015.1"; talon_gene "6008"; talon_transcript "15942"; talon_exon "84718"; ccdsid "CCDS16696.1"; exon_status "KNOWN"; level "2"; protein_id "ENSMUSP00000003759.4"; source "HAVANA"; tag "CCDS";
chr2	HAVANA	exon	127246413	127246501	.	-	.	gene_id "ENSMUSG00000003662.10"; transcript_id "ENSMUST00000003759.10"; gene_type "protein_coding"; gene_status "KNOWN"; gene_name "Ciao1"; transcript_type "protein_coding"; transcript_status "KNOWN"; transcript_name "Ciao1-201"; exon_number "4"; exon_id "ENSMUSE00001204821.1"; talon_gene "6008"; talon_transcript "15942"; talon_exon "84720"; ccdsid "CCDS16696.1"; exon_status "KNOWN"; level "2"; protein_id "ENSMUSP00000003759.4"; source "HAVANA"; tag "CCDS";
chr2	HAVANA	exon	127245723	127245924	.	-	.	gene_id "ENSMUSG00000003662.10"; transcript_id "ENSMUST00000003759.10"; gene_type "protein_coding"; gene_status "KNOWN"; gene_name "Ciao1"; transcript_type "protein_coding"; transcript_status "KNOWN"; transcript_name "Ciao1-201"; exon_number "5"; exon_id "ENSMUSE00000168811.1"; talon_gene "6008"; talon_transcript "15942"; talon_exon "84722"; ccdsid "CCDS16696.1"; exon_status "KNOWN"; level "2"; protein_id "ENSMUSP00000003759.4"; source "HAVANA"; tag "CCDS";
chr2	HAVANA	exon	127244913	127245000	.	-	.	gene_id "ENSMUSG00000003662.10"; transcript_id "ENSMUST00000003759.10"; gene_type "protein_coding"; gene_status "KNOWN"; gene_name "Ciao1"; transcript_type "protein_coding"; transcript_status "KNOWN"; transcript_name "Ciao1-201"; exon_number "6"; exon_id "ENSMUSE00001227241.1"; talon_gene "6008"; talon_transcript "15942"; talon_exon "84724"; ccdsid "CCDS16696.1"; exon_status "KNOWN"; level "2"; protein_id "ENSMUSP00000003759.4"; source "HAVANA"; tag "CCDS";
chr2	HAVANA	exon	127240938	127243037	.	-	.	gene_id "ENSMUSG00000003662.10"; transcript_id "ENSMUST00000003759.10"; gene_type "protein_coding"; gene_status "KNOWN"; gene_name "Ciao1"; transcript_type "protein_coding"; transcript_status "KNOWN"; transcript_name "Ciao1-201"; exon_number "7"; exon_id "ENSMUSE00000771913.2"; talon_gene "6008"; talon_transcript "15942"; talon_exon "84726"; ccdsid "CCDS16696.1"; exon_status "KNOWN"; level "2"; protein_id "ENSMUSP00000003759.4"; source "HAVANA"; tag "CCDS";
chr2	HAVANA	transcript	127242620	127247620	.	-	.	gene_id "ENSMUSG00000003662.10"; transcript_id "ENSMUST00000174030.7"; gene_name "Ciao1"; gene_status "KNOWN"; gene_type "protein_coding"; transcript_type "protein_coding"; transcript_status "KNOWN"; transcript_name "Ciao1-204"; talon_gene "6008"; talon_transcript "15943"; havana_transcript "OTTMUST00000096984.1"; level "2"; protein_id "ENSMUSP00000134189.1"; source "HAVANA"; tag "basic"; transcript_support_level "5";
chr2	HAVANA	exon	127247482	127247620	.	-	.	gene_id "ENSMUSG00000003662.10"; transcript_id "ENSMUST00000174030.7"; gene_type "protein_coding"; gene_status "KNOWN"; gene_name "Ciao1"; transcript_type "protein_coding"; transcript_status "KNOWN"; transcript_name "Ciao1-204"; exon_number "1"; exon_id "ENSMUSE00000927562.1"; talon_gene "6008"; talon_transcript "15943"; talon_exon "84727"; exon_status "KNOWN"; level "2"; protein_id "ENSMUSP00000134189.1"; source "HAVANA"; tag "basic";
chr2	HAVANA	exon	127247010	127247158	.	-	.	gene_id "ENSMUSG00000003662.10"; transcript_id "ENSMUST00000174030.7"; gene_type "protein_coding"; gene_status "KNOWN"; gene_name "Ciao1"; transcript_type "protein_coding"; transcript_status "KNOWN"; transcript_name "Ciao1-204"; exon_number "2"; exon_id "ENSMUSE00000168806.1"; talon_gene "6008"; talon_transcript "15943"; talon_exon "84716"; ccdsid "CCDS16696.1"; exon_status "KNOWN"; level "2"; protein_id "ENSMUSP00000003759.4"; source "HAVANA"; tag "CCDS";
chr2	HAVANA	exon	127246602	127246713	.	-	.	gene_id "ENSMUSG00000003662.10"; transcript_id "ENSMUST00000174030.7"; gene_type "protein_coding"; gene_status "KNOWN"; gene_name "Ciao1"; transcript_type "protein_coding"; transcript_status "KNOWN"; transcript_name "Ciao1-204"; exon_number "3"; exon_id "ENSMUSE00001264015.1"; talon_gene "6008"; talon_transcript "15943"; talon_exon "84718"; ccdsid "CCDS16696.1"; exon_status "KNOWN"; level "2"; protein_id "ENSMUSP00000003759.4"; source "HAVANA"; tag "CCDS";
chr2	HAVANA	exon	127246413	127246501	.	-	.	gene_id "ENSMUSG00000003662.10"; transcript_id "ENSMUST00000174030.7"; gene_type "protein_coding"; gene_status "KNOWN"; gene_name "Ciao1"; transcript_type "protein_coding"; transcript_status "KNOWN"; transcript_name "Ciao1-204"; exon_number "4"; exon_id "ENSMUSE00001204821.1"; talon_gene "6008"; talon_transcript "15943"; talon_exon "84720"; ccdsid "CCDS16696.1"; exon_status "KNOWN"; level "2"; protein_id "ENSMUSP00000003759.4"; source "HAVANA"; tag "CCDS";
chr2	HAVANA	exon	127245723	127245924	.	-	.	gene_id "ENSMUSG00000003662.10"; transcript_id "ENSMUST00000174030.7"; gene_type "protein_coding"; gene_status "KNOWN"; gene_name "Ciao1"; transcript_type "protein_coding"; transcript_status "KNOWN"; transcript_name "Ciao1-204"; exon_number "5"; exon_id "ENSMUSE00000168811.1"; talon_gene "6008"; talon_transcript "15943"; talon_exon "84722"; ccdsid "CCDS16696.1"; exon_status "KNOWN"; level "2"; protein_id "ENSMUSP00000003759.4"; source "HAVANA"; tag "CCDS";
chr2	HAVANA	exon	127242620	127243037	.	-	.	gene_id "ENSMUSG00000003662.10"; transcript_id "ENSMUST00000174030.7"; gene_type "protein_coding"; gene_status "KNOWN"; gene_name "Ciao1"; transcript_type "protein_coding"; transcript_status "KNOWN"; transcript_name "Ciao1-204"; exon_number "6"; exon_id "ENSMUSE00000941089.1"; talon_gene "6008"; talon_transcript "15943"; talon_exon "84729"; exon_status "KNOWN"; level "2"; protein_id "ENSMUSP00000134189.1"; source "HAVANA"; tag "basic";
chr2	HAVANA	transcript	127242869	127246046	.	-	.	gene_id "ENSMUSG00000003662.10"; transcript_id "ENSMUST00000143575.1"; gene_name "Ciao1"; gene_status "KNOWN"; gene_type "protein_coding"; transcript_type "retained_intron"; transcript_status "KNOWN"; transcript_name "Ciao1-202"; talon_gene "6008"; talon_transcript "15944"; havana_transcript "OTTMUST00000038152.1"; level "2"; source "HAVANA"; transcript_support_level "2";
chr2	HAVANA	exon	127245723	127246046	.	-	.	gene_id "ENSMUSG00000003662.10"; transcript_id "ENSMUST00000143575.1"; gene_type "protein_coding"; gene_status "KNOWN"; gene_name "Ciao1"; transcript_type "retained_intron"; transcript_status "KNOWN"; transcript_name "Ciao1-202"; exon_number "1"; exon_id "ENSMUSE00000813323.1"; talon_gene "6008"; talon_transcript "15944"; talon_exon "84730"; exon_status "KNOWN"; level "2"; source "HAVANA";
chr2	HAVANA	exon	127244913	127245000	.	-	.	gene_id "ENSMUSG00000003662.10"; transcript_id "ENSMUST00000143575.1"; gene_type "protein_coding"; gene_status "KNOWN"; gene_name "Ciao1"; transcript_type "retained_intron"; transcript_status "KNOWN"; transcript_name "Ciao1-202"; exon_number "2"; exon_id "ENSMUSE00001227241.1"; talon_gene "6008"; talon_transcript "15944"; talon_exon "84724"; ccdsid "CCDS16696.1"; exon_status "KNOWN"; level "2"; protein_id "ENSMUSP00000003759.4"; source "HAVANA"; tag "CCDS";
chr2	HAVANA	exon	127242869	127243037	.	-	.	gene_id "ENSMUSG00000003662.10"; transcript_id "ENSMUST00000143575.1"; gene_type "protein_coding"; gene_status "KNOWN"; gene_name "Ciao1"; transcript_type "retained_intron"; transcript_status "KNOWN"; transcript_name "Ciao1-202"; exon_number "3"; exon_id "ENSMUSE00000401160.4"; talon_gene "6008"; talon_transcript "15944"; talon_exon "84731"; exon_status "KNOWN"; level "2"; source "HAVANA";
chr2	HAVANA	gene	127247908	127257521	.	+	.	gene_id "ENSMUSG00000034850.15"; gene_name "Tmem127"; gene_status "KNOWN"; gene_type "protein_coding"; talon_gene "6009"; havana_gene "OTTMUSG00000016014.3"; level "2";
chr2	HAVANA	transcript	127247908	127261107	.	+	.	gene_id "ENSMUSG00000034850.15"; transcript_id "ENSMUST00000035871.14"; gene_name "Tmem127"; gene_status "KNOWN"; gene_type "protein_coding"; transcript_type "protein_coding"; transcript_status "KNOWN"; transcript_name "Tmem127-201"; talon_gene "6009"; talon_transcript "15947"; ccdsid "CCDS16697.1"; havana_transcript "OTTMUST00000038158.1"; level "2"; protein_id "ENSMUSP00000035434.8"; source "HAVANA"; tag "CCDS"; transcript_support_level "1";
chr2	HAVANA	exon	127247908	127248084	.	+	.	gene_id "ENSMUSG00000034850.15"; transcript_id "ENSMUST00000035871.14"; gene_type "protein_coding"; gene_status "KNOWN"; gene_name "Tmem127"; transcript_type "protein_coding"; transcript_status "KNOWN"; transcript_name "Tmem127-201"; exon_number "1"; exon_id "ENSMUSE00000403145.7"; talon_gene "6009"; talon_transcript "15947"; talon_exon "84736"; ccdsid "CCDS16697.1"; exon_status "KNOWN"; level "2"; protein_id "ENSMUSP00000035434.8"; source "HAVANA"; tag "CCDS";
chr2	HAVANA	exon	127248492	127248809	.	+	.	gene_id "ENSMUSG00000034850.15"; transcript_id "ENSMUST00000035871.14"; gene_type "protein_coding"; gene_status "KNOWN"; gene_name "Tmem127"; transcript_type "protein_coding"; transcript_status "KNOWN"; transcript_name "Tmem127-201"; exon_number "2"; exon_id "ENSMUSE00000359665.1"; talon_gene "6009"; talon_transcript "15947"; talon_exon "84738"; ccdsid "CCDS16697.1"; exon_status "KNOWN"; level "2"; protein_id "ENSMUSP00000035434.8"; source "HAVANA"; tag "CCDS";
chr2	HAVANA	exon	127256005	127256169	.	+	.	gene_id "ENSMUSG00000034850.15"; transcript_id "ENSMUST00000035871.14"; gene_type "protein_coding"; gene_status "KNOWN"; gene_name "Tmem127"; transcript_type "protein_coding"; transcript_status "KNOWN"; transcript_name "Tmem127-201"; exon_number "3"; exon_id "ENSMUSE00001217522.1"; talon_gene "6009"; talon_transcript "15947"; talon_exon "84740"; ccdsid "CCDS16697.1"; exon_status "KNOWN"; level "2"; protein_id "ENSMUSP00000035434.8"; source "HAVANA"; tag "CCDS";
chr2	HAVANA	exon	127256957	127261107	.	+	.	gene_id "ENSMUSG00000034850.15"; transcript_id "ENSMUST00000035871.14"; gene_type "protein_coding"; gene_status "KNOWN"; gene_name "Tmem127"; transcript_type "protein_coding"; transcript_status "KNOWN"; transcript_name "Tmem127-201"; exon_number "4"; exon_id "ENSMUSE00000349753.9"; talon_gene "6009"; talon_transcript "15947"; talon_exon "84742"; ccdsid "CCDS16697.1"; exon_status "KNOWN"; level "2"; protein_id "ENSMUSP00000035434.8"; source "HAVANA"; tag "CCDS";
chr2	HAVANA	transcript	127247973	127257521	.	+	.	gene_id "ENSMUSG00000034850.15"; transcript_id "ENSMUST00000174288.1"; gene_name "Tmem127"; gene_status "KNOWN"; gene_type "protein_coding"; transcript_type "protein_coding"; transcript_status "KNOWN"; transcript_name "Tmem127-202"; talon_gene "6009"; talon_transcript "15949"; havana_transcript "OTTMUST00000096983.1"; level "2"; protein_id "ENSMUSP00000134629.1"; source "HAVANA"; tag "basic"; transcript_support_level "2";
chr2	HAVANA	exon	127247973	127248084	.	+	.	gene_id "ENSMUSG00000034850.15"; transcript_id "ENSMUST00000174288.1"; gene_type "protein_coding"; gene_status "KNOWN"; gene_name "Tmem127"; transcript_type "protein_coding"; transcript_status "KNOWN"; transcript_name "Tmem127-202"; exon_number "1"; exon_id "ENSMUSE00000930736.1"; talon_gene "6009"; talon_transcript "15949"; talon_exon "84746"; exon_status "KNOWN"; level "2"; protein_id "ENSMUSP00000134629.1"; source "HAVANA"; tag "basic";
chr2	HAVANA	exon	127256005	127256169	.	+	.	gene_id "ENSMUSG00000034850.15"; transcript_id "ENSMUST00000174288.1"; gene_type "protein_coding"; gene_status "KNOWN"; gene_name "Tmem127"; transcript_type "protein_coding"; transcript_status "KNOWN"; transcript_name "Tmem127-202"; exon_number "2"; exon_id "ENSMUSE00001217522.1"; talon_gene "6009"; talon_transcript "15949"; talon_exon "84740"; ccdsid "CCDS16697.1"; exon_status "KNOWN"; level "2"; protein_id "ENSMUSP00000035434.8"; source "HAVANA"; tag "CCDS";
chr2	HAVANA	exon	127256957	127257521	.	+	.	gene_id "ENSMUSG00000034850.15"; transcript_id "ENSMUST00000174288.1"; gene_type "protein_coding"; gene_status "KNOWN"; gene_name "Tmem127"; transcript_type "protein_coding"; transcript_status "KNOWN"; transcript_name "Tmem127-202"; exon_number "3"; exon_id "ENSMUSE00000931931.1"; talon_gene "6009"; talon_transcript "15949"; talon_exon "84748"; exon_status "KNOWN"; level "2"; protein_id "ENSMUSP00000134629.1"; source "HAVANA"; tag "basic";
chr2	HAVANA	gene	127269709	127270032	.	-	.	gene_id "ENSMUSG00000103957.1"; gene_name "Gm10766"; gene_status "KNOWN"; gene_type "TEC"; talon_gene "6010"; havana_gene "OTTMUSG00000046257.1"; level "2";
chr2	ENSEMBL	transcript	127269709	127270032	.	-	.	gene_id "ENSMUSG00000103957.1"; transcript_id "ENSMUST00000192976.1"; gene_name "Gm10766"; gene_status "KNOWN"; gene_type "TEC"; transcript_type "TEC"; transcript_status "KNOWN"; transcript_name "Gm10766-201"; talon_gene "6010"; talon_transcript "15951"; level "3"; source "ENSEMBL"; transcript_support_level "NA";
chr2	ENSEMBL	exon	127269709	127270032	.	-	.	gene_id "ENSMUSG00000103957.1"; transcript_id "ENSMUST00000192976.1"; gene_type "TEC"; gene_status "KNOWN"; gene_name "Gm10766"; transcript_type "TEC"; transcript_status "KNOWN"; transcript_name "Gm10766-201"; exon_number "1"; exon_id "ENSMUSE00001337172.1"; talon_gene "6010"; talon_transcript "15951"; talon_exon "84750"; exon_status "KNOWN"; level "3"; source "ENSEMBL";
chr2	HAVANA	gene	127270229	127297338	.	+	.	gene_id "ENSMUSG00000027367.16"; gene_name "Stard7"; gene_status "KNOWN"; gene_type "protein_coding"; talon_gene "6011"; havana_gene "OTTMUSG00000016010.1"; level "2";
chr2	HAVANA	transcript	127270229	127298932	.	+	.	gene_id "ENSMUSG00000027367.16"; transcript_id "ENSMUST00000110375.8"; gene_name "Stard7"; gene_status "KNOWN"; gene_type "protein_coding"; transcript_type "protein_coding"; transcript_status "KNOWN"; transcript_name "Stard7-202"; talon_gene "6011"; talon_transcript "15953"; ccdsid "CCDS16698.2"; havana_transcript "OTTMUST00000038141.1"; level "2"; protein_id "ENSMUSP00000106004.2"; source "HAVANA"; tag "CCDS"; transcript_support_level "1";
chr2	HAVANA	exon	127270229	127270880	.	+	.	gene_id "ENSMUSG00000027367.16"; transcript_id "ENSMUST00000110375.8"; gene_type "protein_coding"; gene_status "KNOWN"; gene_name "Stard7"; transcript_type "protein_coding"; transcript_status "KNOWN"; transcript_name "Stard7-202"; exon_number "1"; exon_id "ENSMUSE00000744524.1"; talon_gene "6011"; talon_transcript "15953"; talon_exon "84758"; ccdsid "CCDS16698.2"; exon_status "KNOWN"; level "2"; protein_id "ENSMUSP00000106004.2"; source "HAVANA"; tag "CCDS";
chr2	HAVANA	exon	127284095	127284303	.	+	.	gene_id "ENSMUSG00000027367.16"; transcript_id "ENSMUST00000110375.8"; gene_type "protein_coding"; gene_status "KNOWN"; gene_name "Stard7"; transcript_type "protein_coding"; transcript_status "KNOWN"; transcript_name "Stard7-202"; exon_number "2"; exon_id "ENSMUSE00001256950.1"; talon_gene "6011"; talon_transcript "15953"; talon_exon "84755"; ccdsid "CCDS16698.2"; exon_status "KNOWN"; level "2"; protein_id "ENSMUSP00000106004.2"; source "HAVANA"; tag "CCDS";
chr2	HAVANA	exon	127284532	127284581	.	+	.	gene_id "ENSMUSG00000027367.16"; transcript_id "ENSMUST00000110375.8"; gene_type "protein_coding"; gene_status "KNOWN"; gene_name "Stard7"; transcript_type "protein_coding"; transcript_status "KNOWN"; transcript_name "Stard7-202"; exon_number "3"; exon_id "ENSMUSE00001266814.1"; talon_gene "6011"; talon_transcript "15953"; talon_exon "84759"; ccdsid "CCDS16698.2"; exon_status "KNOWN"; level "2"; protein_id "ENSMUSP00000106004.2"; source "HAVANA"; tag "CCDS";
chr2	HAVANA	exon	127290772	127290882	.	+	.	gene_id "ENSMUSG00000027367.16"; transcript_id "ENSMUST00000110375.8"; gene_type "protein_coding"; gene_status "KNOWN"; gene_name "Stard7"; transcript_type "protein_coding"; transcript_status "KNOWN"; transcript_name "Stard7-202"; exon_number "4"; exon_id "ENSMUSE00001228905.1"; talon_gene "6011"; talon_transcript "15953"; talon_exon "84761"; ccdsid "CCDS16698.2"; exon_status "KNOWN"; level "2"; protein_id "ENSMUSP00000106004.2"; source "HAVANA"; tag "CCDS";
chr2	HAVANA	exon	127290958	127291040	.	+	.	gene_id "ENSMUSG00000027367.16"; transcript_id "ENSMUST00000110375.8"; gene_type "protein_coding"; gene_status "KNOWN"; gene_name "Stard7"; transcript_type "protein_coding"; transcript_status "KNOWN"; transcript_name "Stard7-202"; exon_number "5"; exon_id "ENSMUSE00001309742.1"; talon_gene "6011"; talon_transcript "15953"; talon_exon "84763"; ccdsid "CCDS16698.2"; exon_status "KNOWN"; level "2"; protein_id "ENSMUSP00000106004.2"; source "HAVANA"; tag "CCDS";
chr2	HAVANA	exon	127292151	127292250	.	+	.	gene_id "ENSMUSG00000027367.16"; transcript_id "ENSMUST00000110375.8"; gene_type "protein_coding"; gene_status "KNOWN"; gene_name "Stard7"; transcript_type "protein_coding"; transcript_status "KNOWN"; transcript_name "Stard7-202"; exon_number "6"; exon_id "ENSMUSE00001296782.1"; talon_gene "6011"; talon_transcript "15953"; talon_exon "84765"; ccdsid "CCDS16698.2"; exon_status "KNOWN"; level "2"; protein_id "ENSMUSP00000106004.2"; source "HAVANA"; tag "CCDS";
chr2	HAVANA	exon	127295484	127295568	.	+	.	gene_id "ENSMUSG00000027367.16"; transcript_id "ENSMUST00000110375.8"; gene_type "protein_coding"; gene_status "KNOWN"; gene_name "Stard7"; transcript_type "protein_coding"; transcript_status "KNOWN"; transcript_name "Stard7-202"; exon_number "7"; exon_id "ENSMUSE00001257633.1"; talon_gene "6011"; talon_transcript "15953"; talon_exon "84767"; ccdsid "CCDS16698.2"; exon_status "KNOWN"; level "2"; protein_id "ENSMUSP00000106004.2"; source "HAVANA"; tag "CCDS";
chr2	HAVANA	exon	127297107	127298932	.	+	.	gene_id "ENSMUSG00000027367.16"; transcript_id "ENSMUST00000110375.8"; gene_type "protein_coding"; gene_status "KNOWN"; gene_name "Stard7"; transcript_type "protein_coding"; transcript_status "KNOWN"; transcript_name "Stard7-202"; exon_number "8"; exon_id "ENSMUSE00000393873.3"; talon_gene "6011"; talon_transcript "15953"; talon_exon "84769"; ccdsid "CCDS16698.2"; exon_status "KNOWN"; level "2"; protein_id "ENSMUSP00000106004.2"; source "HAVANA"; tag "CCDS";
chr2	HAVANA	transcript	127270704	127298932	.	+	.	gene_id "ENSMUSG00000027367.16"; transcript_id "ENSMUST00000125049.1"; gene_name "Stard7"; gene_status "KNOWN"; gene_type "protein_coding"; transcript_type "protein_coding"; transcript_status "KNOWN"; transcript_name "Stard7-204"; talon_gene "6011"; talon_transcript "15954"; havana_transcript "OTTMUST00000038142.1"; level "2"; protein_id "ENSMUSP00000116374.1"; source "HAVANA"; tag "cds_start_NF"; transcript_support_level "2";
chr2	HAVANA	exon	127270704	127270880	.	+	.	gene_id "ENSMUSG00000027367.16"; transcript_id "ENSMUST00000125049.1"; gene_type "protein_coding"; gene_status "KNOWN"; gene_name "Stard7"; transcript_type "protein_coding"; transcript_status "KNOWN"; transcript_name "Stard7-204"; exon_number "1"; exon_id "ENSMUSE00000768961.1"; talon_gene "6011"; talon_transcript "15954"; talon_exon "84770"; exon_status "KNOWN"; level "2"; protein_id "ENSMUSP00000116374.1"; source "HAVANA"; tag "cds_start_NF";
chr2	HAVANA	exon	127284095	127284581	.	+	.	gene_id "ENSMUSG00000027367.16"; transcript_id "ENSMUST00000125049.1"; gene_type "protein_coding"; gene_status "KNOWN"; gene_name "Stard7"; transcript_type "protein_coding"; transcript_status "KNOWN"; transcript_name "Stard7-204"; exon_number "2"; exon_id "ENSMUSE00000419462.1"; talon_gene "6011"; talon_transcript "15954"; talon_exon "84771"; exon_status "KNOWN"; level "2"; protein_id "ENSMUSP00000116374.1"; source "HAVANA"; tag "cds_start_NF";
chr2	HAVANA	exon	127290772	127290882	.	+	.	gene_id "ENSMUSG00000027367.16"; transcript_id "ENSMUST00000125049.1"; gene_type "protein_coding"; gene_status "KNOWN"; gene_name "Stard7"; transcript_type "protein_coding"; transcript_status "KNOWN"; transcript_name "Stard7-204"; exon_number "3"; exon_id "ENSMUSE00001228905.1"; talon_gene "6011"; talon_transcript "15954"; talon_exon "84761"; ccdsid "CCDS16698.2"; exon_status "KNOWN"; level "2"; protein_id "ENSMUSP00000106004.2"; source "HAVANA"; tag "CCDS";
chr2	HAVANA	exon	127290958	127291040	.	+	.	gene_id "ENSMUSG00000027367.16"; transcript_id "ENSMUST00000125049.1"; gene_type "protein_coding"; gene_status "KNOWN"; gene_name "Stard7"; transcript_type "protein_coding"; transcript_status "KNOWN"; transcript_name "Stard7-204"; exon_number "4"; exon_id "ENSMUSE00001309742.1"; talon_gene "6011"; talon_transcript "15954"; talon_exon "84763"; ccdsid "CCDS16698.2"; exon_status "KNOWN"; level "2"; protein_id "ENSMUSP00000106004.2"; source "HAVANA"; tag "CCDS";
chr2	HAVANA	exon	127292151	127292250	.	+	.	gene_id "ENSMUSG00000027367.16"; transcript_id "ENSMUST00000125049.1"; gene_type "protein_coding"; gene_status "KNOWN"; gene_name "Stard7"; transcript_type "protein_coding"; transcript_status "KNOWN"; transcript_name "Stard7-204"; exon_number "5"; exon_id "ENSMUSE00001296782.1"; talon_gene "6011"; talon_transcript "15954"; talon_exon "84765"; ccdsid "CCDS16698.2"; exon_status "KNOWN"; level "2"; protein_id "ENSMUSP00000106004.2"; source "HAVANA"; tag "CCDS";
chr2	HAVANA	exon	127295484	127295568	.	+	.	gene_id "ENSMUSG00000027367.16"; transcript_id "ENSMUST00000125049.1"; gene_type "protein_coding"; gene_status "KNOWN"; gene_name "Stard7"; transcript_type "protein_coding"; transcript_status "KNOWN"; transcript_name "Stard7-204"; exon_number "6"; exon_id "ENSMUSE00001257633.1"; talon_gene "6011"; talon_transcript "15954"; talon_exon "84767"; ccdsid "CCDS16698.2"; exon_status "KNOWN"; level "2"; protein_id "ENSMUSP00000106004.2"; source "HAVANA"; tag "CCDS";
chr2	HAVANA	exon	127297107	127298932	.	+	.	gene_id "ENSMUSG00000027367.16"; transcript_id "ENSMUST00000125049.1"; gene_type "protein_coding"; gene_status "KNOWN"; gene_name "Stard7"; transcript_type "protein_coding"; transcript_status "KNOWN"; transcript_name "Stard7-204"; exon_number "7"; exon_id "ENSMUSE00000393873.3"; talon_gene "6011"; talon_transcript "15954"; talon_exon "84769"; ccdsid "CCDS16698.2"; exon_status "KNOWN"; level "2"; protein_id "ENSMUSP00000106004.2"; source "HAVANA"; tag "CCDS";
chr2	HAVANA	transcript	127270734	127285705	.	+	.	gene_id "ENSMUSG00000027367.16"; transcript_id "ENSMUST00000110374.1"; gene_name "Stard7"; gene_status "KNOWN"; gene_type "protein_coding"; transcript_type "protein_coding"; transcript_status "KNOWN"; transcript_name "Stard7-201"; talon_gene "6011"; talon_transcript "15955"; havana_transcript "OTTMUST00000038143.1"; level "2"; protein_id "ENSMUSP00000106003.1"; source "HAVANA"; tag "basic"; transcript_support_level "1";
chr2	HAVANA	exon	127270734	127270880	.	+	.	gene_id "ENSMUSG00000027367.16"; transcript_id "ENSMUST00000110374.1"; gene_type "protein_coding"; gene_status "KNOWN"; gene_name "Stard7"; transcript_type "protein_coding"; transcript_status "KNOWN"; transcript_name "Stard7-201"; exon_number "1"; exon_id "ENSMUSE00000683698.1"; talon_gene "6011"; talon_transcript "15955"; talon_exon "84772"; exon_status "KNOWN"; level "2"; protein_id "ENSMUSP00000106003.1"; source "HAVANA"; tag "basic";
chr2	HAVANA	exon	127284095	127284303	.	+	.	gene_id "ENSMUSG00000027367.16"; transcript_id "ENSMUST00000110374.1"; gene_type "protein_coding"; gene_status "KNOWN"; gene_name "Stard7"; transcript_type "protein_coding"; transcript_status "KNOWN"; transcript_name "Stard7-201"; exon_number "2"; exon_id "ENSMUSE00001256950.1"; talon_gene "6011"; talon_transcript "15955"; talon_exon "84755"; ccdsid "CCDS16698.2"; exon_status "KNOWN"; level "2"; protein_id "ENSMUSP00000106004.2"; source "HAVANA"; tag "CCDS";
chr2	HAVANA	exon	127284532	127285705	.	+	.	gene_id "ENSMUSG00000027367.16"; transcript_id "ENSMUST00000110374.1"; gene_type "protein_coding"; gene_status "KNOWN"; gene_name "Stard7"; transcript_type "protein_coding"; transcript_status "KNOWN"; transcript_name "Stard7-201"; exon_number "3"; exon_id "ENSMUSE00000683697.1"; talon_gene "6011"; talon_transcript "15955"; talon_exon "84773"; exon_status "KNOWN"; level "2"; protein_id "ENSMUSP00000106003.1"; source "HAVANA"; tag "basic";
chr2	HAVANA	transcript	127290075	127297313	.	+	.	gene_id "ENSMUSG00000027367.16"; transcript_id "ENSMUST00000144687.7"; gene_name "Stard7"; gene_status "KNOWN"; gene_type "protein_coding"; transcript_type "retained_intron"; transcript_status "KNOWN"; transcript_name "Stard7-207"; talon_gene "6011"; talon_transcript "15957"; havana_transcript "OTTMUST00000038145.1"; level "2"; source "HAVANA"; transcript_support_level "2";
chr2	HAVANA	exon	127290075	127291040	.	+	.	gene_id "ENSMUSG00000027367.16"; transcript_id "ENSMUST00000144687.7"; gene_type "protein_coding"; gene_status "KNOWN"; gene_name "Stard7"; transcript_type "retained_intron"; transcript_status "KNOWN"; transcript_name "Stard7-207"; exon_number "1"; exon_id "ENSMUSE00000796625.1"; talon_gene "6011"; talon_transcript "15957"; talon_exon "84776"; exon_status "KNOWN"; level "2"; source "HAVANA";
chr2	HAVANA	exon	127292151	127292250	.	+	.	gene_id "ENSMUSG00000027367.16"; transcript_id "ENSMUST00000144687.7"; gene_type "protein_coding"; gene_status "KNOWN"; gene_name "Stard7"; transcript_type "retained_intron"; transcript_status "KNOWN"; transcript_name "Stard7-207"; exon_number "2"; exon_id "ENSMUSE00001296782.1"; talon_gene "6011"; talon_transcript "15957"; talon_exon "84765"; ccdsid "CCDS16698.2"; exon_status "KNOWN"; level "2"; protein_id "ENSMUSP00000106004.2"; source "HAVANA"; tag "CCDS";
chr2	HAVANA	exon	127295484	127295568	.	+	.	gene_id "ENSMUSG00000027367.16"; transcript_id "ENSMUST00000144687.7"; gene_type "protein_coding"; gene_status "KNOWN"; gene_name "Stard7"; transcript_type "retained_intron"; transcript_status "KNOWN"; transcript_name "Stard7-207"; exon_number "3"; exon_id "ENSMUSE00001257633.1"; talon_gene "6011"; talon_transcript "15957"; talon_exon "84767"; ccdsid "CCDS16698.2"; exon_status "KNOWN"; level "2"; protein_id "ENSMUSP00000106004.2"; source "HAVANA"; tag "CCDS";
chr2	HAVANA	exon	127297107	127297313	.	+	.	gene_id "ENSMUSG00000027367.16"; transcript_id "ENSMUST00000144687.7"; gene_type "protein_coding"; gene_status "KNOWN"; gene_name "Stard7"; transcript_type "retained_intron"; transcript_status "KNOWN"; transcript_name "Stard7-207"; exon_number "4"; exon_id "ENSMUSE00000766399.1"; talon_gene "6011"; talon_transcript "15957"; talon_exon "84777"; exon_status "KNOWN"; level "2"; source "HAVANA";
chr2	HAVANA	transcript	127292109	127297338	.	+	.	gene_id "ENSMUSG00000027367.16"; transcript_id "ENSMUST00000135616.7"; gene_name "Stard7"; gene_status "KNOWN"; gene_type "protein_coding"; transcript_type "processed_transcript"; transcript_status "KNOWN"; transcript_name "Stard7-206"; talon_gene "6011"; talon_transcript "15958"; havana_transcript "OTTMUST00000038146.1"; level "2"; source "HAVANA"; transcript_support_level "1";
chr2	HAVANA	exon	127292109	127292250	.	+	.	gene_id "ENSMUSG00000027367.16"; transcript_id "ENSMUST00000135616.7"; gene_type "protein_coding"; gene_status "KNOWN"; gene_name "Stard7"; transcript_type "processed_transcript"; transcript_status "KNOWN"; transcript_name "Stard7-206"; exon_number "1"; exon_id "ENSMUSE00000842438.1"; talon_gene "6011"; talon_transcript "15958"; talon_exon "84778"; exon_status "KNOWN"; level "2"; source "HAVANA";
chr2	HAVANA	exon	127295484	127295568	.	+	.	gene_id "ENSMUSG00000027367.16"; transcript_id "ENSMUST00000135616.7"; gene_type "protein_coding"; gene_status "KNOWN"; gene_name "Stard7"; transcript_type "processed_transcript"; transcript_status "KNOWN"; transcript_name "Stard7-206"; exon_number "2"; exon_id "ENSMUSE00001257633.1"; talon_gene "6011"; talon_transcript "15958"; talon_exon "84767"; ccdsid "CCDS16698.2"; exon_status "KNOWN"; level "2"; protein_id "ENSMUSP00000106004.2"; source "HAVANA"; tag "CCDS";
chr2	HAVANA	exon	127297107	127297338	.	+	.	gene_id "ENSMUSG00000027367.16"; transcript_id "ENSMUST00000135616.7"; gene_type "protein_coding"; gene_status "KNOWN"; gene_name "Stard7"; transcript_type "processed_transcript"; transcript_status "KNOWN"; transcript_name "Stard7-206"; exon_number "3"; exon_id "ENSMUSE00000773457.1"; talon_gene "6011"; talon_transcript "15958"; talon_exon "84779"; exon_status "KNOWN"; level "2"; source "HAVANA";
chr2	HAVANA	gene	127336159	127338376	.	+	.	gene_id "ENSMUSG00000027368.6"; gene_name "Dusp2"; gene_status "KNOWN"; gene_type "protein_coding"; talon_gene "6012"; havana_gene "OTTMUSG00000016021.1"; level "2";
chr2	HAVANA	transcript	127336159	127338376	.	+	.	gene_id "ENSMUSG00000027368.6"; transcript_id "ENSMUST00000028846.6"; gene_name "Dusp2"; gene_status "KNOWN"; gene_type "protein_coding"; transcript_type "protein_coding"; transcript_status "KNOWN"; transcript_name "Dusp2-201"; talon_gene "6012"; talon_transcript "15960"; ccdsid "CCDS16699.1"; havana_transcript "OTTMUST00000038193.1"; level "2"; protein_id "ENSMUSP00000028846.6"; source "HAVANA"; tag "CCDS"; transcript_support_level "1";
chr2	HAVANA	exon	127336159	127336637	.	+	.	gene_id "ENSMUSG00000027368.6"; transcript_id "ENSMUST00000028846.6"; gene_type "protein_coding"; gene_status "KNOWN"; gene_name "Dusp2"; transcript_type "protein_coding"; transcript_status "KNOWN"; transcript_name "Dusp2-201"; exon_number "1"; exon_id "ENSMUSE00000168856.2"; talon_gene "6012"; talon_transcript "15960"; talon_exon "84784"; ccdsid "CCDS16699.1"; exon_status "KNOWN"; level "2"; protein_id "ENSMUSP00000028846.6"; source "HAVANA"; tag "CCDS";
chr2	HAVANA	exon	127336777	127336898	.	+	.	gene_id "ENSMUSG00000027368.6"; transcript_id "ENSMUST00000028846.6"; gene_type "protein_coding"; gene_status "KNOWN"; gene_name "Dusp2"; transcript_type "protein_coding"; transcript_status "KNOWN"; transcript_name "Dusp2-201"; exon_number "2"; exon_id "ENSMUSE00000168859.1"; talon_gene "6012"; talon_transcript "15960"; talon_exon "84786"; ccdsid "CCDS16699.1"; exon_status "KNOWN"; level "2"; protein_id "ENSMUSP00000028846.6"; source "HAVANA"; tag "CCDS";
chr2	HAVANA	exon	127337249	127337468	.	+	.	gene_id "ENSMUSG00000027368.6"; transcript_id "ENSMUST00000028846.6"; gene_type "protein_coding"; gene_status "KNOWN"; gene_name "Dusp2"; transcript_type "protein_coding"; transcript_status "KNOWN"; transcript_name "Dusp2-201"; exon_number "3"; exon_id "ENSMUSE00000168858.1"; talon_gene "6012"; talon_transcript "15960"; talon_exon "84788"; ccdsid "CCDS16699.1"; exon_status "KNOWN"; level "2"; protein_id "ENSMUSP00000028846.6"; source "HAVANA"; tag "CCDS";
chr2	HAVANA	exon	127337581	127338376	.	+	.	gene_id "ENSMUSG00000027368.6"; transcript_id "ENSMUST00000028846.6"; gene_type "protein_coding"; gene_status "KNOWN"; gene_name "Dusp2"; transcript_type "protein_coding"; transcript_status "KNOWN"; transcript_name "Dusp2-201"; exon_number "4"; exon_id "ENSMUSE00000168857.7"; talon_gene "6012"; talon_transcript "15960"; talon_exon "84790"; ccdsid "CCDS16699.1"; exon_status "KNOWN"; level "2"; protein_id "ENSMUSP00000028846.6"; source "HAVANA"; tag "CCDS";
chr2	HAVANA	gene	127363208	127367221	.	+	.	gene_id "ENSMUSG00000058620.5"; gene_name "Adra2b"; gene_status "KNOWN"; gene_type "protein_coding"; talon_gene "6014"; havana_gene "OTTMUSG00000016023.1"; level "2";
chr2	HAVANA	transcript	127363208	127367221	.	+	.	gene_id "ENSMUSG00000058620.5"; transcript_id "ENSMUST00000104934.1"; gene_name "Adra2b"; gene_status "KNOWN"; gene_type "protein_coding"; transcript_type "protein_coding"; transcript_status "KNOWN"; transcript_name "Adra2b-202"; talon_gene "6014"; talon_transcript "15966"; havana_transcript "OTTMUST00000038196.1"; level "2"; protein_id "ENSMUSP00000100539.1"; source "HAVANA"; tag "appris_alternative_2"; transcript_support_level "NA";
chr2	HAVANA	exon	127363208	127367221	.	+	.	gene_id "ENSMUSG00000058620.5"; transcript_id "ENSMUST00000104934.1"; gene_type "protein_coding"; gene_status "KNOWN"; gene_name "Adra2b"; transcript_type "protein_coding"; transcript_status "KNOWN"; transcript_name "Adra2b-202"; exon_number "1"; exon_id "ENSMUSE00000665086.1"; talon_gene "6014"; talon_transcript "15966"; talon_exon "84818"; exon_status "KNOWN"; level "2"; protein_id "ENSMUSP00000100539.1"; source "HAVANA"; tag "appris_alternative_2";
chr2	HAVANA	gene	127436215	127444565	.	-	.	gene_id "ENSMUSG00000027371.10"; gene_name "Fahd2a"; gene_status "KNOWN"; gene_type "protein_coding"; talon_gene "6016"; havana_gene "OTTMUSG00000016026.1"; level "2";
chr2	HAVANA	transcript	127436215	127444550	.	-	.	gene_id "ENSMUSG00000027371.10"; transcript_id "ENSMUST00000028848.3"; gene_name "Fahd2a"; gene_status "KNOWN"; gene_type "protein_coding"; transcript_type "protein_coding"; transcript_status "KNOWN"; transcript_name "Fahd2a-201"; talon_gene "6016"; talon_transcript "15969"; ccdsid "CCDS16702.1"; havana_transcript "OTTMUST00000038204.1"; level "2"; protein_id "ENSMUSP00000028848.3"; source "HAVANA"; tag "CCDS"; transcript_support_level "1";
chr2	HAVANA	exon	127444417	127444550	.	-	.	gene_id "ENSMUSG00000027371.10"; transcript_id "ENSMUST00000028848.3"; gene_type "protein_coding"; gene_status "KNOWN"; gene_name "Fahd2a"; transcript_type "protein_coding"; transcript_status "KNOWN"; transcript_name "Fahd2a-201"; exon_number "1"; exon_id "ENSMUSE00000381447.2"; talon_gene "6016"; talon_transcript "15969"; talon_exon "84863"; ccdsid "CCDS16702.1"; exon_status "KNOWN"; level "2"; protein_id "ENSMUSP00000028848.3"; source "HAVANA"; tag "CCDS";
chr2	HAVANA	exon	127441874	127442124	.	-	.	gene_id "ENSMUSG00000027371.10"; transcript_id "ENSMUST00000028848.3"; gene_type "protein_coding"; gene_status "KNOWN"; gene_name "Fahd2a"; transcript_type "protein_coding"; transcript_status "KNOWN"; transcript_name "Fahd2a-201"; exon_number "2"; exon_id "ENSMUSE00001210930.1"; talon_gene "6016"; talon_transcript "15969"; talon_exon "84865"; ccdsid "CCDS16702.1"; exon_status "KNOWN"; level "2"; protein_id "ENSMUSP00000028848.3"; source "HAVANA"; tag "CCDS";
chr2	HAVANA	exon	127440386	127440602	.	-	.	gene_id "ENSMUSG00000027371.10"; transcript_id "ENSMUST00000028848.3"; gene_type "protein_coding"; gene_status "KNOWN"; gene_name "Fahd2a"; transcript_type "protein_coding"; transcript_status "KNOWN"; transcript_name "Fahd2a-201"; exon_number "3"; exon_id "ENSMUSE00001212897.1"; talon_gene "6016"; talon_transcript "15969"; talon_exon "84867"; ccdsid "CCDS16702.1"; exon_status "KNOWN"; level "2"; protein_id "ENSMUSP00000028848.3"; source "HAVANA"; tag "CCDS";
chr2	HAVANA	exon	127438510	127438569	.	-	.	gene_id "ENSMUSG00000027371.10"; transcript_id "ENSMUST00000028848.3"; gene_type "protein_coding"; gene_status "KNOWN"; gene_name "Fahd2a"; transcript_type "protein_coding"; transcript_status "KNOWN"; transcript_name "Fahd2a-201"; exon_number "4"; exon_id "ENSMUSE00001285629.1"; talon_gene "6016"; talon_transcript "15969"; talon_exon "84869"; ccdsid "CCDS16702.1"; exon_status "KNOWN"; level "2"; protein_id "ENSMUSP00000028848.3"; source "HAVANA"; tag "CCDS";
chr2	HAVANA	exon	127438113	127438272	.	-	.	gene_id "ENSMUSG00000027371.10"; transcript_id "ENSMUST00000028848.3"; gene_type "protein_coding"; gene_status "KNOWN"; gene_name "Fahd2a"; transcript_type "protein_coding"; transcript_status "KNOWN"; transcript_name "Fahd2a-201"; exon_number "5"; exon_id "ENSMUSE00001220150.1"; talon_gene "6016"; talon_transcript "15969"; talon_exon "84871"; ccdsid "CCDS16702.1"; exon_status "KNOWN"; level "2"; protein_id "ENSMUSP00000028848.3"; source "HAVANA"; tag "CCDS";
chr2	HAVANA	exon	127436737	127436845	.	-	.	gene_id "ENSMUSG00000027371.10"; transcript_id "ENSMUST00000028848.3"; gene_type "protein_coding"; gene_status "KNOWN"; gene_name "Fahd2a"; transcript_type "protein_coding"; transcript_status "KNOWN"; transcript_name "Fahd2a-201"; exon_number "6"; exon_id "ENSMUSE00001308984.1"; talon_gene "6016"; talon_transcript "15969"; talon_exon "84873"; ccdsid "CCDS16702.1"; exon_status "KNOWN"; level "2"; protein_id "ENSMUSP00000028848.3"; source "HAVANA"; tag "CCDS";
chr2	HAVANA	exon	127436546	127436633	.	-	.	gene_id "ENSMUSG00000027371.10"; transcript_id "ENSMUST00000028848.3"; gene_type "protein_coding"; gene_status "KNOWN"; gene_name "Fahd2a"; transcript_type "protein_coding"; transcript_status "KNOWN"; transcript_name "Fahd2a-201"; exon_number "7"; exon_id "ENSMUSE00001240136.1"; talon_gene "6016"; talon_transcript "15969"; talon_exon "84875"; ccdsid "CCDS16702.1"; exon_status "KNOWN"; level "2"; protein_id "ENSMUSP00000028848.3"; source "HAVANA"; tag "CCDS";
chr2	HAVANA	exon	127436215	127436406	.	-	.	gene_id "ENSMUSG00000027371.10"; transcript_id "ENSMUST00000028848.3"; gene_type "protein_coding"; gene_status "KNOWN"; gene_name "Fahd2a"; transcript_type "protein_coding"; transcript_status "KNOWN"; transcript_name "Fahd2a-201"; exon_number "8"; exon_id "ENSMUSE00000754857.1"; talon_gene "6016"; talon_transcript "15969"; talon_exon "84877"; ccdsid "CCDS16702.1"; exon_status "KNOWN"; level "2"; protein_id "ENSMUSP00000028848.3"; source "HAVANA"; tag "CCDS";
chr2	HAVANA	transcript	127436216	127444565	.	-	.	gene_id "ENSMUSG00000027371.10"; transcript_id "ENSMUST00000146757.7"; gene_name "Fahd2a"; gene_status "KNOWN"; gene_type "protein_coding"; transcript_type "retained_intron"; transcript_status "KNOWN"; transcript_name "Fahd2a-207"; talon_gene "6016"; talon_transcript "15970"; havana_transcript "OTTMUST00000038205.1"; level "2"; source "HAVANA"; transcript_support_level "2";
chr2	HAVANA	exon	127444417	127444565	.	-	.	gene_id "ENSMUSG00000027371.10"; transcript_id "ENSMUST00000146757.7"; gene_type "protein_coding"; gene_status "KNOWN"; gene_name "Fahd2a"; transcript_type "retained_intron"; transcript_status "KNOWN"; transcript_name "Fahd2a-207"; exon_number "1"; exon_id "ENSMUSE00000792114.1"; talon_gene "6016"; talon_transcript "15970"; talon_exon "84878"; exon_status "KNOWN"; level "2"; source "HAVANA";
chr2	HAVANA	exon	127441874	127442124	.	-	.	gene_id "ENSMUSG00000027371.10"; transcript_id "ENSMUST00000146757.7"; gene_type "protein_coding"; gene_status "KNOWN"; gene_name "Fahd2a"; transcript_type "retained_intron"; transcript_status "KNOWN"; transcript_name "Fahd2a-207"; exon_number "2"; exon_id "ENSMUSE00001210930.1"; talon_gene "6016"; talon_transcript "15970"; talon_exon "84865"; ccdsid "CCDS16702.1"; exon_status "KNOWN"; level "2"; protein_id "ENSMUSP00000028848.3"; source "HAVANA"; tag "CCDS";
chr2	HAVANA	exon	127440386	127440602	.	-	.	gene_id "ENSMUSG00000027371.10"; transcript_id "ENSMUST00000146757.7"; gene_type "protein_coding"; gene_status "KNOWN"; gene_name "Fahd2a"; transcript_type "retained_intron"; transcript_status "KNOWN"; transcript_name "Fahd2a-207"; exon_number "3"; exon_id "ENSMUSE00001212897.1"; talon_gene "6016"; talon_transcript "15970"; talon_exon "84867"; ccdsid "CCDS16702.1"; exon_status "KNOWN"; level "2"; protein_id "ENSMUSP00000028848.3"; source "HAVANA"; tag "CCDS";
chr2	HAVANA	exon	127438113	127438569	.	-	.	gene_id "ENSMUSG00000027371.10"; transcript_id "ENSMUST00000146757.7"; gene_type "protein_coding"; gene_status "KNOWN"; gene_name "Fahd2a"; transcript_type "retained_intron"; transcript_status "KNOWN"; transcript_name "Fahd2a-207"; exon_number "4"; exon_id "ENSMUSE00000772647.1"; talon_gene "6016"; talon_transcript "15970"; talon_exon "84879"; exon_status "KNOWN"; level "2"; source "HAVANA";
chr2	HAVANA	exon	127436737	127436845	.	-	.	gene_id "ENSMUSG00000027371.10"; transcript_id "ENSMUST00000146757.7"; gene_type "protein_coding"; gene_status "KNOWN"; gene_name "Fahd2a"; transcript_type "retained_intron"; transcript_status "KNOWN"; transcript_name "Fahd2a-207"; exon_number "5"; exon_id "ENSMUSE00001308984.1"; talon_gene "6016"; talon_transcript "15970"; talon_exon "84873"; ccdsid "CCDS16702.1"; exon_status "KNOWN"; level "2"; protein_id "ENSMUSP00000028848.3"; source "HAVANA"; tag "CCDS";
chr2	HAVANA	exon	127436546	127436633	.	-	.	gene_id "ENSMUSG00000027371.10"; transcript_id "ENSMUST00000146757.7"; gene_type "protein_coding"; gene_status "KNOWN"; gene_name "Fahd2a"; transcript_type "retained_intron"; transcript_status "KNOWN"; transcript_name "Fahd2a-207"; exon_number "6"; exon_id "ENSMUSE00001240136.1"; talon_gene "6016"; talon_transcript "15970"; talon_exon "84875"; ccdsid "CCDS16702.1"; exon_status "KNOWN"; level "2"; protein_id "ENSMUSP00000028848.3"; source "HAVANA"; tag "CCDS";
chr2	HAVANA	exon	127436216	127436406	.	-	.	gene_id "ENSMUSG00000027371.10"; transcript_id "ENSMUST00000146757.7"; gene_type "protein_coding"; gene_status "KNOWN"; gene_name "Fahd2a"; transcript_type "retained_intron"; transcript_status "KNOWN"; transcript_name "Fahd2a-207"; exon_number "7"; exon_id "ENSMUSE00000318433.1"; talon_gene "6016"; talon_transcript "15970"; talon_exon "84880"; exon_status "KNOWN"; level "2"; source "HAVANA";
chr2	HAVANA	gene	127456498	127482499	.	-	.	gene_id "ENSMUSG00000079056.12"; gene_name "Kcnip3"; gene_status "KNOWN"; gene_type "protein_coding"; talon_gene "6017"; havana_gene "OTTMUSG00000016030.1"; level "2"; tag "ncRNA_host";
chr2	HAVANA	transcript	127456498	127521370	.	-	.	gene_id "ENSMUSG00000079056.12"; transcript_id "ENSMUST00000028850.14"; gene_name "Kcnip3"; gene_status "KNOWN"; gene_type "protein_coding"; transcript_type "protein_coding"; transcript_status "KNOWN"; transcript_name "Kcnip3-201"; talon_gene "6017"; talon_transcript "15976"; ccdsid "CCDS71139.1"; havana_transcript "OTTMUST00000038216.1"; level "2"; protein_id "ENSMUSP00000028850.8"; source "HAVANA"; tag "CCDS"; transcript_support_level "1";
chr2	HAVANA	exon	127521238	127521370	.	-	.	gene_id "ENSMUSG00000079056.12"; transcript_id "ENSMUST00000028850.14"; gene_type "protein_coding"; gene_status "KNOWN"; gene_name "Kcnip3"; transcript_type "protein_coding"; transcript_status "KNOWN"; transcript_name "Kcnip3-201"; exon_number "1"; exon_id "ENSMUSE00001229115.1"; talon_gene "6017"; talon_transcript "15976"; talon_exon "84894"; ccdsid "CCDS71139.1"; exon_status "KNOWN"; level "2"; protein_id "ENSMUSP00000028850.8"; source "HAVANA"; tag "CCDS";
chr2	HAVANA	exon	127510829	127510994	.	-	.	gene_id "ENSMUSG00000079056.12"; transcript_id "ENSMUST00000028850.14"; gene_type "protein_coding"; gene_status "KNOWN"; gene_name "Kcnip3"; transcript_type "protein_coding"; transcript_status "KNOWN"; transcript_name "Kcnip3-201"; exon_number "2"; exon_id "ENSMUSE00001299703.1"; talon_gene "6017"; talon_transcript "15976"; talon_exon "84896"; ccdsid "CCDS71139.1"; exon_status "KNOWN"; level "2"; protein_id "ENSMUSP00000028850.8"; source "HAVANA"; tag "CCDS";
chr2	HAVANA	exon	127465854	127465974	.	-	.	gene_id "ENSMUSG00000079056.12"; transcript_id "ENSMUST00000028850.14"; gene_type "protein_coding"; gene_status "KNOWN"; gene_name "Kcnip3"; transcript_type "protein_coding"; transcript_status "KNOWN"; transcript_name "Kcnip3-201"; exon_number "3"; exon_id "ENSMUSE00001306126.1"; talon_gene "6017"; talon_transcript "15976"; talon_exon "84898"; ccdsid "CCDS71139.1"; exon_status "KNOWN"; level "2"; protein_id "ENSMUSP00000028850.8"; source "HAVANA"; tag "CCDS";
chr2	HAVANA	exon	127465349	127465418	.	-	.	gene_id "ENSMUSG00000079056.12"; transcript_id "ENSMUST00000028850.14"; gene_type "protein_coding"; gene_status "KNOWN"; gene_name "Kcnip3"; transcript_type "protein_coding"; transcript_status "KNOWN"; transcript_name "Kcnip3-201"; exon_number "4"; exon_id "ENSMUSE00001230768.1"; talon_gene "6017"; talon_transcript "15976"; talon_exon "84900"; ccdsid "CCDS71139.1"; exon_status "KNOWN"; level "2"; protein_id "ENSMUSP00000028850.8"; source "HAVANA"; tag "CCDS";
chr2	HAVANA	exon	127465048	127465118	.	-	.	gene_id "ENSMUSG00000079056.12"; transcript_id "ENSMUST00000028850.14"; gene_type "protein_coding"; gene_status "KNOWN"; gene_name "Kcnip3"; transcript_type "protein_coding"; transcript_status "KNOWN"; transcript_name "Kcnip3-201"; exon_number "5"; exon_id "ENSMUSE00001227368.1"; talon_gene "6017"; talon_transcript "15976"; talon_exon "84902"; ccdsid "CCDS71139.1"; exon_status "KNOWN"; level "2"; protein_id "ENSMUSP00000028850.8"; source "HAVANA"; tag "CCDS";
chr2	HAVANA	exon	127460433	127460540	.	-	.	gene_id "ENSMUSG00000079056.12"; transcript_id "ENSMUST00000028850.14"; gene_type "protein_coding"; gene_status "KNOWN"; gene_name "Kcnip3"; transcript_type "protein_coding"; transcript_status "KNOWN"; transcript_name "Kcnip3-201"; exon_number "6"; exon_id "ENSMUSE00001285856.1"; talon_gene "6017"; talon_transcript "15976"; talon_exon "84904"; ccdsid "CCDS71139.1"; exon_status "KNOWN"; level "2"; protein_id "ENSMUSP00000028850.8"; source "HAVANA"; tag "CCDS";
chr2	HAVANA	exon	127459983	127460087	.	-	.	gene_id "ENSMUSG00000079056.12"; transcript_id "ENSMUST00000028850.14"; gene_type "protein_coding"; gene_status "KNOWN"; gene_name "Kcnip3"; transcript_type "protein_coding"; transcript_status "KNOWN"; transcript_name "Kcnip3-201"; exon_number "7"; exon_id "ENSMUSE00001225856.1"; talon_gene "6017"; talon_transcript "15976"; talon_exon "84906"; ccdsid "CCDS71139.1"; exon_status "KNOWN"; level "2"; protein_id "ENSMUSP00000028850.8"; source "HAVANA"; tag "CCDS";
chr2	HAVANA	exon	127459330	127459392	.	-	.	gene_id "ENSMUSG00000079056.12"; transcript_id "ENSMUST00000028850.14"; gene_type "protein_coding"; gene_status "KNOWN"; gene_name "Kcnip3"; transcript_type "protein_coding"; transcript_status "KNOWN"; transcript_name "Kcnip3-201"; exon_number "8"; exon_id "ENSMUSE00001250966.1"; talon_gene "6017"; talon_transcript "15976"; talon_exon "84908"; ccdsid "CCDS71139.1"; exon_status "KNOWN"; level "2"; protein_id "ENSMUSP00000028850.8"; source "HAVANA"; tag "CCDS";
chr2	HAVANA	exon	127456498	127458388	.	-	.	gene_id "ENSMUSG00000079056.12"; transcript_id "ENSMUST00000028850.14"; gene_type "protein_coding"; gene_status "KNOWN"; gene_name "Kcnip3"; transcript_type "protein_coding"; transcript_status "KNOWN"; transcript_name "Kcnip3-201"; exon_number "9"; exon_id "ENSMUSE00000318331.4"; talon_gene "6017"; talon_transcript "15976"; talon_exon "84910"; ccdsid "CCDS71139.1"; exon_status "KNOWN"; level "2"; protein_id "ENSMUSP00000028850.8"; source "HAVANA"; tag "CCDS";
chr2	HAVANA	transcript	127456498	127521370	.	-	.	gene_id "ENSMUSG00000079056.12"; transcript_id "ENSMUST00000103215.10"; gene_name "Kcnip3"; gene_status "KNOWN"; gene_type "protein_coding"; transcript_type "protein_coding"; transcript_status "KNOWN"; transcript_name "Kcnip3-203"; talon_gene "6017"; talon_transcript "15977"; ccdsid "CCDS16703.1"; havana_transcript "OTTMUST00000038218.1"; level "2"; protein_id "ENSMUSP00000099504.4"; source "HAVANA"; tag "CCDS"; transcript_support_level "1";
chr2	HAVANA	exon	127521238	127521370	.	-	.	gene_id "ENSMUSG00000079056.12"; transcript_id "ENSMUST00000103215.10"; gene_type "protein_coding"; gene_status "KNOWN"; gene_name "Kcnip3"; transcript_type "protein_coding"; transcript_status "KNOWN"; transcript_name "Kcnip3-203"; exon_number "1"; exon_id "ENSMUSE00001229115.1"; talon_gene "6017"; talon_transcript "15977"; talon_exon "84894"; ccdsid "CCDS71139.1"; exon_status "KNOWN"; level "2"; protein_id "ENSMUSP00000028850.8"; source "HAVANA"; tag "CCDS";
chr2	HAVANA	exon	127510829	127510994	.	-	.	gene_id "ENSMUSG00000079056.12"; transcript_id "ENSMUST00000103215.10"; gene_type "protein_coding"; gene_status "KNOWN"; gene_name "Kcnip3"; transcript_type "protein_coding"; transcript_status "KNOWN"; transcript_name "Kcnip3-203"; exon_number "2"; exon_id "ENSMUSE00001299703.1"; talon_gene "6017"; talon_transcript "15977"; talon_exon "84896"; ccdsid "CCDS71139.1"; exon_status "KNOWN"; level "2"; protein_id "ENSMUSP00000028850.8"; source "HAVANA"; tag "CCDS";
chr2	HAVANA	exon	127465854	127465978	.	-	.	gene_id "ENSMUSG00000079056.12"; transcript_id "ENSMUST00000103215.10"; gene_type "protein_coding"; gene_status "KNOWN"; gene_name "Kcnip3"; transcript_type "protein_coding"; transcript_status "KNOWN"; transcript_name "Kcnip3-203"; exon_number "3"; exon_id "ENSMUSE00000368474.2"; talon_gene "6017"; talon_transcript "15977"; talon_exon "84912"; ccdsid "CCDS16703.1"; exon_status "KNOWN"; level "2"; protein_id "ENSMUSP00000099504.4"; source "HAVANA"; tag "CCDS";
chr2	HAVANA	exon	127465349	127465418	.	-	.	gene_id "ENSMUSG00000079056.12"; transcript_id "ENSMUST00000103215.10"; gene_type "protein_coding"; gene_status "KNOWN"; gene_name "Kcnip3"; transcript_type "protein_coding"; transcript_status "KNOWN"; transcript_name "Kcnip3-203"; exon_number "4"; exon_id "ENSMUSE00001230768.1"; talon_gene "6017"; talon_transcript "15977"; talon_exon "84900"; ccdsid "CCDS71139.1"; exon_status "KNOWN"; level "2"; protein_id "ENSMUSP00000028850.8"; source "HAVANA"; tag "CCDS";
chr2	HAVANA	exon	127465048	127465118	.	-	.	gene_id "ENSMUSG00000079056.12"; transcript_id "ENSMUST00000103215.10"; gene_type "protein_coding"; gene_status "KNOWN"; gene_name "Kcnip3"; transcript_type "protein_coding"; transcript_status "KNOWN"; transcript_name "Kcnip3-203"; exon_number "5"; exon_id "ENSMUSE00001227368.1"; talon_gene "6017"; talon_transcript "15977"; talon_exon "84902"; ccdsid "CCDS71139.1"; exon_status "KNOWN"; level "2"; protein_id "ENSMUSP00000028850.8"; source "HAVANA"; tag "CCDS";
chr2	HAVANA	exon	127460433	127460540	.	-	.	gene_id "ENSMUSG00000079056.12"; transcript_id "ENSMUST00000103215.10"; gene_type "protein_coding"; gene_status "KNOWN"; gene_name "Kcnip3"; transcript_type "protein_coding"; transcript_status "KNOWN"; transcript_name "Kcnip3-203"; exon_number "6"; exon_id "ENSMUSE00001285856.1"; talon_gene "6017"; talon_transcript "15977"; talon_exon "84904"; ccdsid "CCDS71139.1"; exon_status "KNOWN"; level "2"; protein_id "ENSMUSP00000028850.8"; source "HAVANA"; tag "CCDS";
chr2	HAVANA	exon	127459983	127460087	.	-	.	gene_id "ENSMUSG00000079056.12"; transcript_id "ENSMUST00000103215.10"; gene_type "protein_coding"; gene_status "KNOWN"; gene_name "Kcnip3"; transcript_type "protein_coding"; transcript_status "KNOWN"; transcript_name "Kcnip3-203"; exon_number "7"; exon_id "ENSMUSE00001225856.1"; talon_gene "6017"; talon_transcript "15977"; talon_exon "84906"; ccdsid "CCDS71139.1"; exon_status "KNOWN"; level "2"; protein_id "ENSMUSP00000028850.8"; source "HAVANA"; tag "CCDS";
chr2	HAVANA	exon	127459330	127459392	.	-	.	gene_id "ENSMUSG00000079056.12"; transcript_id "ENSMUST00000103215.10"; gene_type "protein_coding"; gene_status "KNOWN"; gene_name "Kcnip3"; transcript_type "protein_coding"; transcript_status "KNOWN"; transcript_name "Kcnip3-203"; exon_number "8"; exon_id "ENSMUSE00001250966.1"; talon_gene "6017"; talon_transcript "15977"; talon_exon "84908"; ccdsid "CCDS71139.1"; exon_status "KNOWN"; level "2"; protein_id "ENSMUSP00000028850.8"; source "HAVANA"; tag "CCDS";
chr2	HAVANA	exon	127456498	127458388	.	-	.	gene_id "ENSMUSG00000079056.12"; transcript_id "ENSMUST00000103215.10"; gene_type "protein_coding"; gene_status "KNOWN"; gene_name "Kcnip3"; transcript_type "protein_coding"; transcript_status "KNOWN"; transcript_name "Kcnip3-203"; exon_number "9"; exon_id "ENSMUSE00000318331.4"; talon_gene "6017"; talon_transcript "15977"; talon_exon "84910"; ccdsid "CCDS71139.1"; exon_status "KNOWN"; level "2"; protein_id "ENSMUSP00000028850.8"; source "HAVANA"; tag "CCDS";
chr2	HAVANA	transcript	127458130	127482499	.	-	.	gene_id "ENSMUSG00000079056.12"; transcript_id "ENSMUST00000088538.5"; gene_name "Kcnip3"; gene_status "KNOWN"; gene_type "protein_coding"; transcript_type "protein_coding"; transcript_status "KNOWN"; transcript_name "Kcnip3-202"; talon_gene "6017"; talon_transcript "15978"; ccdsid "CCDS50703.1"; havana_transcript "OTTMUST00000038219.1"; level "2"; protein_id "ENSMUSP00000085896.5"; source "HAVANA"; tag "CCDS"; transcript_support_level "1";
chr2	HAVANA	exon	127482005	127482499	.	-	.	gene_id "ENSMUSG00000079056.12"; transcript_id "ENSMUST00000088538.5"; gene_type "protein_coding"; gene_status "KNOWN"; gene_name "Kcnip3"; transcript_type "protein_coding"; transcript_status "KNOWN"; transcript_name "Kcnip3-202"; exon_number "1"; exon_id "ENSMUSE00000641291.3"; talon_gene "6017"; talon_transcript "15978"; talon_exon "84913"; ccdsid "CCDS50703.1"; exon_status "KNOWN"; level "2"; protein_id "ENSMUSP00000085896.5"; source "HAVANA"; tag "CCDS";
chr2	HAVANA	exon	127465854	127465978	.	-	.	gene_id "ENSMUSG00000079056.12"; transcript_id "ENSMUST00000088538.5"; gene_type "protein_coding"; gene_status "KNOWN"; gene_name "Kcnip3"; transcript_type "protein_coding"; transcript_status "KNOWN"; transcript_name "Kcnip3-202"; exon_number "2"; exon_id "ENSMUSE00000368474.2"; talon_gene "6017"; talon_transcript "15978"; talon_exon "84912"; ccdsid "CCDS16703.1"; exon_status "KNOWN"; level "2"; protein_id "ENSMUSP00000099504.4"; source "HAVANA"; tag "CCDS";
chr2	HAVANA	exon	127465349	127465418	.	-	.	gene_id "ENSMUSG00000079056.12"; transcript_id "ENSMUST00000088538.5"; gene_type "protein_coding"; gene_status "KNOWN"; gene_name "Kcnip3"; transcript_type "protein_coding"; transcript_status "KNOWN"; transcript_name "Kcnip3-202"; exon_number "3"; exon_id "ENSMUSE00001230768.1"; talon_gene "6017"; talon_transcript "15978"; talon_exon "84900"; ccdsid "CCDS71139.1"; exon_status "KNOWN"; level "2"; protein_id "ENSMUSP00000028850.8"; source "HAVANA"; tag "CCDS";
chr2	HAVANA	exon	127465048	127465118	.	-	.	gene_id "ENSMUSG00000079056.12"; transcript_id "ENSMUST00000088538.5"; gene_type "protein_coding"; gene_status "KNOWN"; gene_name "Kcnip3"; transcript_type "protein_coding"; transcript_status "KNOWN"; transcript_name "Kcnip3-202"; exon_number "4"; exon_id "ENSMUSE00001227368.1"; talon_gene "6017"; talon_transcript "15978"; talon_exon "84902"; ccdsid "CCDS71139.1"; exon_status "KNOWN"; level "2"; protein_id "ENSMUSP00000028850.8"; source "HAVANA"; tag "CCDS";
chr2	HAVANA	exon	127460433	127460540	.	-	.	gene_id "ENSMUSG00000079056.12"; transcript_id "ENSMUST00000088538.5"; gene_type "protein_coding"; gene_status "KNOWN"; gene_name "Kcnip3"; transcript_type "protein_coding"; transcript_status "KNOWN"; transcript_name "Kcnip3-202"; exon_number "5"; exon_id "ENSMUSE00001285856.1"; talon_gene "6017"; talon_transcript "15978"; talon_exon "84904"; ccdsid "CCDS71139.1"; exon_status "KNOWN"; level "2"; protein_id "ENSMUSP00000028850.8"; source "HAVANA"; tag "CCDS";
chr2	HAVANA	exon	127459983	127460087	.	-	.	gene_id "ENSMUSG00000079056.12"; transcript_id "ENSMUST00000088538.5"; gene_type "protein_coding"; gene_status "KNOWN"; gene_name "Kcnip3"; transcript_type "protein_coding"; transcript_status "KNOWN"; transcript_name "Kcnip3-202"; exon_number "6"; exon_id "ENSMUSE00001225856.1"; talon_gene "6017"; talon_transcript "15978"; talon_exon "84906"; ccdsid "CCDS71139.1"; exon_status "KNOWN"; level "2"; protein_id "ENSMUSP00000028850.8"; source "HAVANA"; tag "CCDS";
chr2	HAVANA	exon	127459330	127459392	.	-	.	gene_id "ENSMUSG00000079056.12"; transcript_id "ENSMUST00000088538.5"; gene_type "protein_coding"; gene_status "KNOWN"; gene_name "Kcnip3"; transcript_type "protein_coding"; transcript_status "KNOWN"; transcript_name "Kcnip3-202"; exon_number "7"; exon_id "ENSMUSE00001250966.1"; talon_gene "6017"; talon_transcript "15978"; talon_exon "84908"; ccdsid "CCDS71139.1"; exon_status "KNOWN"; level "2"; protein_id "ENSMUSP00000028850.8"; source "HAVANA"; tag "CCDS";
chr2	HAVANA	exon	127458130	127458388	.	-	.	gene_id "ENSMUSG00000079056.12"; transcript_id "ENSMUST00000088538.5"; gene_type "protein_coding"; gene_status "KNOWN"; gene_name "Kcnip3"; transcript_type "protein_coding"; transcript_status "KNOWN"; transcript_name "Kcnip3-202"; exon_number "8"; exon_id "ENSMUSE00000768281.1"; talon_gene "6017"; talon_transcript "15978"; talon_exon "84915"; ccdsid "CCDS50703.1"; exon_status "KNOWN"; level "2"; protein_id "ENSMUSP00000085896.5"; source "HAVANA"; tag "CCDS";
chr2	ENSEMBL	gene	127473017	127473308	.	-	.	gene_id "ENSMUSG00000084628.1"; gene_name "Gm22613"; gene_status "KNOWN"; gene_type "misc_RNA"; talon_gene "6018"; level "3";
chr2	ENSEMBL	transcript	127473017	127473308	.	-	.	gene_id "ENSMUSG00000084628.1"; transcript_id "ENSMUST00000122679.1"; gene_name "Gm22613"; gene_status "KNOWN"; gene_type "misc_RNA"; transcript_type "misc_RNA"; transcript_status "KNOWN"; transcript_name "Gm22613-201"; talon_gene "6018"; talon_transcript "15980"; level "3"; source "ENSEMBL"; tag "basic"; transcript_support_level "NA";
chr2	ENSEMBL	exon	127473017	127473308	.	-	.	gene_id "ENSMUSG00000084628.1"; transcript_id "ENSMUST00000122679.1"; gene_type "misc_RNA"; gene_status "KNOWN"; gene_name "Gm22613"; transcript_type "misc_RNA"; transcript_status "KNOWN"; transcript_name "Gm22613-201"; exon_number "1"; exon_id "ENSMUSE00000722560.1"; talon_gene "6018"; talon_transcript "15980"; talon_exon "84919"; exon_status "KNOWN"; level "3"; source "ENSEMBL"; tag "basic";
chr2	HAVANA	gene	127575533	127581508	.	-	.	gene_id "ENSMUSG00000034800.15"; gene_name "Zfp661"; gene_status "KNOWN"; gene_type "protein_coding"; talon_gene "6021"; havana_gene "OTTMUSG00000016029.1"; level "2";
chr2	HAVANA	transcript	127575533	127584669	.	-	.	gene_id "ENSMUSG00000034800.15"; transcript_id "ENSMUST00000110368.8"; gene_name "Zfp661"; gene_status "KNOWN"; gene_type "protein_coding"; transcript_type "protein_coding"; transcript_status "KNOWN"; transcript_name "Zfp661-203"; talon_gene "6021"; talon_transcript "15987"; ccdsid "CCDS16705.1"; havana_transcript "OTTMUST00000038215.1"; level "2"; protein_id "ENSMUSP00000105997.2"; source "HAVANA"; tag "CCDS"; transcript_support_level "1";
chr2	HAVANA	exon	127584630	127584669	.	-	.	gene_id "ENSMUSG00000034800.15"; transcript_id "ENSMUST00000110368.8"; gene_type "protein_coding"; gene_status "KNOWN"; gene_name "Zfp661"; transcript_type "protein_coding"; transcript_status "KNOWN"; transcript_name "Zfp661-203"; exon_number "1"; exon_id "ENSMUSE00000683658.1"; talon_gene "6021"; talon_transcript "15987"; talon_exon "84987"; ccdsid "CCDS16705.1"; exon_status "KNOWN"; level "2"; protein_id "ENSMUSP00000105997.2"; source "HAVANA"; tag "CCDS";
chr2	HAVANA	exon	127581859	127582075	.	-	.	gene_id "ENSMUSG00000034800.15"; transcript_id "ENSMUST00000110368.8"; gene_type "protein_coding"; gene_status "KNOWN"; gene_name "Zfp661"; transcript_type "protein_coding"; transcript_status "KNOWN"; transcript_name "Zfp661-203"; exon_number "2"; exon_id "ENSMUSE00000683657.1"; talon_gene "6021"; talon_transcript "15987"; talon_exon "84989"; ccdsid "CCDS16705.1"; exon_status "KNOWN"; level "2"; protein_id "ENSMUSP00000105997.2"; source "HAVANA"; tag "CCDS";
chr2	HAVANA	exon	127581476	127581546	.	-	.	gene_id "ENSMUSG00000034800.15"; transcript_id "ENSMUST00000110368.8"; gene_type "protein_coding"; gene_status "KNOWN"; gene_name "Zfp661"; transcript_type "protein_coding"; transcript_status "KNOWN"; transcript_name "Zfp661-203"; exon_number "3"; exon_id "ENSMUSE00000641283.2"; talon_gene "6021"; talon_transcript "15987"; talon_exon "84980"; ccdsid "CCDS16705.1"; exon_status "KNOWN"; level "2"; protein_id "ENSMUSP00000105995.1"; source "HAVANA"; tag "CCDS";
chr2	ENSEMBL	exon	127580897	127581023	.	-	.	gene_id "ENSMUSG00000034800.15"; transcript_id "ENSMUST00000110368.8"; gene_type "protein_coding"; gene_status "KNOWN"; gene_name "Zfp661"; transcript_type "protein_coding"; transcript_status "KNOWN"; transcript_name "Zfp661-203"; exon_number "4"; exon_id "ENSMUSE00000475542.1"; talon_gene "6021"; talon_transcript "15987"; talon_exon "84982"; ccdsid "CCDS16705.1"; exon_status "KNOWN"; level "3"; protein_id "ENSMUSP00000132820.1"; source "ENSEMBL"; tag "CCDS";
chr2	ENSEMBL	exon	127578604	127578717	.	-	.	gene_id "ENSMUSG00000034800.15"; transcript_id "ENSMUST00000110368.8"; gene_type "protein_coding"; gene_status "KNOWN"; gene_name "Zfp661"; transcript_type "protein_coding"; transcript_status "KNOWN"; transcript_name "Zfp661-203"; exon_number "5"; exon_id "ENSMUSE00000318134.1"; talon_gene "6021"; talon_transcript "15987"; talon_exon "84984"; ccdsid "CCDS16705.1"; exon_status "KNOWN"; level "3"; protein_id "ENSMUSP00000132820.1"; source "ENSEMBL"; tag "CCDS";
chr2	HAVANA	exon	127575533	127577944	.	-	.	gene_id "ENSMUSG00000034800.15"; transcript_id "ENSMUST00000110368.8"; gene_type "protein_coding"; gene_status "KNOWN"; gene_name "Zfp661"; transcript_type "protein_coding"; transcript_status "KNOWN"; transcript_name "Zfp661-203"; exon_number "6"; exon_id "ENSMUSE00000683655.2"; talon_gene "6021"; talon_transcript "15987"; talon_exon "84991"; ccdsid "CCDS16705.1"; exon_status "KNOWN"; level "2"; protein_id "ENSMUSP00000105997.2"; source "HAVANA"; tag "CCDS";
chr2	HAVANA	transcript	127575540	127584677	.	-	.	gene_id "ENSMUSG00000034800.15"; transcript_id "ENSMUST00000077422.11"; gene_name "Zfp661"; gene_status "KNOWN"; gene_type "protein_coding"; transcript_type "protein_coding"; transcript_status "KNOWN"; transcript_name "Zfp661-201"; talon_gene "6021"; talon_transcript "15988"; ccdsid "CCDS16705.1"; havana_transcript "OTTMUST00000038214.1"; level "2"; protein_id "ENSMUSP00000076637.5"; source "HAVANA"; tag "CCDS"; transcript_support_level "1";
chr2	HAVANA	exon	127584630	127584677	.	-	.	gene_id "ENSMUSG00000034800.15"; transcript_id "ENSMUST00000077422.11"; gene_type "protein_coding"; gene_status "KNOWN"; gene_name "Zfp661"; transcript_type "protein_coding"; transcript_status "KNOWN"; transcript_name "Zfp661-201"; exon_number "1"; exon_id "ENSMUSE00000683647.1"; talon_gene "6021"; talon_transcript "15988"; talon_exon "84992"; ccdsid "CCDS16705.1"; exon_status "KNOWN"; level "2"; protein_id "ENSMUSP00000076637.5"; source "HAVANA"; tag "CCDS";
chr2	HAVANA	exon	127581476	127581546	.	-	.	gene_id "ENSMUSG00000034800.15"; transcript_id "ENSMUST00000077422.11"; gene_type "protein_coding"; gene_status "KNOWN"; gene_name "Zfp661"; transcript_type "protein_coding"; transcript_status "KNOWN"; transcript_name "Zfp661-201"; exon_number "2"; exon_id "ENSMUSE00000641283.2"; talon_gene "6021"; talon_transcript "15988"; talon_exon "84980"; ccdsid "CCDS16705.1"; exon_status "KNOWN"; level "2"; protein_id "ENSMUSP00000105995.1"; source "HAVANA"; tag "CCDS";
chr2	ENSEMBL	exon	127580897	127581023	.	-	.	gene_id "ENSMUSG00000034800.15"; transcript_id "ENSMUST00000077422.11"; gene_type "protein_coding"; gene_status "KNOWN"; gene_name "Zfp661"; transcript_type "protein_coding"; transcript_status "KNOWN"; transcript_name "Zfp661-201"; exon_number "3"; exon_id "ENSMUSE00000475542.1"; talon_gene "6021"; talon_transcript "15988"; talon_exon "84982"; ccdsid "CCDS16705.1"; exon_status "KNOWN"; level "3"; protein_id "ENSMUSP00000132820.1"; source "ENSEMBL"; tag "CCDS";
chr2	ENSEMBL	exon	127578604	127578717	.	-	.	gene_id "ENSMUSG00000034800.15"; transcript_id "ENSMUST00000077422.11"; gene_type "protein_coding"; gene_status "KNOWN"; gene_name "Zfp661"; transcript_type "protein_coding"; transcript_status "KNOWN"; transcript_name "Zfp661-201"; exon_number "4"; exon_id "ENSMUSE00000318134.1"; talon_gene "6021"; talon_transcript "15988"; talon_exon "84984"; ccdsid "CCDS16705.1"; exon_status "KNOWN"; level "3"; protein_id "ENSMUSP00000132820.1"; source "ENSEMBL"; tag "CCDS";
chr2	HAVANA	exon	127575540	127577944	.	-	.	gene_id "ENSMUSG00000034800.15"; transcript_id "ENSMUST00000077422.11"; gene_type "protein_coding"; gene_status "KNOWN"; gene_name "Zfp661"; transcript_type "protein_coding"; transcript_status "KNOWN"; transcript_name "Zfp661-201"; exon_number "5"; exon_id "ENSMUSE00000471825.4"; talon_gene "6021"; talon_transcript "15988"; talon_exon "84994"; ccdsid "CCDS16705.1"; exon_status "KNOWN"; level "2"; protein_id "ENSMUSP00000076637.5"; source "HAVANA"; tag "CCDS";
chr2	ENSEMBL	transcript	127576935	127581508	.	-	.	gene_id "ENSMUSG00000034800.15"; transcript_id "ENSMUST00000164551.1"; gene_name "Zfp661"; gene_status "KNOWN"; gene_type "protein_coding"; transcript_type "protein_coding"; transcript_status "KNOWN"; transcript_name "Zfp661-204"; talon_gene "6021"; talon_transcript "15989"; ccdsid "CCDS16705.1"; level "3"; protein_id "ENSMUSP00000132820.1"; source "ENSEMBL"; tag "CCDS"; transcript_support_level "2";
chr2	ENSEMBL	exon	127581476	127581508	.	-	.	gene_id "ENSMUSG00000034800.15"; transcript_id "ENSMUST00000164551.1"; gene_type "protein_coding"; gene_status "KNOWN"; gene_name "Zfp661"; transcript_type "protein_coding"; transcript_status "KNOWN"; transcript_name "Zfp661-204"; exon_number "1"; exon_id "ENSMUSE00000905913.1"; talon_gene "6021"; talon_transcript "15989"; talon_exon "84995"; ccdsid "CCDS16705.1"; exon_status "KNOWN"; level "3"; protein_id "ENSMUSP00000132820.1"; source "ENSEMBL"; tag "CCDS";
chr2	ENSEMBL	exon	127580897	127581023	.	-	.	gene_id "ENSMUSG00000034800.15"; transcript_id "ENSMUST00000164551.1"; gene_type "protein_coding"; gene_status "KNOWN"; gene_name "Zfp661"; transcript_type "protein_coding"; transcript_status "KNOWN"; transcript_name "Zfp661-204"; exon_number "2"; exon_id "ENSMUSE00000475542.1"; talon_gene "6021"; talon_transcript "15989"; talon_exon "84982"; ccdsid "CCDS16705.1"; exon_status "KNOWN"; level "3"; protein_id "ENSMUSP00000132820.1"; source "ENSEMBL"; tag "CCDS";
chr2	ENSEMBL	exon	127578604	127578717	.	-	.	gene_id "ENSMUSG00000034800.15"; transcript_id "ENSMUST00000164551.1"; gene_type "protein_coding"; gene_status "KNOWN"; gene_name "Zfp661"; transcript_type "protein_coding"; transcript_status "KNOWN"; transcript_name "Zfp661-204"; exon_number "3"; exon_id "ENSMUSE00000318134.1"; talon_gene "6021"; talon_transcript "15989"; talon_exon "84984"; ccdsid "CCDS16705.1"; exon_status "KNOWN"; level "3"; protein_id "ENSMUSP00000132820.1"; source "ENSEMBL"; tag "CCDS";
chr2	ENSEMBL	exon	127576935	127577944	.	-	.	gene_id "ENSMUSG00000034800.15"; transcript_id "ENSMUST00000164551.1"; gene_type "protein_coding"; gene_status "KNOWN"; gene_name "Zfp661"; transcript_type "protein_coding"; transcript_status "KNOWN"; transcript_name "Zfp661-204"; exon_number "4"; exon_id "ENSMUSE00000892286.1"; talon_gene "6021"; talon_transcript "15989"; talon_exon "84996"; ccdsid "CCDS16705.1"; exon_status "KNOWN"; level "3"; protein_id "ENSMUSP00000132820.1"; source "ENSEMBL"; tag "CCDS";
chr2	HAVANA	gene	127587222	127603855	.	+	.	gene_id "ENSMUSG00000027374.12"; gene_name "Mrps5"; gene_status "KNOWN"; gene_type "protein_coding"; talon_gene "6022"; havana_gene "OTTMUSG00000016028.4"; level "2";
chr2	HAVANA	transcript	127587222	127606829	.	+	.	gene_id "ENSMUSG00000027374.12"; transcript_id "ENSMUST00000028852.12"; gene_name "Mrps5"; gene_status "KNOWN"; gene_type "protein_coding"; transcript_type "protein_coding"; transcript_status "KNOWN"; transcript_name "Mrps5-201"; talon_gene "6022"; talon_transcript "15990"; ccdsid "CCDS16706.1"; havana_transcript "OTTMUST00000038212.2"; level "2"; protein_id "ENSMUSP00000028852.6"; source "HAVANA"; tag "CCDS"; transcript_support_level "1";
chr2	HAVANA	exon	127587222	127587485	.	+	.	gene_id "ENSMUSG00000027374.12"; transcript_id "ENSMUST00000028852.12"; gene_type "protein_coding"; gene_status "KNOWN"; gene_name "Mrps5"; transcript_type "protein_coding"; transcript_status "KNOWN"; transcript_name "Mrps5-201"; exon_number "1"; exon_id "ENSMUSE00000767378.1"; talon_gene "6022"; talon_transcript "15990"; talon_exon "84997"; ccdsid "CCDS16706.1"; exon_status "KNOWN"; level "2"; protein_id "ENSMUSP00000028852.6"; source "HAVANA"; tag "CCDS";
chr2	HAVANA	exon	127590695	127590781	.	+	.	gene_id "ENSMUSG00000027374.12"; transcript_id "ENSMUST00000028852.12"; gene_type "protein_coding"; gene_status "KNOWN"; gene_name "Mrps5"; transcript_type "protein_coding"; transcript_status "KNOWN"; transcript_name "Mrps5-201"; exon_number "2"; exon_id "ENSMUSE00001248237.1"; talon_gene "6022"; talon_transcript "15990"; talon_exon "84999"; ccdsid "CCDS16706.1"; exon_status "KNOWN"; level "2"; protein_id "ENSMUSP00000028852.6"; source "HAVANA"; tag "CCDS";
chr2	HAVANA	exon	127591814	127591951	.	+	.	gene_id "ENSMUSG00000027374.12"; transcript_id "ENSMUST00000028852.12"; gene_type "protein_coding"; gene_status "KNOWN"; gene_name "Mrps5"; transcript_type "protein_coding"; transcript_status "KNOWN"; transcript_name "Mrps5-201"; exon_number "3"; exon_id "ENSMUSE00001246160.1"; talon_gene "6022"; talon_transcript "15990"; talon_exon "85001"; ccdsid "CCDS16706.1"; exon_status "KNOWN"; level "2"; protein_id "ENSMUSP00000028852.6"; source "HAVANA"; tag "CCDS";
chr2	HAVANA	exon	127594444	127594569	.	+	.	gene_id "ENSMUSG00000027374.12"; transcript_id "ENSMUST00000028852.12"; gene_type "protein_coding"; gene_status "KNOWN"; gene_name "Mrps5"; transcript_type "protein_coding"; transcript_status "KNOWN"; transcript_name "Mrps5-201"; exon_number "4"; exon_id "ENSMUSE00001295468.1"; talon_gene "6022"; talon_transcript "15990"; talon_exon "85003"; ccdsid "CCDS16706.1"; exon_status "KNOWN"; level "2"; protein_id "ENSMUSP00000028852.6"; source "HAVANA"; tag "CCDS";
chr2	HAVANA	exon	127595664	127595897	.	+	.	gene_id "ENSMUSG00000027374.12"; transcript_id "ENSMUST00000028852.12"; gene_type "protein_coding"; gene_status "KNOWN"; gene_name "Mrps5"; transcript_type "protein_coding"; transcript_status "KNOWN"; transcript_name "Mrps5-201"; exon_number "5"; exon_id "ENSMUSE00001275365.1"; talon_gene "6022"; talon_transcript "15990"; talon_exon "85005"; ccdsid "CCDS16706.1"; exon_status "KNOWN"; level "2"; protein_id "ENSMUSP00000028852.6"; source "HAVANA"; tag "CCDS";
chr2	HAVANA	exon	127596900	127596934	.	+	.	gene_id "ENSMUSG00000027374.12"; transcript_id "ENSMUST00000028852.12"; gene_type "protein_coding"; gene_status "KNOWN"; gene_name "Mrps5"; transcript_type "protein_coding"; transcript_status "KNOWN"; transcript_name "Mrps5-201"; exon_number "6"; exon_id "ENSMUSE00001249304.1"; talon_gene "6022"; talon_transcript "15990"; talon_exon "85007"; ccdsid "CCDS16706.1"; exon_status "KNOWN"; level "2"; protein_id "ENSMUSP00000028852.6"; source "HAVANA"; tag "CCDS";
chr2	HAVANA	exon	127598186	127598276	.	+	.	gene_id "ENSMUSG00000027374.12"; transcript_id "ENSMUST00000028852.12"; gene_type "protein_coding"; gene_status "KNOWN"; gene_name "Mrps5"; transcript_type "protein_coding"; transcript_status "KNOWN"; transcript_name "Mrps5-201"; exon_number "7"; exon_id "ENSMUSE00000168880.1"; talon_gene "6022"; talon_transcript "15990"; talon_exon "85009"; ccdsid "CCDS16706.1"; exon_status "KNOWN"; level "2"; protein_id "ENSMUSP00000028852.6"; source "HAVANA"; tag "CCDS";
chr2	HAVANA	exon	127600012	127600058	.	+	.	gene_id "ENSMUSG00000027374.12"; transcript_id "ENSMUST00000028852.12"; gene_type "protein_coding"; gene_status "KNOWN"; gene_name "Mrps5"; transcript_type "protein_coding"; transcript_status "KNOWN"; transcript_name "Mrps5-201"; exon_number "8"; exon_id "ENSMUSE00001261527.1"; talon_gene "6022"; talon_transcript "15990"; talon_exon "85011"; ccdsid "CCDS16706.1"; exon_status "KNOWN"; level "2"; protein_id "ENSMUSP00000028852.6"; source "HAVANA"; tag "CCDS";
chr2	HAVANA	exon	127600829	127600886	.	+	.	gene_id "ENSMUSG00000027374.12"; transcript_id "ENSMUST00000028852.12"; gene_type "protein_coding"; gene_status "KNOWN"; gene_name "Mrps5"; transcript_type "protein_coding"; transcript_status "KNOWN"; transcript_name "Mrps5-201"; exon_number "9"; exon_id "ENSMUSE00001212951.1"; talon_gene "6022"; talon_transcript "15990"; talon_exon "85013"; ccdsid "CCDS16706.1"; exon_status "KNOWN"; level "2"; protein_id "ENSMUSP00000028852.6"; source "HAVANA"; tag "CCDS";
chr2	HAVANA	exon	127601378	127601440	.	+	.	gene_id "ENSMUSG00000027374.12"; transcript_id "ENSMUST00000028852.12"; gene_type "protein_coding"; gene_status "KNOWN"; gene_name "Mrps5"; transcript_type "protein_coding"; transcript_status "KNOWN"; transcript_name "Mrps5-201"; exon_number "10"; exon_id "ENSMUSE00001228090.1"; talon_gene "6022"; talon_transcript "15990"; talon_exon "85015"; ccdsid "CCDS16706.1"; exon_status "KNOWN"; level "2"; protein_id "ENSMUSP00000028852.6"; source "HAVANA"; tag "CCDS";
chr2	HAVANA	exon	127602385	127602521	.	+	.	gene_id "ENSMUSG00000027374.12"; transcript_id "ENSMUST00000028852.12"; gene_type "protein_coding"; gene_status "KNOWN"; gene_name "Mrps5"; transcript_type "protein_coding"; transcript_status "KNOWN"; transcript_name "Mrps5-201"; exon_number "11"; exon_id "ENSMUSE00001219760.1"; talon_gene "6022"; talon_transcript "15990"; talon_exon "85017"; ccdsid "CCDS16706.1"; exon_status "KNOWN"; level "2"; protein_id "ENSMUSP00000028852.6"; source "HAVANA"; tag "CCDS";
chr2	HAVANA	exon	127603629	127606829	.	+	.	gene_id "ENSMUSG00000027374.12"; transcript_id "ENSMUST00000028852.12"; gene_type "protein_coding"; gene_status "KNOWN"; gene_name "Mrps5"; transcript_type "protein_coding"; transcript_status "KNOWN"; transcript_name "Mrps5-201"; exon_number "12"; exon_id "ENSMUSE00000806797.1"; talon_gene "6022"; talon_transcript "15990"; talon_exon "85019"; ccdsid "CCDS16706.1"; exon_status "KNOWN"; level "2"; protein_id "ENSMUSP00000028852.6"; source "HAVANA"; tag "CCDS";
chr2	HAVANA	transcript	127587419	127596057	.	+	.	gene_id "ENSMUSG00000027374.12"; transcript_id "ENSMUST00000134101.7"; gene_name "Mrps5"; gene_status "KNOWN"; gene_type "protein_coding"; transcript_type "retained_intron"; transcript_status "KNOWN"; transcript_name "Mrps5-205"; talon_gene "6022"; talon_transcript "15991"; havana_transcript "OTTMUST00000038353.1"; level "2"; source "HAVANA"; transcript_support_level "1";
chr2	HAVANA	exon	127587419	127587485	.	+	.	gene_id "ENSMUSG00000027374.12"; transcript_id "ENSMUST00000134101.7"; gene_type "protein_coding"; gene_status "KNOWN"; gene_name "Mrps5"; transcript_type "retained_intron"; transcript_status "KNOWN"; transcript_name "Mrps5-205"; exon_number "1"; exon_id "ENSMUSE00000351265.6"; talon_gene "6022"; talon_transcript "15991"; talon_exon "85020"; exon_status "KNOWN"; level "2"; source "HAVANA";
chr2	HAVANA	exon	127590695	127590781	.	+	.	gene_id "ENSMUSG00000027374.12"; transcript_id "ENSMUST00000134101.7"; gene_type "protein_coding"; gene_status "KNOWN"; gene_name "Mrps5"; transcript_type "retained_intron"; transcript_status "KNOWN"; transcript_name "Mrps5-205"; exon_number "2"; exon_id "ENSMUSE00001248237.1"; talon_gene "6022"; talon_transcript "15991"; talon_exon "84999"; ccdsid "CCDS16706.1"; exon_status "KNOWN"; level "2"; protein_id "ENSMUSP00000028852.6"; source "HAVANA"; tag "CCDS";
chr2	HAVANA	exon	127591814	127591951	.	+	.	gene_id "ENSMUSG00000027374.12"; transcript_id "ENSMUST00000134101.7"; gene_type "protein_coding"; gene_status "KNOWN"; gene_name "Mrps5"; transcript_type "retained_intron"; transcript_status "KNOWN"; transcript_name "Mrps5-205"; exon_number "3"; exon_id "ENSMUSE00001246160.1"; talon_gene "6022"; talon_transcript "15991"; talon_exon "85001"; ccdsid "CCDS16706.1"; exon_status "KNOWN"; level "2"; protein_id "ENSMUSP00000028852.6"; source "HAVANA"; tag "CCDS";
chr2	HAVANA	exon	127594444	127594569	.	+	.	gene_id "ENSMUSG00000027374.12"; transcript_id "ENSMUST00000134101.7"; gene_type "protein_coding"; gene_status "KNOWN"; gene_name "Mrps5"; transcript_type "retained_intron"; transcript_status "KNOWN"; transcript_name "Mrps5-205"; exon_number "4"; exon_id "ENSMUSE00001295468.1"; talon_gene "6022"; talon_transcript "15991"; talon_exon "85003"; ccdsid "CCDS16706.1"; exon_status "KNOWN"; level "2"; protein_id "ENSMUSP00000028852.6"; source "HAVANA"; tag "CCDS";
chr2	HAVANA	exon	127595664	127596057	.	+	.	gene_id "ENSMUSG00000027374.12"; transcript_id "ENSMUST00000134101.7"; gene_type "protein_coding"; gene_status "KNOWN"; gene_name "Mrps5"; transcript_type "retained_intron"; transcript_status "KNOWN"; transcript_name "Mrps5-205"; exon_number "5"; exon_id "ENSMUSE00000825372.1"; talon_gene "6022"; talon_transcript "15991"; talon_exon "85021"; exon_status "KNOWN"; level "2"; source "HAVANA";
chr2	HAVANA	transcript	127599826	127603855	.	+	.	gene_id "ENSMUSG00000027374.12"; transcript_id "ENSMUST00000145271.1"; gene_name "Mrps5"; gene_status "KNOWN"; gene_type "protein_coding"; transcript_type "retained_intron"; transcript_status "KNOWN"; transcript_name "Mrps5-206"; talon_gene "6022"; talon_transcript "15995"; havana_transcript "OTTMUST00000038355.1"; level "2"; source "HAVANA"; transcript_support_level "2";
chr2	HAVANA	exon	127599826	127600058	.	+	.	gene_id "ENSMUSG00000027374.12"; transcript_id "ENSMUST00000145271.1"; gene_type "protein_coding"; gene_status "KNOWN"; gene_name "Mrps5"; transcript_type "retained_intron"; transcript_status "KNOWN"; transcript_name "Mrps5-206"; exon_number "1"; exon_id "ENSMUSE00000749143.1"; talon_gene "6022"; talon_transcript "15995"; talon_exon "85029"; exon_status "KNOWN"; level "2"; source "HAVANA";
chr2	HAVANA	exon	127600829	127600886	.	+	.	gene_id "ENSMUSG00000027374.12"; transcript_id "ENSMUST00000145271.1"; gene_type "protein_coding"; gene_status "KNOWN"; gene_name "Mrps5"; transcript_type "retained_intron"; transcript_status "KNOWN"; transcript_name "Mrps5-206"; exon_number "2"; exon_id "ENSMUSE00001212951.1"; talon_gene "6022"; talon_transcript "15995"; talon_exon "85013"; ccdsid "CCDS16706.1"; exon_status "KNOWN"; level "2"; protein_id "ENSMUSP00000028852.6"; source "HAVANA"; tag "CCDS";
chr2	HAVANA	exon	127601378	127601440	.	+	.	gene_id "ENSMUSG00000027374.12"; transcript_id "ENSMUST00000145271.1"; gene_type "protein_coding"; gene_status "KNOWN"; gene_name "Mrps5"; transcript_type "retained_intron"; transcript_status "KNOWN"; transcript_name "Mrps5-206"; exon_number "3"; exon_id "ENSMUSE00001228090.1"; talon_gene "6022"; talon_transcript "15995"; talon_exon "85015"; ccdsid "CCDS16706.1"; exon_status "KNOWN"; level "2"; protein_id "ENSMUSP00000028852.6"; source "HAVANA"; tag "CCDS";
chr2	HAVANA	exon	127602385	127602521	.	+	.	gene_id "ENSMUSG00000027374.12"; transcript_id "ENSMUST00000145271.1"; gene_type "protein_coding"; gene_status "KNOWN"; gene_name "Mrps5"; transcript_type "retained_intron"; transcript_status "KNOWN"; transcript_name "Mrps5-206"; exon_number "4"; exon_id "ENSMUSE00001219760.1"; talon_gene "6022"; talon_transcript "15995"; talon_exon "85017"; ccdsid "CCDS16706.1"; exon_status "KNOWN"; level "2"; protein_id "ENSMUSP00000028852.6"; source "HAVANA"; tag "CCDS";
chr2	HAVANA	exon	127603629	127603855	.	+	.	gene_id "ENSMUSG00000027374.12"; transcript_id "ENSMUST00000145271.1"; gene_type "protein_coding"; gene_status "KNOWN"; gene_name "Mrps5"; transcript_type "retained_intron"; transcript_status "KNOWN"; transcript_name "Mrps5-206"; exon_number "5"; exon_id "ENSMUSE00000342556.7"; talon_gene "6022"; talon_transcript "15995"; talon_exon "85030"; exon_status "KNOWN"; level "2"; source "HAVANA";
chr2	HAVANA	gene	127633226	127656219	.	-	.	gene_id "ENSMUSG00000027375.14"; gene_name "Mal"; gene_status "KNOWN"; gene_type "protein_coding"; talon_gene "6023"; havana_gene "OTTMUSG00000016065.2"; level "2";
chr2	HAVANA	transcript	127633226	127656695	.	-	.	gene_id "ENSMUSG00000027375.14"; transcript_id "ENSMUST00000028854.14"; gene_name "Mal"; gene_status "KNOWN"; gene_type "protein_coding"; transcript_type "protein_coding"; transcript_status "KNOWN"; transcript_name "Mal-202"; talon_gene "6023"; talon_transcript "15997"; ccdsid "CCDS16707.1"; havana_transcript "OTTMUST00000038357.2"; level "2"; protein_id "ENSMUSP00000028854.8"; source "HAVANA"; tag "CCDS"; transcript_support_level "1";
chr2	HAVANA	exon	127656041	127656695	.	-	.	gene_id "ENSMUSG00000027375.14"; transcript_id "ENSMUST00000028854.14"; gene_type "protein_coding"; gene_status "KNOWN"; gene_name "Mal"; transcript_type "protein_coding"; transcript_status "KNOWN"; transcript_name "Mal-202"; exon_number "1"; exon_id "ENSMUSE00000510923.2"; talon_gene "6023"; talon_transcript "15997"; talon_exon "85033"; ccdsid "CCDS16707.1"; exon_status "KNOWN"; level "2"; protein_id "ENSMUSP00000028854.8"; source "HAVANA"; tag "CCDS";
chr2	HAVANA	exon	127640221	127640388	.	-	.	gene_id "ENSMUSG00000027375.14"; transcript_id "ENSMUST00000028854.14"; gene_type "protein_coding"; gene_status "KNOWN"; gene_name "Mal"; transcript_type "protein_coding"; transcript_status "KNOWN"; transcript_name "Mal-202"; exon_number "2"; exon_id "ENSMUSE00000168887.1"; talon_gene "6023"; talon_transcript "15997"; talon_exon "85035"; ccdsid "CCDS16707.1"; exon_status "KNOWN"; level "2"; protein_id "ENSMUSP00000028854.8"; source "HAVANA"; tag "CCDS";
chr2	HAVANA	exon	127638589	127638714	.	-	.	gene_id "ENSMUSG00000027375.14"; transcript_id "ENSMUST00000028854.14"; gene_type "protein_coding"; gene_status "KNOWN"; gene_name "Mal"; transcript_type "protein_coding"; transcript_status "KNOWN"; transcript_name "Mal-202"; exon_number "3"; exon_id "ENSMUSE00000168888.1"; talon_gene "6023"; talon_transcript "15997"; talon_exon "85037"; ccdsid "CCDS16707.1"; exon_status "KNOWN"; level "2"; protein_id "ENSMUSP00000028854.8"; source "HAVANA"; tag "CCDS";
chr2	HAVANA	exon	127633226	127635054	.	-	.	gene_id "ENSMUSG00000027375.14"; transcript_id "ENSMUST00000028854.14"; gene_type "protein_coding"; gene_status "KNOWN"; gene_name "Mal"; transcript_type "protein_coding"; transcript_status "KNOWN"; transcript_name "Mal-202"; exon_number "4"; exon_id "ENSMUSE00000356152.3"; talon_gene "6023"; talon_transcript "15997"; talon_exon "85039"; ccdsid "CCDS16707.1"; exon_status "KNOWN"; level "2"; protein_id "ENSMUSP00000028854.8"; source "HAVANA"; tag "CCDS";
chr2	HAVANA	transcript	127634874	127656219	.	-	.	gene_id "ENSMUSG00000027375.14"; transcript_id "ENSMUST00000028853.6"; gene_name "Mal"; gene_status "KNOWN"; gene_type "protein_coding"; transcript_type "protein_coding"; transcript_status "KNOWN"; transcript_name "Mal-201"; talon_gene "6023"; talon_transcript "15998"; ccdsid "CCDS50705.1"; havana_transcript "OTTMUST00000038366.1"; level "2"; protein_id "ENSMUSP00000028853.6"; source "HAVANA"; tag "CCDS"; transcript_support_level "1";
chr2	HAVANA	exon	127656041	127656219	.	-	.	gene_id "ENSMUSG00000027375.14"; transcript_id "ENSMUST00000028853.6"; gene_type "protein_coding"; gene_status "KNOWN"; gene_name "Mal"; transcript_type "protein_coding"; transcript_status "KNOWN"; transcript_name "Mal-201"; exon_number "1"; exon_id "ENSMUSE00000823615.1"; talon_gene "6023"; talon_transcript "15998"; talon_exon "85040"; ccdsid "CCDS50705.1"; exon_status "KNOWN"; level "2"; protein_id "ENSMUSP00000028853.6"; source "HAVANA"; tag "CCDS";
chr2	HAVANA	exon	127638589	127638714	.	-	.	gene_id "ENSMUSG00000027375.14"; transcript_id "ENSMUST00000028853.6"; gene_type "protein_coding"; gene_status "KNOWN"; gene_name "Mal"; transcript_type "protein_coding"; transcript_status "KNOWN"; transcript_name "Mal-201"; exon_number "2"; exon_id "ENSMUSE00000168888.1"; talon_gene "6023"; talon_transcript "15998"; talon_exon "85037"; ccdsid "CCDS16707.1"; exon_status "KNOWN"; level "2"; protein_id "ENSMUSP00000028854.8"; source "HAVANA"; tag "CCDS";
chr2	HAVANA	exon	127634874	127635054	.	-	.	gene_id "ENSMUSG00000027375.14"; transcript_id "ENSMUST00000028853.6"; gene_type "protein_coding"; gene_status "KNOWN"; gene_name "Mal"; transcript_type "protein_coding"; transcript_status "KNOWN"; transcript_name "Mal-201"; exon_number "3"; exon_id "ENSMUSE00000811473.1"; talon_gene "6023"; talon_transcript "15998"; talon_exon "85042"; ccdsid "CCDS50705.1"; exon_status "KNOWN"; level "2"; protein_id "ENSMUSP00000028853.6"; source "HAVANA"; tag "CCDS";
chr2	HAVANA	gene	127704386	127729932	.	-	.	gene_id "ENSMUSG00000027377.2"; gene_name "Mall"; gene_status "KNOWN"; gene_type "protein_coding"; talon_gene "6027"; havana_gene "OTTMUSG00000016094.1"; level "2";
chr2	HAVANA	transcript	127704386	127729932	.	-	.	gene_id "ENSMUSG00000027377.2"; transcript_id "ENSMUST00000028856.2"; gene_name "Mall"; gene_status "KNOWN"; gene_type "protein_coding"; transcript_type "protein_coding"; transcript_status "KNOWN"; transcript_name "Mall-201"; talon_gene "6027"; talon_transcript "16002"; ccdsid "CCDS16708.1"; havana_transcript "OTTMUST00000038451.1"; level "2"; protein_id "ENSMUSP00000028856.2"; source "HAVANA"; tag "CCDS"; transcript_support_level "1";
chr2	HAVANA	exon	127729756	127729932	.	-	.	gene_id "ENSMUSG00000027377.2"; transcript_id "ENSMUST00000028856.2"; gene_type "protein_coding"; gene_status "KNOWN"; gene_name "Mall"; transcript_type "protein_coding"; transcript_status "KNOWN"; transcript_name "Mall-201"; exon_number "1"; exon_id "ENSMUSE00000317858.3"; talon_gene "6027"; talon_transcript "16002"; talon_exon "85054"; ccdsid "CCDS16708.1"; exon_status "KNOWN"; level "2"; protein_id "ENSMUSP00000028856.2"; source "HAVANA"; tag "CCDS";
chr2	HAVANA	exon	127712269	127712436	.	-	.	gene_id "ENSMUSG00000027377.2"; transcript_id "ENSMUST00000028856.2"; gene_type "protein_coding"; gene_status "KNOWN"; gene_name "Mall"; transcript_type "protein_coding"; transcript_status "KNOWN"; transcript_name "Mall-201"; exon_number "2"; exon_id "ENSMUSE00000168900.1"; talon_gene "6027"; talon_transcript "16002"; talon_exon "85056"; ccdsid "CCDS16708.1"; exon_status "KNOWN"; level "2"; protein_id "ENSMUSP00000028856.2"; source "HAVANA"; tag "CCDS";
chr2	HAVANA	exon	127708837	127708959	.	-	.	gene_id "ENSMUSG00000027377.2"; transcript_id "ENSMUST00000028856.2"; gene_type "protein_coding"; gene_status "KNOWN"; gene_name "Mall"; transcript_type "protein_coding"; transcript_status "KNOWN"; transcript_name "Mall-201"; exon_number "3"; exon_id "ENSMUSE00000317848.1"; talon_gene "6027"; talon_transcript "16002"; talon_exon "85058"; ccdsid "CCDS16708.1"; exon_status "KNOWN"; level "2"; protein_id "ENSMUSP00000028856.2"; source "HAVANA"; tag "CCDS";
chr2	HAVANA	exon	127704386	127705923	.	-	.	gene_id "ENSMUSG00000027377.2"; transcript_id "ENSMUST00000028856.2"; gene_type "protein_coding"; gene_status "KNOWN"; gene_name "Mall"; transcript_type "protein_coding"; transcript_status "KNOWN"; transcript_name "Mall-201"; exon_number "4"; exon_id "ENSMUSE00000355650.3"; talon_gene "6027"; talon_transcript "16002"; talon_exon "85060"; ccdsid "CCDS16708.1"; exon_status "KNOWN"; level "2"; protein_id "ENSMUSP00000028856.2"; source "HAVANA"; tag "CCDS";
chr2	HAVANA	gene	127740732	127788897	.	-	.	gene_id "ENSMUSG00000027378.16"; gene_name "Nphp1"; gene_status "KNOWN"; gene_type "protein_coding"; talon_gene "6028"; havana_gene "OTTMUSG00000016097.1"; level "2";
chr2	HAVANA	transcript	127740732	127788854	.	-	.	gene_id "ENSMUSG00000027378.16"; transcript_id "ENSMUST00000028857.13"; gene_name "Nphp1"; gene_status "KNOWN"; gene_type "protein_coding"; transcript_type "protein_coding"; transcript_status "KNOWN"; transcript_name "Nphp1-201"; talon_gene "6028"; talon_transcript "16003"; ccdsid "CCDS16709.1"; havana_transcript "OTTMUST00000038456.1"; level "2"; protein_id "ENSMUSP00000028857.7"; source "HAVANA"; tag "CCDS"; transcript_support_level "1";
chr2	HAVANA	exon	127788786	127788854	.	-	.	gene_id "ENSMUSG00000027378.16"; transcript_id "ENSMUST00000028857.13"; gene_type "protein_coding"; gene_status "KNOWN"; gene_name "Nphp1"; transcript_type "protein_coding"; transcript_status "KNOWN"; transcript_name "Nphp1-201"; exon_number "1"; exon_id "ENSMUSE00000768829.1"; talon_gene "6028"; talon_transcript "16003"; talon_exon "85061"; ccdsid "CCDS16709.1"; exon_status "KNOWN"; level "2"; protein_id "ENSMUSP00000028857.7"; source "HAVANA"; tag "CCDS";
chr2	HAVANA	exon	127780063	127780136	.	-	.	gene_id "ENSMUSG00000027378.16"; transcript_id "ENSMUST00000028857.13"; gene_type "protein_coding"; gene_status "KNOWN"; gene_name "Nphp1"; transcript_type "protein_coding"; transcript_status "KNOWN"; transcript_name "Nphp1-201"; exon_number "2"; exon_id "ENSMUSE00000168912.1"; talon_gene "6028"; talon_transcript "16003"; talon_exon "85063"; ccdsid "CCDS16709.1"; exon_status "KNOWN"; level "2"; protein_id "ENSMUSP00000028857.7"; source "HAVANA"; tag "CCDS";
chr2	HAVANA	exon	127779104	127779164	.	-	.	gene_id "ENSMUSG00000027378.16"; transcript_id "ENSMUST00000028857.13"; gene_type "protein_coding"; gene_status "KNOWN"; gene_name "Nphp1"; transcript_type "protein_coding"; transcript_status "KNOWN"; transcript_name "Nphp1-201"; exon_number "3"; exon_id "ENSMUSE00000168908.1"; talon_gene "6028"; talon_transcript "16003"; talon_exon "85065"; ccdsid "CCDS16709.1"; exon_status "KNOWN"; level "2"; protein_id "ENSMUSP00000028857.7"; source "HAVANA"; tag "CCDS";
chr2	HAVANA	exon	127777269	127777393	.	-	.	gene_id "ENSMUSG00000027378.16"; transcript_id "ENSMUST00000028857.13"; gene_type "protein_coding"; gene_status "KNOWN"; gene_name "Nphp1"; transcript_type "protein_coding"; transcript_status "KNOWN"; transcript_name "Nphp1-201"; exon_number "4"; exon_id "ENSMUSE00000168905.1"; talon_gene "6028"; talon_transcript "16003"; talon_exon "85067"; ccdsid "CCDS16709.1"; exon_status "KNOWN"; level "2"; protein_id "ENSMUSP00000028857.7"; source "HAVANA"; tag "CCDS";
chr2	HAVANA	exon	127773898	127774099	.	-	.	gene_id "ENSMUSG00000027378.16"; transcript_id "ENSMUST00000028857.13"; gene_type "protein_coding"; gene_status "KNOWN"; gene_name "Nphp1"; transcript_type "protein_coding"; transcript_status "KNOWN"; transcript_name "Nphp1-201"; exon_number "5"; exon_id "ENSMUSE00000168906.1"; talon_gene "6028"; talon_transcript "16003"; talon_exon "85069"; ccdsid "CCDS16709.1"; exon_status "KNOWN"; level "2"; protein_id "ENSMUSP00000028857.7"; source "HAVANA"; tag "CCDS";
chr2	HAVANA	exon	127772101	127772202	.	-	.	gene_id "ENSMUSG00000027378.16"; transcript_id "ENSMUST00000028857.13"; gene_type "protein_coding"; gene_status "KNOWN"; gene_name "Nphp1"; transcript_type "protein_coding"; transcript_status "KNOWN"; transcript_name "Nphp1-201"; exon_number "6"; exon_id "ENSMUSE00000317674.1"; talon_gene "6028"; talon_transcript "16003"; talon_exon "85071"; ccdsid "CCDS16709.1"; exon_status "KNOWN"; level "2"; protein_id "ENSMUSP00000028857.7"; source "HAVANA"; tag "CCDS";
chr2	HAVANA	exon	127770259	127770392	.	-	.	gene_id "ENSMUSG00000027378.16"; transcript_id "ENSMUST00000028857.13"; gene_type "protein_coding"; gene_status "KNOWN"; gene_name "Nphp1"; transcript_type "protein_coding"; transcript_status "KNOWN"; transcript_name "Nphp1-201"; exon_number "7"; exon_id "ENSMUSE00000168914.1"; talon_gene "6028"; talon_transcript "16003"; talon_exon "85073"; ccdsid "CCDS16709.1"; exon_status "KNOWN"; level "2"; protein_id "ENSMUSP00000028857.7"; source "HAVANA"; tag "CCDS";
chr2	HAVANA	exon	127769615	127769657	.	-	.	gene_id "ENSMUSG00000027378.16"; transcript_id "ENSMUST00000028857.13"; gene_type "protein_coding"; gene_status "KNOWN"; gene_name "Nphp1"; transcript_type "protein_coding"; transcript_status "KNOWN"; transcript_name "Nphp1-201"; exon_number "8"; exon_id "ENSMUSE00000317657.1"; talon_gene "6028"; talon_transcript "16003"; talon_exon "85075"; ccdsid "CCDS16709.1"; exon_status "KNOWN"; level "2"; protein_id "ENSMUSP00000028857.7"; source "HAVANA"; tag "CCDS";
chr2	HAVANA	exon	127768171	127768258	.	-	.	gene_id "ENSMUSG00000027378.16"; transcript_id "ENSMUST00000028857.13"; gene_type "protein_coding"; gene_status "KNOWN"; gene_name "Nphp1"; transcript_type "protein_coding"; transcript_status "KNOWN"; transcript_name "Nphp1-201"; exon_number "9"; exon_id "ENSMUSE00000317649.1"; talon_gene "6028"; talon_transcript "16003"; talon_exon "85077"; ccdsid "CCDS16709.1"; exon_status "KNOWN"; level "2"; protein_id "ENSMUSP00000028857.7"; source "HAVANA"; tag "CCDS";
chr2	HAVANA	exon	127766024	127766121	.	-	.	gene_id "ENSMUSG00000027378.16"; transcript_id "ENSMUST00000028857.13"; gene_type "protein_coding"; gene_status "KNOWN"; gene_name "Nphp1"; transcript_type "protein_coding"; transcript_status "KNOWN"; transcript_name "Nphp1-201"; exon_number "10"; exon_id "ENSMUSE00000168904.1"; talon_gene "6028"; talon_transcript "16003"; talon_exon "85079"; ccdsid "CCDS16709.1"; exon_status "KNOWN"; level "2"; protein_id "ENSMUSP00000028857.7"; source "HAVANA"; tag "CCDS";
chr2	HAVANA	exon	127763779	127763907	.	-	.	gene_id "ENSMUSG00000027378.16"; transcript_id "ENSMUST00000028857.13"; gene_type "protein_coding"; gene_status "KNOWN"; gene_name "Nphp1"; transcript_type "protein_coding"; transcript_status "KNOWN"; transcript_name "Nphp1-201"; exon_number "11"; exon_id "ENSMUSE00000168922.1"; talon_gene "6028"; talon_transcript "16003"; talon_exon "85081"; ccdsid "CCDS16709.1"; exon_status "KNOWN"; level "2"; protein_id "ENSMUSP00000028857.7"; source "HAVANA"; tag "CCDS";
chr2	HAVANA	exon	127761162	127761236	.	-	.	gene_id "ENSMUSG00000027378.16"; transcript_id "ENSMUST00000028857.13"; gene_type "protein_coding"; gene_status "KNOWN"; gene_name "Nphp1"; transcript_type "protein_coding"; transcript_status "KNOWN"; transcript_name "Nphp1-201"; exon_number "12"; exon_id "ENSMUSE00000168920.1"; talon_gene "6028"; talon_transcript "16003"; talon_exon "85083"; ccdsid "CCDS16709.1"; exon_status "KNOWN"; level "2"; protein_id "ENSMUSP00000028857.7"; source "HAVANA"; tag "CCDS";
chr2	HAVANA	exon	127759576	127759686	.	-	.	gene_id "ENSMUSG00000027378.16"; transcript_id "ENSMUST00000028857.13"; gene_type "protein_coding"; gene_status "KNOWN"; gene_name "Nphp1"; transcript_type "protein_coding"; transcript_status "KNOWN"; transcript_name "Nphp1-201"; exon_number "13"; exon_id "ENSMUSE00000168919.1"; talon_gene "6028"; talon_transcript "16003"; talon_exon "85085"; ccdsid "CCDS16709.1"; exon_status "KNOWN"; level "2"; protein_id "ENSMUSP00000028857.7"; source "HAVANA"; tag "CCDS";
chr2	HAVANA	exon	127757679	127757761	.	-	.	gene_id "ENSMUSG00000027378.16"; transcript_id "ENSMUST00000028857.13"; gene_type "protein_coding"; gene_status "KNOWN"; gene_name "Nphp1"; transcript_type "protein_coding"; transcript_status "KNOWN"; transcript_name "Nphp1-201"; exon_number "14"; exon_id "ENSMUSE00000168918.1"; talon_gene "6028"; talon_transcript "16003"; talon_exon "85087"; ccdsid "CCDS16709.1"; exon_status "KNOWN"; level "2"; protein_id "ENSMUSP00000028857.7"; source "HAVANA"; tag "CCDS";
chr2	HAVANA	exon	127756092	127756168	.	-	.	gene_id "ENSMUSG00000027378.16"; transcript_id "ENSMUST00000028857.13"; gene_type "protein_coding"; gene_status "KNOWN"; gene_name "Nphp1"; transcript_type "protein_coding"; transcript_status "KNOWN"; transcript_name "Nphp1-201"; exon_number "15"; exon_id "ENSMUSE00000168910.1"; talon_gene "6028"; talon_transcript "16003"; talon_exon "85089"; ccdsid "CCDS16709.1"; exon_status "KNOWN"; level "2"; protein_id "ENSMUSP00000028857.7"; source "HAVANA"; tag "CCDS";
chr2	HAVANA	exon	127753973	127754072	.	-	.	gene_id "ENSMUSG00000027378.16"; transcript_id "ENSMUST00000028857.13"; gene_type "protein_coding"; gene_status "KNOWN"; gene_name "Nphp1"; transcript_type "protein_coding"; transcript_status "KNOWN"; transcript_name "Nphp1-201"; exon_number "16"; exon_id "ENSMUSE00000168909.1"; talon_gene "6028"; talon_transcript "16003"; talon_exon "85091"; ccdsid "CCDS16709.1"; exon_status "KNOWN"; level "2"; protein_id "ENSMUSP00000028857.7"; source "HAVANA"; tag "CCDS";
chr2	HAVANA	exon	127748000	127748112	.	-	.	gene_id "ENSMUSG00000027378.16"; transcript_id "ENSMUST00000028857.13"; gene_type "protein_coding"; gene_status "KNOWN"; gene_name "Nphp1"; transcript_type "protein_coding"; transcript_status "KNOWN"; transcript_name "Nphp1-201"; exon_number "17"; exon_id "ENSMUSE00001246920.1"; talon_gene "6028"; talon_transcript "16003"; talon_exon "85093"; ccdsid "CCDS16709.1"; exon_status "KNOWN"; level "2"; protein_id "ENSMUSP00000028857.7"; source "HAVANA"; tag "CCDS";
chr2	HAVANA	exon	127745896	127745969	.	-	.	gene_id "ENSMUSG00000027378.16"; transcript_id "ENSMUST00000028857.13"; gene_type "protein_coding"; gene_status "KNOWN"; gene_name "Nphp1"; transcript_type "protein_coding"; transcript_status "KNOWN"; transcript_name "Nphp1-201"; exon_number "18"; exon_id "ENSMUSE00000168921.1"; talon_gene "6028"; talon_transcript "16003"; talon_exon "85095"; ccdsid "CCDS16709.1"; exon_status "KNOWN"; level "2"; protein_id "ENSMUSP00000028857.7"; source "HAVANA"; tag "CCDS";
chr2	HAVANA	exon	127743072	127743116	.	-	.	gene_id "ENSMUSG00000027378.16"; transcript_id "ENSMUST00000028857.13"; gene_type "protein_coding"; gene_status "KNOWN"; gene_name "Nphp1"; transcript_type "protein_coding"; transcript_status "KNOWN"; transcript_name "Nphp1-201"; exon_number "19"; exon_id "ENSMUSE00001250035.1"; talon_gene "6028"; talon_transcript "16003"; talon_exon "85097"; ccdsid "CCDS16709.1"; exon_status "KNOWN"; level "2"; protein_id "ENSMUSP00000028857.7"; source "HAVANA"; tag "CCDS";
chr2	HAVANA	exon	127740732	127741188	.	-	.	gene_id "ENSMUSG00000027378.16"; transcript_id "ENSMUST00000028857.13"; gene_type "protein_coding"; gene_status "KNOWN"; gene_name "Nphp1"; transcript_type "protein_coding"; transcript_status "KNOWN"; transcript_name "Nphp1-201"; exon_number "20"; exon_id "ENSMUSE00000840101.1"; talon_gene "6028"; talon_transcript "16003"; talon_exon "85099"; ccdsid "CCDS16709.1"; exon_status "KNOWN"; level "2"; protein_id "ENSMUSP00000028857.7"; source "HAVANA"; tag "CCDS";
chr2	HAVANA	transcript	127740734	127744547	.	-	.	gene_id "ENSMUSG00000027378.16"; transcript_id "ENSMUST00000144938.1"; gene_name "Nphp1"; gene_status "KNOWN"; gene_type "protein_coding"; transcript_type "processed_transcript"; transcript_status "KNOWN"; transcript_name "Nphp1-203"; talon_gene "6028"; talon_transcript "16004"; havana_transcript "OTTMUST00000038458.1"; level "2"; source "HAVANA"; transcript_support_level "1";
chr2	HAVANA	exon	127744417	127744547	.	-	.	gene_id "ENSMUSG00000027378.16"; transcript_id "ENSMUST00000144938.1"; gene_type "protein_coding"; gene_status "KNOWN"; gene_name "Nphp1"; transcript_type "processed_transcript"; transcript_status "KNOWN"; transcript_name "Nphp1-203"; exon_number "1"; exon_id "ENSMUSE00000803607.1"; talon_gene "6028"; talon_transcript "16004"; talon_exon "85100"; exon_status "KNOWN"; level "2"; source "HAVANA";
chr2	HAVANA	exon	127743072	127743116	.	-	.	gene_id "ENSMUSG00000027378.16"; transcript_id "ENSMUST00000144938.1"; gene_type "protein_coding"; gene_status "KNOWN"; gene_name "Nphp1"; transcript_type "processed_transcript"; transcript_status "KNOWN"; transcript_name "Nphp1-203"; exon_number "2"; exon_id "ENSMUSE00001250035.1"; talon_gene "6028"; talon_transcript "16004"; talon_exon "85097"; ccdsid "CCDS16709.1"; exon_status "KNOWN"; level "2"; protein_id "ENSMUSP00000028857.7"; source "HAVANA"; tag "CCDS";
chr2	HAVANA	exon	127740734	127741188	.	-	.	gene_id "ENSMUSG00000027378.16"; transcript_id "ENSMUST00000144938.1"; gene_type "protein_coding"; gene_status "KNOWN"; gene_name "Nphp1"; transcript_type "processed_transcript"; transcript_status "KNOWN"; transcript_name "Nphp1-203"; exon_number "3"; exon_id "ENSMUSE00000814730.1"; talon_gene "6028"; talon_transcript "16004"; talon_exon "85102"; exon_status "KNOWN"; level "2"; source "HAVANA";
chr2	HAVANA	transcript	127740736	127788897	.	-	.	gene_id "ENSMUSG00000027378.16"; transcript_id "ENSMUST00000110357.1"; gene_name "Nphp1"; gene_status "KNOWN"; gene_type "protein_coding"; transcript_type "protein_coding"; transcript_status "KNOWN"; transcript_name "Nphp1-202"; talon_gene "6028"; talon_transcript "16005"; ccdsid "CCDS71140.1"; havana_transcript "OTTMUST00000038455.1"; level "2"; protein_id "ENSMUSP00000105986.1"; source "HAVANA"; tag "CCDS"; transcript_support_level "1";
chr2	HAVANA	exon	127788786	127788897	.	-	.	gene_id "ENSMUSG00000027378.16"; transcript_id "ENSMUST00000110357.1"; gene_type "protein_coding"; gene_status "KNOWN"; gene_name "Nphp1"; transcript_type "protein_coding"; transcript_status "KNOWN"; transcript_name "Nphp1-202"; exon_number "1"; exon_id "ENSMUSE00000683629.1"; talon_gene "6028"; talon_transcript "16005"; talon_exon "85103"; ccdsid "CCDS71140.1"; exon_status "KNOWN"; level "2"; protein_id "ENSMUSP00000105986.1"; source "HAVANA"; tag "CCDS";
chr2	HAVANA	exon	127780063	127780136	.	-	.	gene_id "ENSMUSG00000027378.16"; transcript_id "ENSMUST00000110357.1"; gene_type "protein_coding"; gene_status "KNOWN"; gene_name "Nphp1"; transcript_type "protein_coding"; transcript_status "KNOWN"; transcript_name "Nphp1-202"; exon_number "2"; exon_id "ENSMUSE00000168912.1"; talon_gene "6028"; talon_transcript "16005"; talon_exon "85063"; ccdsid "CCDS16709.1"; exon_status "KNOWN"; level "2"; protein_id "ENSMUSP00000028857.7"; source "HAVANA"; tag "CCDS";
chr2	HAVANA	exon	127779104	127779164	.	-	.	gene_id "ENSMUSG00000027378.16"; transcript_id "ENSMUST00000110357.1"; gene_type "protein_coding"; gene_status "KNOWN"; gene_name "Nphp1"; transcript_type "protein_coding"; transcript_status "KNOWN"; transcript_name "Nphp1-202"; exon_number "3"; exon_id "ENSMUSE00000168908.1"; talon_gene "6028"; talon_transcript "16005"; talon_exon "85065"; ccdsid "CCDS16709.1"; exon_status "KNOWN"; level "2"; protein_id "ENSMUSP00000028857.7"; source "HAVANA"; tag "CCDS";
chr2	HAVANA	exon	127777269	127777393	.	-	.	gene_id "ENSMUSG00000027378.16"; transcript_id "ENSMUST00000110357.1"; gene_type "protein_coding"; gene_status "KNOWN"; gene_name "Nphp1"; transcript_type "protein_coding"; transcript_status "KNOWN"; transcript_name "Nphp1-202"; exon_number "4"; exon_id "ENSMUSE00000168905.1"; talon_gene "6028"; talon_transcript "16005"; talon_exon "85067"; ccdsid "CCDS16709.1"; exon_status "KNOWN"; level "2"; protein_id "ENSMUSP00000028857.7"; source "HAVANA"; tag "CCDS";
chr2	HAVANA	exon	127773898	127774099	.	-	.	gene_id "ENSMUSG00000027378.16"; transcript_id "ENSMUST00000110357.1"; gene_type "protein_coding"; gene_status "KNOWN"; gene_name "Nphp1"; transcript_type "protein_coding"; transcript_status "KNOWN"; transcript_name "Nphp1-202"; exon_number "5"; exon_id "ENSMUSE00000168906.1"; talon_gene "6028"; talon_transcript "16005"; talon_exon "85069"; ccdsid "CCDS16709.1"; exon_status "KNOWN"; level "2"; protein_id "ENSMUSP00000028857.7"; source "HAVANA"; tag "CCDS";
chr2	HAVANA	exon	127772101	127772202	.	-	.	gene_id "ENSMUSG00000027378.16"; transcript_id "ENSMUST00000110357.1"; gene_type "protein_coding"; gene_status "KNOWN"; gene_name "Nphp1"; transcript_type "protein_coding"; transcript_status "KNOWN"; transcript_name "Nphp1-202"; exon_number "6"; exon_id "ENSMUSE00000317674.1"; talon_gene "6028"; talon_transcript "16005"; talon_exon "85071"; ccdsid "CCDS16709.1"; exon_status "KNOWN"; level "2"; protein_id "ENSMUSP00000028857.7"; source "HAVANA"; tag "CCDS";
chr2	HAVANA	exon	127770259	127770392	.	-	.	gene_id "ENSMUSG00000027378.16"; transcript_id "ENSMUST00000110357.1"; gene_type "protein_coding"; gene_status "KNOWN"; gene_name "Nphp1"; transcript_type "protein_coding"; transcript_status "KNOWN"; transcript_name "Nphp1-202"; exon_number "7"; exon_id "ENSMUSE00000168914.1"; talon_gene "6028"; talon_transcript "16005"; talon_exon "85073"; ccdsid "CCDS16709.1"; exon_status "KNOWN"; level "2"; protein_id "ENSMUSP00000028857.7"; source "HAVANA"; tag "CCDS";
chr2	HAVANA	exon	127769615	127769657	.	-	.	gene_id "ENSMUSG00000027378.16"; transcript_id "ENSMUST00000110357.1"; gene_type "protein_coding"; gene_status "KNOWN"; gene_name "Nphp1"; transcript_type "protein_coding"; transcript_status "KNOWN"; transcript_name "Nphp1-202"; exon_number "8"; exon_id "ENSMUSE00000317657.1"; talon_gene "6028"; talon_transcript "16005"; talon_exon "85075"; ccdsid "CCDS16709.1"; exon_status "KNOWN"; level "2"; protein_id "ENSMUSP00000028857.7"; source "HAVANA"; tag "CCDS";
chr2	HAVANA	exon	127768171	127768258	.	-	.	gene_id "ENSMUSG00000027378.16"; transcript_id "ENSMUST00000110357.1"; gene_type "protein_coding"; gene_status "KNOWN"; gene_name "Nphp1"; transcript_type "protein_coding"; transcript_status "KNOWN"; transcript_name "Nphp1-202"; exon_number "9"; exon_id "ENSMUSE00000317649.1"; talon_gene "6028"; talon_transcript "16005"; talon_exon "85077"; ccdsid "CCDS16709.1"; exon_status "KNOWN"; level "2"; protein_id "ENSMUSP00000028857.7"; source "HAVANA"; tag "CCDS";
chr2	HAVANA	exon	127766024	127766118	.	-	.	gene_id "ENSMUSG00000027378.16"; transcript_id "ENSMUST00000110357.1"; gene_type "protein_coding"; gene_status "KNOWN"; gene_name "Nphp1"; transcript_type "protein_coding"; transcript_status "KNOWN"; transcript_name "Nphp1-202"; exon_number "10"; exon_id "ENSMUSE00000683627.1"; talon_gene "6028"; talon_transcript "16005"; talon_exon "85105"; ccdsid "CCDS71140.1"; exon_status "KNOWN"; level "2"; protein_id "ENSMUSP00000105986.1"; source "HAVANA"; tag "CCDS";
chr2	HAVANA	exon	127763779	127763907	.	-	.	gene_id "ENSMUSG00000027378.16"; transcript_id "ENSMUST00000110357.1"; gene_type "protein_coding"; gene_status "KNOWN"; gene_name "Nphp1"; transcript_type "protein_coding"; transcript_status "KNOWN"; transcript_name "Nphp1-202"; exon_number "11"; exon_id "ENSMUSE00000168922.1"; talon_gene "6028"; talon_transcript "16005"; talon_exon "85081"; ccdsid "CCDS16709.1"; exon_status "KNOWN"; level "2"; protein_id "ENSMUSP00000028857.7"; source "HAVANA"; tag "CCDS";
chr2	HAVANA	exon	127761162	127761236	.	-	.	gene_id "ENSMUSG00000027378.16"; transcript_id "ENSMUST00000110357.1"; gene_type "protein_coding"; gene_status "KNOWN"; gene_name "Nphp1"; transcript_type "protein_coding"; transcript_status "KNOWN"; transcript_name "Nphp1-202"; exon_number "12"; exon_id "ENSMUSE00000168920.1"; talon_gene "6028"; talon_transcript "16005"; talon_exon "85083"; ccdsid "CCDS16709.1"; exon_status "KNOWN"; level "2"; protein_id "ENSMUSP00000028857.7"; source "HAVANA"; tag "CCDS";
chr2	HAVANA	exon	127759576	127759686	.	-	.	gene_id "ENSMUSG00000027378.16"; transcript_id "ENSMUST00000110357.1"; gene_type "protein_coding"; gene_status "KNOWN"; gene_name "Nphp1"; transcript_type "protein_coding"; transcript_status "KNOWN"; transcript_name "Nphp1-202"; exon_number "13"; exon_id "ENSMUSE00000168919.1"; talon_gene "6028"; talon_transcript "16005"; talon_exon "85085"; ccdsid "CCDS16709.1"; exon_status "KNOWN"; level "2"; protein_id "ENSMUSP00000028857.7"; source "HAVANA"; tag "CCDS";
chr2	HAVANA	exon	127757679	127757761	.	-	.	gene_id "ENSMUSG00000027378.16"; transcript_id "ENSMUST00000110357.1"; gene_type "protein_coding"; gene_status "KNOWN"; gene_name "Nphp1"; transcript_type "protein_coding"; transcript_status "KNOWN"; transcript_name "Nphp1-202"; exon_number "14"; exon_id "ENSMUSE00000168918.1"; talon_gene "6028"; talon_transcript "16005"; talon_exon "85087"; ccdsid "CCDS16709.1"; exon_status "KNOWN"; level "2"; protein_id "ENSMUSP00000028857.7"; source "HAVANA"; tag "CCDS";
chr2	HAVANA	exon	127756092	127756168	.	-	.	gene_id "ENSMUSG00000027378.16"; transcript_id "ENSMUST00000110357.1"; gene_type "protein_coding"; gene_status "KNOWN"; gene_name "Nphp1"; transcript_type "protein_coding"; transcript_status "KNOWN"; transcript_name "Nphp1-202"; exon_number "15"; exon_id "ENSMUSE00000168910.1"; talon_gene "6028"; talon_transcript "16005"; talon_exon "85089"; ccdsid "CCDS16709.1"; exon_status "KNOWN"; level "2"; protein_id "ENSMUSP00000028857.7"; source "HAVANA"; tag "CCDS";
chr2	HAVANA	exon	127753973	127754072	.	-	.	gene_id "ENSMUSG00000027378.16"; transcript_id "ENSMUST00000110357.1"; gene_type "protein_coding"; gene_status "KNOWN"; gene_name "Nphp1"; transcript_type "protein_coding"; transcript_status "KNOWN"; transcript_name "Nphp1-202"; exon_number "16"; exon_id "ENSMUSE00000168909.1"; talon_gene "6028"; talon_transcript "16005"; talon_exon "85091"; ccdsid "CCDS16709.1"; exon_status "KNOWN"; level "2"; protein_id "ENSMUSP00000028857.7"; source "HAVANA"; tag "CCDS";
chr2	HAVANA	exon	127748000	127748112	.	-	.	gene_id "ENSMUSG00000027378.16"; transcript_id "ENSMUST00000110357.1"; gene_type "protein_coding"; gene_status "KNOWN"; gene_name "Nphp1"; transcript_type "protein_coding"; transcript_status "KNOWN"; transcript_name "Nphp1-202"; exon_number "17"; exon_id "ENSMUSE00001246920.1"; talon_gene "6028"; talon_transcript "16005"; talon_exon "85093"; ccdsid "CCDS16709.1"; exon_status "KNOWN"; level "2"; protein_id "ENSMUSP00000028857.7"; source "HAVANA"; tag "CCDS";
chr2	HAVANA	exon	127745896	127745969	.	-	.	gene_id "ENSMUSG00000027378.16"; transcript_id "ENSMUST00000110357.1"; gene_type "protein_coding"; gene_status "KNOWN"; gene_name "Nphp1"; transcript_type "protein_coding"; transcript_status "KNOWN"; transcript_name "Nphp1-202"; exon_number "18"; exon_id "ENSMUSE00000168921.1"; talon_gene "6028"; talon_transcript "16005"; talon_exon "85095"; ccdsid "CCDS16709.1"; exon_status "KNOWN"; level "2"; protein_id "ENSMUSP00000028857.7"; source "HAVANA"; tag "CCDS";
chr2	HAVANA	exon	127743072	127743116	.	-	.	gene_id "ENSMUSG00000027378.16"; transcript_id "ENSMUST00000110357.1"; gene_type "protein_coding"; gene_status "KNOWN"; gene_name "Nphp1"; transcript_type "protein_coding"; transcript_status "KNOWN"; transcript_name "Nphp1-202"; exon_number "19"; exon_id "ENSMUSE00001250035.1"; talon_gene "6028"; talon_transcript "16005"; talon_exon "85097"; ccdsid "CCDS16709.1"; exon_status "KNOWN"; level "2"; protein_id "ENSMUSP00000028857.7"; source "HAVANA"; tag "CCDS";
chr2	HAVANA	exon	127740736	127741188	.	-	.	gene_id "ENSMUSG00000027378.16"; transcript_id "ENSMUST00000110357.1"; gene_type "protein_coding"; gene_status "KNOWN"; gene_name "Nphp1"; transcript_type "protein_coding"; transcript_status "KNOWN"; transcript_name "Nphp1-202"; exon_number "20"; exon_id "ENSMUSE00000168917.6"; talon_gene "6028"; talon_transcript "16005"; talon_exon "85106"; ccdsid "CCDS71140.1"; exon_status "KNOWN"; level "2"; protein_id "ENSMUSP00000105986.1"; source "HAVANA"; tag "CCDS";
chr2	HAVANA	gene	127791388	127792488	.	-	.	gene_id "ENSMUSG00000051319.6"; gene_name "Mtln"; gene_status "KNOWN"; gene_type "protein_coding"; talon_gene "6029"; havana_gene "OTTMUSG00000016098.2"; level "2";
chr2	HAVANA	transcript	127791388	127792488	.	-	.	gene_id "ENSMUSG00000051319.6"; transcript_id "ENSMUST00000135091.1"; gene_name "Mtln"; gene_status "KNOWN"; gene_type "protein_coding"; transcript_type "protein_coding"; transcript_status "KNOWN"; transcript_name "Mtln-201"; talon_gene "6029"; talon_transcript "16007"; havana_transcript "OTTMUST00000038459.2"; level "2"; protein_id "ENSMUSP00000141107.1"; source "HAVANA"; tag "appris_principal_1"; transcript_support_level "1";
chr2	HAVANA	exon	127792134	127792488	.	-	.	gene_id "ENSMUSG00000051319.6"; transcript_id "ENSMUST00000135091.1"; gene_type "protein_coding"; gene_status "KNOWN"; gene_name "Mtln"; transcript_type "protein_coding"; transcript_status "KNOWN"; transcript_name "Mtln-201"; exon_number "1"; exon_id "ENSMUSE00000737038.1"; talon_gene "6029"; talon_transcript "16007"; talon_exon "85109"; exon_status "KNOWN"; level "2"; protein_id "ENSMUSP00000141107.1"; source "HAVANA"; tag "appris_principal_1";
chr2	HAVANA	exon	127791388	127791832	.	-	.	gene_id "ENSMUSG00000051319.6"; transcript_id "ENSMUST00000135091.1"; gene_type "protein_coding"; gene_status "KNOWN"; gene_name "Mtln"; transcript_type "protein_coding"; transcript_status "KNOWN"; transcript_name "Mtln-201"; exon_number "2"; exon_id "ENSMUSE00000737381.1"; talon_gene "6029"; talon_transcript "16007"; talon_exon "85111"; exon_status "KNOWN"; level "2"; protein_id "ENSMUSP00000141107.1"; source "HAVANA"; tag "appris_principal_1";
chr2	HAVANA	gene	128126038	128162547	.	+	.	gene_id "ENSMUSG00000027381.16"; gene_name "Bcl2l11"; gene_status "KNOWN"; gene_type "protein_coding"; talon_gene "6034"; havana_gene "OTTMUSG00000015356.1"; level "2";
chr2	HAVANA	transcript	128126038	128130015	.	+	.	gene_id "ENSMUSG00000027381.16"; transcript_id "ENSMUST00000146023.7"; gene_name "Bcl2l11"; gene_status "KNOWN"; gene_type "protein_coding"; transcript_type "processed_transcript"; transcript_status "KNOWN"; transcript_name "Bcl2l11-208"; talon_gene "6034"; talon_transcript "16018"; havana_transcript "OTTMUST00000036399.1"; level "2"; source "HAVANA"; transcript_support_level "2";
chr2	ENSEMBL	exon	128126038	128126252	.	+	.	gene_id "ENSMUSG00000027381.16"; transcript_id "ENSMUST00000146023.7"; gene_type "protein_coding"; gene_status "KNOWN"; gene_name "Bcl2l11"; transcript_type "processed_transcript"; transcript_status "KNOWN"; transcript_name "Bcl2l11-208"; exon_number "1"; exon_id "ENSMUSE00000641256.1"; talon_gene "6034"; talon_transcript "16018"; talon_exon "85214"; ccdsid "CCDS16712.1"; exon_status "KNOWN"; level "3"; protein_id "ENSMUSP00000019281.7"; source "ENSEMBL"; tag "CCDS";
chr2	HAVANA	exon	128128620	128130015	.	+	.	gene_id "ENSMUSG00000027381.16"; transcript_id "ENSMUST00000146023.7"; gene_type "protein_coding"; gene_status "KNOWN"; gene_name "Bcl2l11"; transcript_type "processed_transcript"; transcript_status "KNOWN"; transcript_name "Bcl2l11-208"; exon_number "2"; exon_id "ENSMUSE00000831865.1"; talon_gene "6034"; talon_transcript "16018"; talon_exon "85216"; exon_status "KNOWN"; level "2"; source "HAVANA";
chr2	HAVANA	transcript	128126039	128162547	.	+	.	gene_id "ENSMUSG00000027381.16"; transcript_id "ENSMUST00000110341.8"; gene_name "Bcl2l11"; gene_status "KNOWN"; gene_type "protein_coding"; transcript_type "protein_coding"; transcript_status "KNOWN"; transcript_name "Bcl2l11-205"; talon_gene "6034"; talon_transcript "16021"; ccdsid "CCDS16713.1"; havana_transcript "OTTMUST00000036398.1"; level "2"; protein_id "ENSMUSP00000105970.2"; source "HAVANA"; tag "CCDS"; transcript_support_level "1";
chr2	HAVANA	exon	128126039	128126252	.	+	.	gene_id "ENSMUSG00000027381.16"; transcript_id "ENSMUST00000110341.8"; gene_type "protein_coding"; gene_status "KNOWN"; gene_name "Bcl2l11"; transcript_type "protein_coding"; transcript_status "KNOWN"; transcript_name "Bcl2l11-205"; exon_number "1"; exon_id "ENSMUSE00000798530.1"; talon_gene "6034"; talon_transcript "16021"; talon_exon "85228"; ccdsid "CCDS16713.1"; exon_status "KNOWN"; level "2"; protein_id "ENSMUSP00000105970.2"; source "HAVANA"; tag "CCDS";
chr2	HAVANA	exon	128128620	128129014	.	+	.	gene_id "ENSMUSG00000027381.16"; transcript_id "ENSMUST00000110341.8"; gene_type "protein_coding"; gene_status "KNOWN"; gene_name "Bcl2l11"; transcript_type "protein_coding"; transcript_status "KNOWN"; transcript_name "Bcl2l11-205"; exon_number "2"; exon_id "ENSMUSE00000683595.1"; talon_gene "6034"; talon_transcript "16021"; talon_exon "85229"; ccdsid "CCDS16713.1"; exon_status "KNOWN"; level "2"; protein_id "ENSMUSP00000105970.2"; source "HAVANA"; tag "CCDS";
chr2	HAVANA	exon	128147085	128147194	.	+	.	gene_id "ENSMUSG00000027381.16"; transcript_id "ENSMUST00000110341.8"; gene_type "protein_coding"; gene_status "KNOWN"; gene_name "Bcl2l11"; transcript_type "protein_coding"; transcript_status "KNOWN"; transcript_name "Bcl2l11-205"; exon_number "3"; exon_id "ENSMUSE00000168961.1"; talon_gene "6034"; talon_transcript "16021"; talon_exon "85223"; ccdsid "CCDS16713.1"; exon_status "KNOWN"; level "2"; protein_id "ENSMUSP00000105970.2"; source "HAVANA"; tag "CCDS";
chr2	HAVANA	exon	128158231	128162547	.	+	.	gene_id "ENSMUSG00000027381.16"; transcript_id "ENSMUST00000110341.8"; gene_type "protein_coding"; gene_status "KNOWN"; gene_name "Bcl2l11"; transcript_type "protein_coding"; transcript_status "KNOWN"; transcript_name "Bcl2l11-205"; exon_number "4"; exon_id "ENSMUSE00000316938.4"; talon_gene "6034"; talon_transcript "16021"; talon_exon "85231"; ccdsid "CCDS16713.1"; exon_status "KNOWN"; level "2"; protein_id "ENSMUSP00000105970.2"; source "HAVANA"; tag "CCDS";
chr2	HAVANA	gene	128372106	128429186	.	-	.	gene_id "ENSMUSG00000074813.13"; gene_name "Gm14005"; gene_status "KNOWN"; gene_type "lincRNA"; talon_gene "6035"; havana_gene "OTTMUSG00000015351.2"; level "2"; tag "overlapping_locus";
chr2	HAVANA	transcript	128372106	128429186	.	-	.	gene_id "ENSMUSG00000074813.13"; transcript_id "ENSMUST00000138486.1"; gene_name "Gm14005"; gene_status "KNOWN"; gene_type "lincRNA"; transcript_type "lincRNA"; transcript_status "KNOWN"; transcript_name "Gm14005-204"; talon_gene "6035"; talon_transcript "16033"; havana_transcript "OTTMUST00000036384.1"; level "2"; source "HAVANA"; transcript_support_level "1";
chr2	HAVANA	exon	128429094	128429186	.	-	.	gene_id "ENSMUSG00000074813.13"; transcript_id "ENSMUST00000138486.1"; gene_type "lincRNA"; gene_status "KNOWN"; gene_name "Gm14005"; transcript_type "lincRNA"; transcript_status "KNOWN"; transcript_name "Gm14005-204"; exon_number "1"; exon_id "ENSMUSE00000751570.1"; talon_gene "6035"; talon_transcript "16033"; talon_exon "85277"; exon_status "KNOWN"; level "2"; source "HAVANA";
chr2	HAVANA	exon	128372106	128372427	.	-	.	gene_id "ENSMUSG00000074813.13"; transcript_id "ENSMUST00000138486.1"; gene_type "lincRNA"; gene_status "KNOWN"; gene_name "Gm14005"; transcript_type "lincRNA"; transcript_status "KNOWN"; transcript_name "Gm14005-204"; exon_number "2"; exon_id "ENSMUSE00000784648.1"; talon_gene "6035"; talon_transcript "16033"; talon_exon "85279"; exon_status "KNOWN"; level "2"; source "HAVANA";
chr2	HAVANA	gene	128610104	128687354	.	-	.	gene_id "ENSMUSG00000014355.10"; gene_name "Anapc1"; gene_status "KNOWN"; gene_type "protein_coding"; talon_gene "6045"; havana_gene "OTTMUSG00000015352.2"; level "2";
chr2	HAVANA	transcript	128610104	128687391	.	-	.	gene_id "ENSMUSG00000014355.10"; transcript_id "ENSMUST00000014499.9"; gene_name "Anapc1"; gene_status "KNOWN"; gene_type "protein_coding"; transcript_type "protein_coding"; transcript_status "KNOWN"; transcript_name "Anapc1-201"; talon_gene "6045"; talon_transcript "16047"; ccdsid "CCDS16715.1"; havana_transcript "OTTMUST00000036387.1"; level "2"; protein_id "ENSMUSP00000014499.3"; source "HAVANA"; tag "CCDS"; transcript_support_level "1";
chr2	HAVANA	exon	128687153	128687391	.	-	.	gene_id "ENSMUSG00000014355.10"; transcript_id "ENSMUST00000014499.9"; gene_type "protein_coding"; gene_status "KNOWN"; gene_name "Anapc1"; transcript_type "protein_coding"; transcript_status "KNOWN"; transcript_name "Anapc1-201"; exon_number "1"; exon_id "ENSMUSE00000168998.4"; talon_gene "6045"; talon_transcript "16047"; talon_exon "85353"; ccdsid "CCDS16715.1"; exon_status "KNOWN"; level "2"; protein_id "ENSMUSP00000014499.3"; source "HAVANA"; tag "CCDS";
chr2	HAVANA	exon	128685824	128686060	.	-	.	gene_id "ENSMUSG00000014355.10"; transcript_id "ENSMUST00000014499.9"; gene_type "protein_coding"; gene_status "KNOWN"; gene_name "Anapc1"; transcript_type "protein_coding"; transcript_status "KNOWN"; transcript_name "Anapc1-201"; exon_number "2"; exon_id "ENSMUSE00000168974.3"; talon_gene "6045"; talon_transcript "16047"; talon_exon "85355"; ccdsid "CCDS16715.1"; exon_status "KNOWN"; level "2"; protein_id "ENSMUSP00000014499.3"; source "HAVANA"; tag "CCDS";
chr2	HAVANA	exon	128684502	128684663	.	-	.	gene_id "ENSMUSG00000014355.10"; transcript_id "ENSMUST00000014499.9"; gene_type "protein_coding"; gene_status "KNOWN"; gene_name "Anapc1"; transcript_type "protein_coding"; transcript_status "KNOWN"; transcript_name "Anapc1-201"; exon_number "3"; exon_id "ENSMUSE00001229957.1"; talon_gene "6045"; talon_transcript "16047"; talon_exon "85357"; ccdsid "CCDS16715.1"; exon_status "KNOWN"; level "2"; protein_id "ENSMUSP00000014499.3"; source "HAVANA"; tag "CCDS";
chr2	HAVANA	exon	128680394	128680445	.	-	.	gene_id "ENSMUSG00000014355.10"; transcript_id "ENSMUST00000014499.9"; gene_type "protein_coding"; gene_status "KNOWN"; gene_name "Anapc1"; transcript_type "protein_coding"; transcript_status "KNOWN"; transcript_name "Anapc1-201"; exon_number "4"; exon_id "ENSMUSE00001279888.1"; talon_gene "6045"; talon_transcript "16047"; talon_exon "85359"; ccdsid "CCDS16715.1"; exon_status "KNOWN"; level "2"; protein_id "ENSMUSP00000014499.3"; source "HAVANA"; tag "CCDS";
chr2	HAVANA	exon	128680109	128680209	.	-	.	gene_id "ENSMUSG00000014355.10"; transcript_id "ENSMUST00000014499.9"; gene_type "protein_coding"; gene_status "KNOWN"; gene_name "Anapc1"; transcript_type "protein_coding"; transcript_status "KNOWN"; transcript_name "Anapc1-201"; exon_number "5"; exon_id "ENSMUSE00000168980.1"; talon_gene "6045"; talon_transcript "16047"; talon_exon "85361"; ccdsid "CCDS16715.1"; exon_status "KNOWN"; level "2"; protein_id "ENSMUSP00000014499.3"; source "HAVANA"; tag "CCDS";
chr2	HAVANA	exon	128679520	128679602	.	-	.	gene_id "ENSMUSG00000014355.10"; transcript_id "ENSMUST00000014499.9"; gene_type "protein_coding"; gene_status "KNOWN"; gene_name "Anapc1"; transcript_type "protein_coding"; transcript_status "KNOWN"; transcript_name "Anapc1-201"; exon_number "6"; exon_id "ENSMUSE00001229179.1"; talon_gene "6045"; talon_transcript "16047"; talon_exon "85363"; ccdsid "CCDS16715.1"; exon_status "KNOWN"; level "2"; protein_id "ENSMUSP00000014499.3"; source "HAVANA"; tag "CCDS";
chr2	HAVANA	exon	128678211	128678284	.	-	.	gene_id "ENSMUSG00000014355.10"; transcript_id "ENSMUST00000014499.9"; gene_type "protein_coding"; gene_status "KNOWN"; gene_name "Anapc1"; transcript_type "protein_coding"; transcript_status "KNOWN"; transcript_name "Anapc1-201"; exon_number "7"; exon_id "ENSMUSE00000168989.1"; talon_gene "6045"; talon_transcript "16047"; talon_exon "85365"; ccdsid "CCDS16715.1"; exon_status "KNOWN"; level "2"; protein_id "ENSMUSP00000014499.3"; source "HAVANA"; tag "CCDS";
chr2	HAVANA	exon	128676102	128676247	.	-	.	gene_id "ENSMUSG00000014355.10"; transcript_id "ENSMUST00000014499.9"; gene_type "protein_coding"; gene_status "KNOWN"; gene_name "Anapc1"; transcript_type "protein_coding"; transcript_status "KNOWN"; transcript_name "Anapc1-201"; exon_number "8"; exon_id "ENSMUSE00000168978.1"; talon_gene "6045"; talon_transcript "16047"; talon_exon "85367"; ccdsid "CCDS16715.1"; exon_status "KNOWN"; level "2"; protein_id "ENSMUSP00000014499.3"; source "HAVANA"; tag "CCDS";
chr2	HAVANA	exon	128675671	128675891	.	-	.	gene_id "ENSMUSG00000014355.10"; transcript_id "ENSMUST00000014499.9"; gene_type "protein_coding"; gene_status "KNOWN"; gene_name "Anapc1"; transcript_type "protein_coding"; transcript_status "KNOWN"; transcript_name "Anapc1-201"; exon_number "9"; exon_id "ENSMUSE00000168973.1"; talon_gene "6045"; talon_transcript "16047"; talon_exon "85369"; ccdsid "CCDS16715.1"; exon_status "KNOWN"; level "2"; protein_id "ENSMUSP00000014499.3"; source "HAVANA"; tag "CCDS";
chr2	HAVANA	exon	128674551	128674760	.	-	.	gene_id "ENSMUSG00000014355.10"; transcript_id "ENSMUST00000014499.9"; gene_type "protein_coding"; gene_status "KNOWN"; gene_name "Anapc1"; transcript_type "protein_coding"; transcript_status "KNOWN"; transcript_name "Anapc1-201"; exon_number "10"; exon_id "ENSMUSE00000168997.1"; talon_gene "6045"; talon_transcript "16047"; talon_exon "85371"; ccdsid "CCDS16715.1"; exon_status "KNOWN"; level "2"; protein_id "ENSMUSP00000014499.3"; source "HAVANA"; tag "CCDS";
chr2	HAVANA	exon	128672062	128672157	.	-	.	gene_id "ENSMUSG00000014355.10"; transcript_id "ENSMUST00000014499.9"; gene_type "protein_coding"; gene_status "KNOWN"; gene_name "Anapc1"; transcript_type "protein_coding"; transcript_status "KNOWN"; transcript_name "Anapc1-201"; exon_number "11"; exon_id "ENSMUSE00000168994.1"; talon_gene "6045"; talon_transcript "16047"; talon_exon "85373"; ccdsid "CCDS16715.1"; exon_status "KNOWN"; level "2"; protein_id "ENSMUSP00000014499.3"; source "HAVANA"; tag "CCDS";
chr2	HAVANA	exon	128669823	128669913	.	-	.	gene_id "ENSMUSG00000014355.10"; transcript_id "ENSMUST00000014499.9"; gene_type "protein_coding"; gene_status "KNOWN"; gene_name "Anapc1"; transcript_type "protein_coding"; transcript_status "KNOWN"; transcript_name "Anapc1-201"; exon_number "12"; exon_id "ENSMUSE00000168986.1"; talon_gene "6045"; talon_transcript "16047"; talon_exon "85375"; ccdsid "CCDS16715.1"; exon_status "KNOWN"; level "2"; protein_id "ENSMUSP00000014499.3"; source "HAVANA"; tag "CCDS";
chr2	HAVANA	exon	128669650	128669715	.	-	.	gene_id "ENSMUSG00000014355.10"; transcript_id "ENSMUST00000014499.9"; gene_type "protein_coding"; gene_status "KNOWN"; gene_name "Anapc1"; transcript_type "protein_coding"; transcript_status "KNOWN"; transcript_name "Anapc1-201"; exon_number "13"; exon_id "ENSMUSE00000168979.1"; talon_gene "6045"; talon_transcript "16047"; talon_exon "85377"; ccdsid "CCDS16715.1"; exon_status "KNOWN"; level "2"; protein_id "ENSMUSP00000014499.3"; source "HAVANA"; tag "CCDS";
chr2	HAVANA	exon	128668925	128669059	.	-	.	gene_id "ENSMUSG00000014355.10"; transcript_id "ENSMUST00000014499.9"; gene_type "protein_coding"; gene_status "KNOWN"; gene_name "Anapc1"; transcript_type "protein_coding"; transcript_status "KNOWN"; transcript_name "Anapc1-201"; exon_number "14"; exon_id "ENSMUSE00000168988.1"; talon_gene "6045"; talon_transcript "16047"; talon_exon "85379"; ccdsid "CCDS16715.1"; exon_status "KNOWN"; level "2"; protein_id "ENSMUSP00000014499.3"; source "HAVANA"; tag "CCDS";
chr2	HAVANA	exon	128666565	128666705	.	-	.	gene_id "ENSMUSG00000014355.10"; transcript_id "ENSMUST00000014499.9"; gene_type "protein_coding"; gene_status "KNOWN"; gene_name "Anapc1"; transcript_type "protein_coding"; transcript_status "KNOWN"; transcript_name "Anapc1-201"; exon_number "15"; exon_id "ENSMUSE00000168976.1"; talon_gene "6045"; talon_transcript "16047"; talon_exon "85381"; ccdsid "CCDS16715.1"; exon_status "KNOWN"; level "2"; protein_id "ENSMUSP00000014499.3"; source "HAVANA"; tag "CCDS";
chr2	HAVANA	exon	128665448	128665508	.	-	.	gene_id "ENSMUSG00000014355.10"; transcript_id "ENSMUST00000014499.9"; gene_type "protein_coding"; gene_status "KNOWN"; gene_name "Anapc1"; transcript_type "protein_coding"; transcript_status "KNOWN"; transcript_name "Anapc1-201"; exon_number "16"; exon_id "ENSMUSE00000168977.1"; talon_gene "6045"; talon_transcript "16047"; talon_exon "85383"; ccdsid "CCDS16715.1"; exon_status "KNOWN"; level "2"; protein_id "ENSMUSP00000014499.3"; source "HAVANA"; tag "CCDS";
chr2	HAVANA	exon	128663875	128664062	.	-	.	gene_id "ENSMUSG00000014355.10"; transcript_id "ENSMUST00000014499.9"; gene_type "protein_coding"; gene_status "KNOWN"; gene_name "Anapc1"; transcript_type "protein_coding"; transcript_status "KNOWN"; transcript_name "Anapc1-201"; exon_number "17"; exon_id "ENSMUSE00000168990.1"; talon_gene "6045"; talon_transcript "16047"; talon_exon "85385"; ccdsid "CCDS16715.1"; exon_status "KNOWN"; level "2"; protein_id "ENSMUSP00000014499.3"; source "HAVANA"; tag "CCDS";
chr2	HAVANA	exon	128660805	128660879	.	-	.	gene_id "ENSMUSG00000014355.10"; transcript_id "ENSMUST00000014499.9"; gene_type "protein_coding"; gene_status "KNOWN"; gene_name "Anapc1"; transcript_type "protein_coding"; transcript_status "KNOWN"; transcript_name "Anapc1-201"; exon_number "18"; exon_id "ENSMUSE00001308185.1"; talon_gene "6045"; talon_transcript "16047"; talon_exon "85387"; ccdsid "CCDS16715.1"; exon_status "KNOWN"; level "2"; protein_id "ENSMUSP00000014499.3"; source "HAVANA"; tag "CCDS";
chr2	HAVANA	exon	128659737	128660005	.	-	.	gene_id "ENSMUSG00000014355.10"; transcript_id "ENSMUST00000014499.9"; gene_type "protein_coding"; gene_status "KNOWN"; gene_name "Anapc1"; transcript_type "protein_coding"; transcript_status "KNOWN"; transcript_name "Anapc1-201"; exon_number "19"; exon_id "ENSMUSE00001209391.1"; talon_gene "6045"; talon_transcript "16047"; talon_exon "85389"; ccdsid "CCDS16715.1"; exon_status "KNOWN"; level "2"; protein_id "ENSMUSP00000014499.3"; source "HAVANA"; tag "CCDS";
chr2	HAVANA	exon	128658248	128658339	.	-	.	gene_id "ENSMUSG00000014355.10"; transcript_id "ENSMUST00000014499.9"; gene_type "protein_coding"; gene_status "KNOWN"; gene_name "Anapc1"; transcript_type "protein_coding"; transcript_status "KNOWN"; transcript_name "Anapc1-201"; exon_number "20"; exon_id "ENSMUSE00000168987.1"; talon_gene "6045"; talon_transcript "16047"; talon_exon "85391"; ccdsid "CCDS16715.1"; exon_status "KNOWN"; level "2"; protein_id "ENSMUSP00000014499.3"; source "HAVANA"; tag "CCDS";
chr2	HAVANA	exon	128657126	128657274	.	-	.	gene_id "ENSMUSG00000014355.10"; transcript_id "ENSMUST00000014499.9"; gene_type "protein_coding"; gene_status "KNOWN"; gene_name "Anapc1"; transcript_type "protein_coding"; transcript_status "KNOWN"; transcript_name "Anapc1-201"; exon_number "21"; exon_id "ENSMUSE00000169013.1"; talon_gene "6045"; talon_transcript "16047"; talon_exon "85393"; ccdsid "CCDS16715.1"; exon_status "KNOWN"; level "2"; protein_id "ENSMUSP00000014499.3"; source "HAVANA"; tag "CCDS";
chr2	HAVANA	exon	128653167	128653245	.	-	.	gene_id "ENSMUSG00000014355.10"; transcript_id "ENSMUST00000014499.9"; gene_type "protein_coding"; gene_status "KNOWN"; gene_name "Anapc1"; transcript_type "protein_coding"; transcript_status "KNOWN"; transcript_name "Anapc1-201"; exon_number "22"; exon_id "ENSMUSE00000168995.1"; talon_gene "6045"; talon_transcript "16047"; talon_exon "85395"; ccdsid "CCDS16715.1"; exon_status "KNOWN"; level "2"; protein_id "ENSMUSP00000014499.3"; source "HAVANA"; tag "CCDS";
chr2	HAVANA	exon	128652852	128652888	.	-	.	gene_id "ENSMUSG00000014355.10"; transcript_id "ENSMUST00000014499.9"; gene_type "protein_coding"; gene_status "KNOWN"; gene_name "Anapc1"; transcript_type "protein_coding"; transcript_status "KNOWN"; transcript_name "Anapc1-201"; exon_number "23"; exon_id "ENSMUSE00000168972.1"; talon_gene "6045"; talon_transcript "16047"; talon_exon "85397"; ccdsid "CCDS16715.1"; exon_status "KNOWN"; level "2"; protein_id "ENSMUSP00000014499.3"; source "HAVANA"; tag "CCDS";
chr2	HAVANA	exon	128652696	128652766	.	-	.	gene_id "ENSMUSG00000014355.10"; transcript_id "ENSMUST00000014499.9"; gene_type "protein_coding"; gene_status "KNOWN"; gene_name "Anapc1"; transcript_type "protein_coding"; transcript_status "KNOWN"; transcript_name "Anapc1-201"; exon_number "24"; exon_id "ENSMUSE00000169012.1"; talon_gene "6045"; talon_transcript "16047"; talon_exon "85399"; ccdsid "CCDS16715.1"; exon_status "KNOWN"; level "2"; protein_id "ENSMUSP00000014499.3"; source "HAVANA"; tag "CCDS";
chr2	HAVANA	exon	128650196	128650374	.	-	.	gene_id "ENSMUSG00000014355.10"; transcript_id "ENSMUST00000014499.9"; gene_type "protein_coding"; gene_status "KNOWN"; gene_name "Anapc1"; transcript_type "protein_coding"; transcript_status "KNOWN"; transcript_name "Anapc1-201"; exon_number "25"; exon_id "ENSMUSE00000169005.1"; talon_gene "6045"; talon_transcript "16047"; talon_exon "85401"; ccdsid "CCDS16715.1"; exon_status "KNOWN"; level "2"; protein_id "ENSMUSP00000014499.3"; source "HAVANA"; tag "CCDS";
chr2	HAVANA	exon	128648305	128648519	.	-	.	gene_id "ENSMUSG00000014355.10"; transcript_id "ENSMUST00000014499.9"; gene_type "protein_coding"; gene_status "KNOWN"; gene_name "Anapc1"; transcript_type "protein_coding"; transcript_status "KNOWN"; transcript_name "Anapc1-201"; exon_number "26"; exon_id "ENSMUSE00000169002.1"; talon_gene "6045"; talon_transcript "16047"; talon_exon "85403"; ccdsid "CCDS16715.1"; exon_status "KNOWN"; level "2"; protein_id "ENSMUSP00000014499.3"; source "HAVANA"; tag "CCDS";
chr2	HAVANA	exon	128645134	128645252	.	-	.	gene_id "ENSMUSG00000014355.10"; transcript_id "ENSMUST00000014499.9"; gene_type "protein_coding"; gene_status "KNOWN"; gene_name "Anapc1"; transcript_type "protein_coding"; transcript_status "KNOWN"; transcript_name "Anapc1-201"; exon_number "27"; exon_id "ENSMUSE00000169001.1"; talon_gene "6045"; talon_transcript "16047"; talon_exon "85405"; ccdsid "CCDS16715.1"; exon_status "KNOWN"; level "2"; protein_id "ENSMUSP00000014499.3"; source "HAVANA"; tag "CCDS";
chr2	HAVANA	exon	128642446	128642717	.	-	.	gene_id "ENSMUSG00000014355.10"; transcript_id "ENSMUST00000014499.9"; gene_type "protein_coding"; gene_status "KNOWN"; gene_name "Anapc1"; transcript_type "protein_coding"; transcript_status "KNOWN"; transcript_name "Anapc1-201"; exon_number "28"; exon_id "ENSMUSE00000168985.1"; talon_gene "6045"; talon_transcript "16047"; talon_exon "85407"; ccdsid "CCDS16715.1"; exon_status "KNOWN"; level "2"; protein_id "ENSMUSP00000014499.3"; source "HAVANA"; tag "CCDS";
chr2	HAVANA	exon	128641342	128641576	.	-	.	gene_id "ENSMUSG00000014355.10"; transcript_id "ENSMUST00000014499.9"; gene_type "protein_coding"; gene_status "KNOWN"; gene_name "Anapc1"; transcript_type "protein_coding"; transcript_status "KNOWN"; transcript_name "Anapc1-201"; exon_number "29"; exon_id "ENSMUSE00000168991.1"; talon_gene "6045"; talon_transcript "16047"; talon_exon "85409"; ccdsid "CCDS16715.1"; exon_status "KNOWN"; level "2"; protein_id "ENSMUSP00000014499.3"; source "HAVANA"; tag "CCDS";
chr2	HAVANA	exon	128637108	128637199	.	-	.	gene_id "ENSMUSG00000014355.10"; transcript_id "ENSMUST00000014499.9"; gene_type "protein_coding"; gene_status "KNOWN"; gene_name "Anapc1"; transcript_type "protein_coding"; transcript_status "KNOWN"; transcript_name "Anapc1-201"; exon_number "30"; exon_id "ENSMUSE00000168984.1"; talon_gene "6045"; talon_transcript "16047"; talon_exon "85411"; ccdsid "CCDS16715.1"; exon_status "KNOWN"; level "2"; protein_id "ENSMUSP00000014499.3"; source "HAVANA"; tag "CCDS";
chr2	HAVANA	exon	128634638	128634772	.	-	.	gene_id "ENSMUSG00000014355.10"; transcript_id "ENSMUST00000014499.9"; gene_type "protein_coding"; gene_status "KNOWN"; gene_name "Anapc1"; transcript_type "protein_coding"; transcript_status "KNOWN"; transcript_name "Anapc1-201"; exon_number "31"; exon_id "ENSMUSE00000169000.1"; talon_gene "6045"; talon_transcript "16047"; talon_exon "85413"; ccdsid "CCDS16715.1"; exon_status "KNOWN"; level "2"; protein_id "ENSMUSP00000014499.3"; source "HAVANA"; tag "CCDS";
chr2	HAVANA	exon	128634433	128634515	.	-	.	gene_id "ENSMUSG00000014355.10"; transcript_id "ENSMUST00000014499.9"; gene_type "protein_coding"; gene_status "KNOWN"; gene_name "Anapc1"; transcript_type "protein_coding"; transcript_status "KNOWN"; transcript_name "Anapc1-201"; exon_number "32"; exon_id "ENSMUSE00000168983.1"; talon_gene "6045"; talon_transcript "16047"; talon_exon "85415"; ccdsid "CCDS16715.1"; exon_status "KNOWN"; level "2"; protein_id "ENSMUSP00000014499.3"; source "HAVANA"; tag "CCDS";
chr2	HAVANA	exon	128633337	128633415	.	-	.	gene_id "ENSMUSG00000014355.10"; transcript_id "ENSMUST00000014499.9"; gene_type "protein_coding"; gene_status "KNOWN"; gene_name "Anapc1"; transcript_type "protein_coding"; transcript_status "KNOWN"; transcript_name "Anapc1-201"; exon_number "33"; exon_id "ENSMUSE00000315873.1"; talon_gene "6045"; talon_transcript "16047"; talon_exon "85417"; ccdsid "CCDS16715.1"; exon_status "KNOWN"; level "2"; protein_id "ENSMUSP00000014499.3"; source "HAVANA"; tag "CCDS";
chr2	HAVANA	exon	128632598	128632672	.	-	.	gene_id "ENSMUSG00000014355.10"; transcript_id "ENSMUST00000014499.9"; gene_type "protein_coding"; gene_status "KNOWN"; gene_name "Anapc1"; transcript_type "protein_coding"; transcript_status "KNOWN"; transcript_name "Anapc1-201"; exon_number "34"; exon_id "ENSMUSE00000169007.1"; talon_gene "6045"; talon_transcript "16047"; talon_exon "85419"; ccdsid "CCDS16715.1"; exon_status "KNOWN"; level "2"; protein_id "ENSMUSP00000014499.3"; source "HAVANA"; tag "CCDS";
chr2	HAVANA	exon	128630228	128630304	.	-	.	gene_id "ENSMUSG00000014355.10"; transcript_id "ENSMUST00000014499.9"; gene_type "protein_coding"; gene_status "KNOWN"; gene_name "Anapc1"; transcript_type "protein_coding"; transcript_status "KNOWN"; transcript_name "Anapc1-201"; exon_number "35"; exon_id "ENSMUSE00000168982.1"; talon_gene "6045"; talon_transcript "16047"; talon_exon "85421"; ccdsid "CCDS16715.1"; exon_status "KNOWN"; level "2"; protein_id "ENSMUSP00000014499.3"; source "HAVANA"; tag "CCDS";
chr2	HAVANA	exon	128629680	128629770	.	-	.	gene_id "ENSMUSG00000014355.10"; transcript_id "ENSMUST00000014499.9"; gene_type "protein_coding"; gene_status "KNOWN"; gene_name "Anapc1"; transcript_type "protein_coding"; transcript_status "KNOWN"; transcript_name "Anapc1-201"; exon_number "36"; exon_id "ENSMUSE00000168966.1"; talon_gene "6045"; talon_transcript "16047"; talon_exon "85423"; ccdsid "CCDS16715.1"; exon_status "KNOWN"; level "2"; protein_id "ENSMUSP00000014499.3"; source "HAVANA"; tag "CCDS";
chr2	HAVANA	exon	128629517	128629570	.	-	.	gene_id "ENSMUSG00000014355.10"; transcript_id "ENSMUST00000014499.9"; gene_type "protein_coding"; gene_status "KNOWN"; gene_name "Anapc1"; transcript_type "protein_coding"; transcript_status "KNOWN"; transcript_name "Anapc1-201"; exon_number "37"; exon_id "ENSMUSE00000168975.1"; talon_gene "6045"; talon_transcript "16047"; talon_exon "85425"; ccdsid "CCDS16715.1"; exon_status "KNOWN"; level "2"; protein_id "ENSMUSP00000014499.3"; source "HAVANA"; tag "CCDS";
chr2	HAVANA	exon	128628497	128628690	.	-	.	gene_id "ENSMUSG00000014355.10"; transcript_id "ENSMUST00000014499.9"; gene_type "protein_coding"; gene_status "KNOWN"; gene_name "Anapc1"; transcript_type "protein_coding"; transcript_status "KNOWN"; transcript_name "Anapc1-201"; exon_number "38"; exon_id "ENSMUSE00000169009.1"; talon_gene "6045"; talon_transcript "16047"; talon_exon "85427"; ccdsid "CCDS16715.1"; exon_status "KNOWN"; level "2"; protein_id "ENSMUSP00000014499.3"; source "HAVANA"; tag "CCDS";
chr2	HAVANA	exon	128627121	128627207	.	-	.	gene_id "ENSMUSG00000014355.10"; transcript_id "ENSMUST00000014499.9"; gene_type "protein_coding"; gene_status "KNOWN"; gene_name "Anapc1"; transcript_type "protein_coding"; transcript_status "KNOWN"; transcript_name "Anapc1-201"; exon_number "39"; exon_id "ENSMUSE00001244270.1"; talon_gene "6045"; talon_transcript "16047"; talon_exon "85429"; ccdsid "CCDS16715.1"; exon_status "KNOWN"; level "2"; protein_id "ENSMUSP00000014499.3"; source "HAVANA"; tag "CCDS";
chr2	HAVANA	exon	128624858	128624975	.	-	.	gene_id "ENSMUSG00000014355.10"; transcript_id "ENSMUST00000014499.9"; gene_type "protein_coding"; gene_status "KNOWN"; gene_name "Anapc1"; transcript_type "protein_coding"; transcript_status "KNOWN"; transcript_name "Anapc1-201"; exon_number "40"; exon_id "ENSMUSE00001233691.1"; talon_gene "6045"; talon_transcript "16047"; talon_exon "85431"; ccdsid "CCDS16715.1"; exon_status "KNOWN"; level "2"; protein_id "ENSMUSP00000014499.3"; source "HAVANA"; tag "CCDS";
chr2	HAVANA	exon	128623878	128623955	.	-	.	gene_id "ENSMUSG00000014355.10"; transcript_id "ENSMUST00000014499.9"; gene_type "protein_coding"; gene_status "KNOWN"; gene_name "Anapc1"; transcript_type "protein_coding"; transcript_status "KNOWN"; transcript_name "Anapc1-201"; exon_number "41"; exon_id "ENSMUSE00001290058.1"; talon_gene "6045"; talon_transcript "16047"; talon_exon "85433"; ccdsid "CCDS16715.1"; exon_status "KNOWN"; level "2"; protein_id "ENSMUSP00000014499.3"; source "HAVANA"; tag "CCDS";
chr2	HAVANA	exon	128623496	128623563	.	-	.	gene_id "ENSMUSG00000014355.10"; transcript_id "ENSMUST00000014499.9"; gene_type "protein_coding"; gene_status "KNOWN"; gene_name "Anapc1"; transcript_type "protein_coding"; transcript_status "KNOWN"; transcript_name "Anapc1-201"; exon_number "42"; exon_id "ENSMUSE00001214816.1"; talon_gene "6045"; talon_transcript "16047"; talon_exon "85435"; ccdsid "CCDS16715.1"; exon_status "KNOWN"; level "2"; protein_id "ENSMUSP00000014499.3"; source "HAVANA"; tag "CCDS";
chr2	HAVANA	exon	128622373	128622511	.	-	.	gene_id "ENSMUSG00000014355.10"; transcript_id "ENSMUST00000014499.9"; gene_type "protein_coding"; gene_status "KNOWN"; gene_name "Anapc1"; transcript_type "protein_coding"; transcript_status "KNOWN"; transcript_name "Anapc1-201"; exon_number "43"; exon_id "ENSMUSE00000169008.1"; talon_gene "6045"; talon_transcript "16047"; talon_exon "85437"; ccdsid "CCDS16715.1"; exon_status "KNOWN"; level "2"; protein_id "ENSMUSP00000014499.3"; source "HAVANA"; tag "CCDS";
chr2	HAVANA	exon	128619894	128619980	.	-	.	gene_id "ENSMUSG00000014355.10"; transcript_id "ENSMUST00000014499.9"; gene_type "protein_coding"; gene_status "KNOWN"; gene_name "Anapc1"; transcript_type "protein_coding"; transcript_status "KNOWN"; transcript_name "Anapc1-201"; exon_number "44"; exon_id "ENSMUSE00001285854.1"; talon_gene "6045"; talon_transcript "16047"; talon_exon "85439"; ccdsid "CCDS16715.1"; exon_status "KNOWN"; level "2"; protein_id "ENSMUSP00000014499.3"; source "HAVANA"; tag "CCDS";
chr2	HAVANA	exon	128619254	128619349	.	-	.	gene_id "ENSMUSG00000014355.10"; transcript_id "ENSMUST00000014499.9"; gene_type "protein_coding"; gene_status "KNOWN"; gene_name "Anapc1"; transcript_type "protein_coding"; transcript_status "KNOWN"; transcript_name "Anapc1-201"; exon_number "45"; exon_id "ENSMUSE00001221111.1"; talon_gene "6045"; talon_transcript "16047"; talon_exon "85441"; ccdsid "CCDS16715.1"; exon_status "KNOWN"; level "2"; protein_id "ENSMUSP00000014499.3"; source "HAVANA"; tag "CCDS";
chr2	HAVANA	exon	128617554	128617752	.	-	.	gene_id "ENSMUSG00000014355.10"; transcript_id "ENSMUST00000014499.9"; gene_type "protein_coding"; gene_status "KNOWN"; gene_name "Anapc1"; transcript_type "protein_coding"; transcript_status "KNOWN"; transcript_name "Anapc1-201"; exon_number "46"; exon_id "ENSMUSE00000168981.1"; talon_gene "6045"; talon_transcript "16047"; talon_exon "85443"; ccdsid "CCDS16715.1"; exon_status "KNOWN"; level "2"; protein_id "ENSMUSP00000014499.3"; source "HAVANA"; tag "CCDS";
chr2	HAVANA	exon	128615370	128615504	.	-	.	gene_id "ENSMUSG00000014355.10"; transcript_id "ENSMUST00000014499.9"; gene_type "protein_coding"; gene_status "KNOWN"; gene_name "Anapc1"; transcript_type "protein_coding"; transcript_status "KNOWN"; transcript_name "Anapc1-201"; exon_number "47"; exon_id "ENSMUSE00000169003.1"; talon_gene "6045"; talon_transcript "16047"; talon_exon "85445"; ccdsid "CCDS16715.1"; exon_status "KNOWN"; level "2"; protein_id "ENSMUSP00000014499.3"; source "HAVANA"; tag "CCDS";
chr2	HAVANA	exon	128610104	128613063	.	-	.	gene_id "ENSMUSG00000014355.10"; transcript_id "ENSMUST00000014499.9"; gene_type "protein_coding"; gene_status "KNOWN"; gene_name "Anapc1"; transcript_type "protein_coding"; transcript_status "KNOWN"; transcript_name "Anapc1-201"; exon_number "48"; exon_id "ENSMUSE00000495330.2"; talon_gene "6045"; talon_transcript "16047"; talon_exon "85447"; ccdsid "CCDS16715.1"; exon_status "KNOWN"; level "2"; protein_id "ENSMUSP00000014499.3"; source "HAVANA"; tag "CCDS";
chr2	HAVANA	transcript	128685049	128687354	.	-	.	gene_id "ENSMUSG00000014355.10"; transcript_id "ENSMUST00000110332.1"; gene_name "Anapc1"; gene_status "KNOWN"; gene_type "protein_coding"; transcript_type "protein_coding"; transcript_status "KNOWN"; transcript_name "Anapc1-202"; talon_gene "6045"; talon_transcript "16057"; havana_transcript "OTTMUST00000036389.1"; level "2"; protein_id "ENSMUSP00000105961.1"; source "HAVANA"; tag "basic"; transcript_support_level "1";
chr2	HAVANA	exon	128687153	128687354	.	-	.	gene_id "ENSMUSG00000014355.10"; transcript_id "ENSMUST00000110332.1"; gene_type "protein_coding"; gene_status "KNOWN"; gene_name "Anapc1"; transcript_type "protein_coding"; transcript_status "KNOWN"; transcript_name "Anapc1-202"; exon_number "1"; exon_id "ENSMUSE00000683552.1"; talon_gene "6045"; talon_transcript "16057"; talon_exon "85467"; exon_status "KNOWN"; level "2"; protein_id "ENSMUSP00000105961.1"; source "HAVANA"; tag "basic";
chr2	HAVANA	exon	128685049	128686060	.	-	.	gene_id "ENSMUSG00000014355.10"; transcript_id "ENSMUST00000110332.1"; gene_type "protein_coding"; gene_status "KNOWN"; gene_name "Anapc1"; transcript_type "protein_coding"; transcript_status "KNOWN"; transcript_name "Anapc1-202"; exon_number "2"; exon_id "ENSMUSE00000683551.1"; talon_gene "6045"; talon_transcript "16057"; talon_exon "85468"; exon_status "KNOWN"; level "2"; protein_id "ENSMUSP00000105961.1"; source "HAVANA"; tag "basic";
chr2	HAVANA	gene	128698956	128802894	.	+	.	gene_id "ENSMUSG00000014361.5"; gene_name "Mertk"; gene_status "KNOWN"; gene_type "protein_coding"; talon_gene "6046"; havana_gene "OTTMUSG00000015353.2"; level "2"; tag "ncRNA_host";
chr2	HAVANA	transcript	128698956	128802894	.	+	.	gene_id "ENSMUSG00000014361.5"; transcript_id "ENSMUST00000014505.4"; gene_name "Mertk"; gene_status "KNOWN"; gene_type "protein_coding"; transcript_type "protein_coding"; transcript_status "KNOWN"; transcript_name "Mertk-201"; talon_gene "6046"; talon_transcript "16058"; ccdsid "CCDS16716.1"; havana_transcript "OTTMUST00000036392.2"; level "2"; protein_id "ENSMUSP00000014505.4"; source "HAVANA"; tag "CCDS"; transcript_support_level "1";
chr2	HAVANA	exon	128698956	128699103	.	+	.	gene_id "ENSMUSG00000014361.5"; transcript_id "ENSMUST00000014505.4"; gene_type "protein_coding"; gene_status "KNOWN"; gene_name "Mertk"; transcript_type "protein_coding"; transcript_status "KNOWN"; transcript_name "Mertk-201"; exon_number "1"; exon_id "ENSMUSE00000315650.4"; talon_gene "6046"; talon_transcript "16058"; talon_exon "85469"; ccdsid "CCDS16716.1"; exon_status "KNOWN"; level "2"; protein_id "ENSMUSP00000014505.4"; source "HAVANA"; tag "CCDS";
chr2	HAVANA	exon	128729186	128729594	.	+	.	gene_id "ENSMUSG00000014361.5"; transcript_id "ENSMUST00000014505.4"; gene_type "protein_coding"; gene_status "KNOWN"; gene_name "Mertk"; transcript_type "protein_coding"; transcript_status "KNOWN"; transcript_name "Mertk-201"; exon_number "2"; exon_id "ENSMUSE00000397023.1"; talon_gene "6046"; talon_transcript "16058"; talon_exon "85471"; ccdsid "CCDS16716.1"; exon_status "KNOWN"; level "2"; protein_id "ENSMUSP00000014505.4"; source "HAVANA"; tag "CCDS";
chr2	HAVANA	exon	128736563	128736663	.	+	.	gene_id "ENSMUSG00000014361.5"; transcript_id "ENSMUST00000014505.4"; gene_type "protein_coding"; gene_status "KNOWN"; gene_name "Mertk"; transcript_type "protein_coding"; transcript_status "KNOWN"; transcript_name "Mertk-201"; exon_number "3"; exon_id "ENSMUSE00000361744.1"; talon_gene "6046"; talon_transcript "16058"; talon_exon "85473"; ccdsid "CCDS16716.1"; exon_status "KNOWN"; level "2"; protein_id "ENSMUSP00000014505.4"; source "HAVANA"; tag "CCDS";
chr2	HAVANA	exon	128738196	128738369	.	+	.	gene_id "ENSMUSG00000014361.5"; transcript_id "ENSMUST00000014505.4"; gene_type "protein_coding"; gene_status "KNOWN"; gene_name "Mertk"; transcript_type "protein_coding"; transcript_status "KNOWN"; transcript_name "Mertk-201"; exon_number "4"; exon_id "ENSMUSE00000315628.1"; talon_gene "6046"; talon_transcript "16058"; talon_exon "85475"; ccdsid "CCDS16716.1"; exon_status "KNOWN"; level "2"; protein_id "ENSMUSP00000014505.4"; source "HAVANA"; tag "CCDS";
chr2	HAVANA	exon	128750100	128750186	.	+	.	gene_id "ENSMUSG00000014361.5"; transcript_id "ENSMUST00000014505.4"; gene_type "protein_coding"; gene_status "KNOWN"; gene_name "Mertk"; transcript_type "protein_coding"; transcript_status "KNOWN"; transcript_name "Mertk-201"; exon_number "5"; exon_id "ENSMUSE00000416245.1"; talon_gene "6046"; talon_transcript "16058"; talon_exon "85477"; ccdsid "CCDS16716.1"; exon_status "KNOWN"; level "2"; protein_id "ENSMUSP00000014505.4"; source "HAVANA"; tag "CCDS";
chr2	HAVANA	exon	128751907	128752022	.	+	.	gene_id "ENSMUSG00000014361.5"; transcript_id "ENSMUST00000014505.4"; gene_type "protein_coding"; gene_status "KNOWN"; gene_name "Mertk"; transcript_type "protein_coding"; transcript_status "KNOWN"; transcript_name "Mertk-201"; exon_number "6"; exon_id "ENSMUSE00000169030.1"; talon_gene "6046"; talon_transcript "16058"; talon_exon "85479"; ccdsid "CCDS16716.1"; exon_status "KNOWN"; level "2"; protein_id "ENSMUSP00000014505.4"; source "HAVANA"; tag "CCDS";
chr2	HAVANA	exon	128759043	128759226	.	+	.	gene_id "ENSMUSG00000014361.5"; transcript_id "ENSMUST00000014505.4"; gene_type "protein_coding"; gene_status "KNOWN"; gene_name "Mertk"; transcript_type "protein_coding"; transcript_status "KNOWN"; transcript_name "Mertk-201"; exon_number "7"; exon_id "ENSMUSE00000169023.1"; talon_gene "6046"; talon_transcript "16058"; talon_exon "85481"; ccdsid "CCDS16716.1"; exon_status "KNOWN"; level "2"; protein_id "ENSMUSP00000014505.4"; source "HAVANA"; tag "CCDS";
chr2	HAVANA	exon	128762077	128762228	.	+	.	gene_id "ENSMUSG00000014361.5"; transcript_id "ENSMUST00000014505.4"; gene_type "protein_coding"; gene_status "KNOWN"; gene_name "Mertk"; transcript_type "protein_coding"; transcript_status "KNOWN"; transcript_name "Mertk-201"; exon_number "8"; exon_id "ENSMUSE00000169014.1"; talon_gene "6046"; talon_transcript "16058"; talon_exon "85483"; ccdsid "CCDS16716.1"; exon_status "KNOWN"; level "2"; protein_id "ENSMUSP00000014505.4"; source "HAVANA"; tag "CCDS";
chr2	HAVANA	exon	128771347	128771500	.	+	.	gene_id "ENSMUSG00000014361.5"; transcript_id "ENSMUST00000014505.4"; gene_type "protein_coding"; gene_status "KNOWN"; gene_name "Mertk"; transcript_type "protein_coding"; transcript_status "KNOWN"; transcript_name "Mertk-201"; exon_number "9"; exon_id "ENSMUSE00000169028.1"; talon_gene "6046"; talon_transcript "16058"; talon_exon "85485"; ccdsid "CCDS16716.1"; exon_status "KNOWN"; level "2"; protein_id "ENSMUSP00000014505.4"; source "HAVANA"; tag "CCDS";
chr2	HAVANA	exon	128776286	128776439	.	+	.	gene_id "ENSMUSG00000014361.5"; transcript_id "ENSMUST00000014505.4"; gene_type "protein_coding"; gene_status "KNOWN"; gene_name "Mertk"; transcript_type "protein_coding"; transcript_status "KNOWN"; transcript_name "Mertk-201"; exon_number "10"; exon_id "ENSMUSE00001307190.1"; talon_gene "6046"; talon_transcript "16058"; talon_exon "85487"; ccdsid "CCDS16716.1"; exon_status "KNOWN"; level "2"; protein_id "ENSMUSP00000014505.4"; source "HAVANA"; tag "CCDS";
chr2	HAVANA	exon	128777413	128777498	.	+	.	gene_id "ENSMUSG00000014361.5"; transcript_id "ENSMUST00000014505.4"; gene_type "protein_coding"; gene_status "KNOWN"; gene_name "Mertk"; transcript_type "protein_coding"; transcript_status "KNOWN"; transcript_name "Mertk-201"; exon_number "11"; exon_id "ENSMUSE00001291452.1"; talon_gene "6046"; talon_transcript "16058"; talon_exon "85489"; ccdsid "CCDS16716.1"; exon_status "KNOWN"; level "2"; protein_id "ENSMUSP00000014505.4"; source "HAVANA"; tag "CCDS";
chr2	HAVANA	exon	128778915	128779010	.	+	.	gene_id "ENSMUSG00000014361.5"; transcript_id "ENSMUST00000014505.4"; gene_type "protein_coding"; gene_status "KNOWN"; gene_name "Mertk"; transcript_type "protein_coding"; transcript_status "KNOWN"; transcript_name "Mertk-201"; exon_number "12"; exon_id "ENSMUSE00000169019.1"; talon_gene "6046"; talon_transcript "16058"; talon_exon "85491"; ccdsid "CCDS16716.1"; exon_status "KNOWN"; level "2"; protein_id "ENSMUSP00000014505.4"; source "HAVANA"; tag "CCDS";
chr2	HAVANA	exon	128779792	128779872	.	+	.	gene_id "ENSMUSG00000014361.5"; transcript_id "ENSMUST00000014505.4"; gene_type "protein_coding"; gene_status "KNOWN"; gene_name "Mertk"; transcript_type "protein_coding"; transcript_status "KNOWN"; transcript_name "Mertk-201"; exon_number "13"; exon_id "ENSMUSE00001273366.1"; talon_gene "6046"; talon_transcript "16058"; talon_exon "85493"; ccdsid "CCDS16716.1"; exon_status "KNOWN"; level "2"; protein_id "ENSMUSP00000014505.4"; source "HAVANA"; tag "CCDS";
chr2	HAVANA	exon	128782523	128782615	.	+	.	gene_id "ENSMUSG00000014361.5"; transcript_id "ENSMUST00000014505.4"; gene_type "protein_coding"; gene_status "KNOWN"; gene_name "Mertk"; transcript_type "protein_coding"; transcript_status "KNOWN"; transcript_name "Mertk-201"; exon_number "14"; exon_id "ENSMUSE00001302507.1"; talon_gene "6046"; talon_transcript "16058"; talon_exon "85495"; ccdsid "CCDS16716.1"; exon_status "KNOWN"; level "2"; protein_id "ENSMUSP00000014505.4"; source "HAVANA"; tag "CCDS";
chr2	HAVANA	exon	128783892	128784010	.	+	.	gene_id "ENSMUSG00000014361.5"; transcript_id "ENSMUST00000014505.4"; gene_type "protein_coding"; gene_status "KNOWN"; gene_name "Mertk"; transcript_type "protein_coding"; transcript_status "KNOWN"; transcript_name "Mertk-201"; exon_number "15"; exon_id "ENSMUSE00001213600.1"; talon_gene "6046"; talon_transcript "16058"; talon_exon "85497"; ccdsid "CCDS16716.1"; exon_status "KNOWN"; level "2"; protein_id "ENSMUSP00000014505.4"; source "HAVANA"; tag "CCDS";
chr2	HAVANA	exon	128790217	128790326	.	+	.	gene_id "ENSMUSG00000014361.5"; transcript_id "ENSMUST00000014505.4"; gene_type "protein_coding"; gene_status "KNOWN"; gene_name "Mertk"; transcript_type "protein_coding"; transcript_status "KNOWN"; transcript_name "Mertk-201"; exon_number "16"; exon_id "ENSMUSE00001209250.1"; talon_gene "6046"; talon_transcript "16058"; talon_exon "85499"; ccdsid "CCDS16716.1"; exon_status "KNOWN"; level "2"; protein_id "ENSMUSP00000014505.4"; source "HAVANA"; tag "CCDS";
chr2	HAVANA	exon	128792946	128793105	.	+	.	gene_id "ENSMUSG00000014361.5"; transcript_id "ENSMUST00000014505.4"; gene_type "protein_coding"; gene_status "KNOWN"; gene_name "Mertk"; transcript_type "protein_coding"; transcript_status "KNOWN"; transcript_name "Mertk-201"; exon_number "17"; exon_id "ENSMUSE00001236765.1"; talon_gene "6046"; talon_transcript "16058"; talon_exon "85501"; ccdsid "CCDS16716.1"; exon_status "KNOWN"; level "2"; protein_id "ENSMUSP00000014505.4"; source "HAVANA"; tag "CCDS";
chr2	HAVANA	exon	128794442	128794578	.	+	.	gene_id "ENSMUSG00000014361.5"; transcript_id "ENSMUST00000014505.4"; gene_type "protein_coding"; gene_status "KNOWN"; gene_name "Mertk"; transcript_type "protein_coding"; transcript_status "KNOWN"; transcript_name "Mertk-201"; exon_number "18"; exon_id "ENSMUSE00001274339.1"; talon_gene "6046"; talon_transcript "16058"; talon_exon "85503"; ccdsid "CCDS16716.1"; exon_status "KNOWN"; level "2"; protein_id "ENSMUSP00000014505.4"; source "HAVANA"; tag "CCDS";
chr2	HAVANA	exon	128801154	128802894	.	+	.	gene_id "ENSMUSG00000014361.5"; transcript_id "ENSMUST00000014505.4"; gene_type "protein_coding"; gene_status "KNOWN"; gene_name "Mertk"; transcript_type "protein_coding"; transcript_status "KNOWN"; transcript_name "Mertk-201"; exon_number "19"; exon_id "ENSMUSE00000764401.1"; talon_gene "6046"; talon_transcript "16058"; talon_exon "85505"; ccdsid "CCDS16716.1"; exon_status "KNOWN"; level "2"; protein_id "ENSMUSP00000014505.4"; source "HAVANA"; tag "CCDS";
chr2	ENSEMBL	gene	128780376	128780499	.	+	.	gene_id "ENSMUSG00000087785.1"; gene_name "Gm23172"; gene_status "KNOWN"; gene_type "snoRNA"; talon_gene "6048"; level "3";
chr2	ENSEMBL	transcript	128780376	128780499	.	+	.	gene_id "ENSMUSG00000087785.1"; transcript_id "ENSMUST00000157160.1"; gene_name "Gm23172"; gene_status "KNOWN"; gene_type "snoRNA"; transcript_type "snoRNA"; transcript_status "KNOWN"; transcript_name "Gm23172-201"; talon_gene "6048"; talon_transcript "16061"; level "3"; source "ENSEMBL"; tag "basic"; transcript_support_level "NA";
chr2	ENSEMBL	exon	128780376	128780499	.	+	.	gene_id "ENSMUSG00000087785.1"; transcript_id "ENSMUST00000157160.1"; gene_type "snoRNA"; gene_status "KNOWN"; gene_name "Gm23172"; transcript_type "snoRNA"; transcript_status "KNOWN"; transcript_name "Gm23172-201"; exon_number "1"; exon_id "ENSMUSE00000846295.1"; talon_gene "6048"; talon_transcript "16061"; talon_exon "85513"; exon_status "KNOWN"; level "3"; source "ENSEMBL"; tag "basic";
chr2	HAVANA	gene	128818118	128851411	.	+	.	gene_id "ENSMUSG00000014353.14"; gene_name "Tmem87b"; gene_status "KNOWN"; gene_type "protein_coding"; talon_gene "6049"; havana_gene "OTTMUSG00000015355.2"; level "2";
chr2	HAVANA	transcript	128818118	128854261	.	+	.	gene_id "ENSMUSG00000014353.14"; transcript_id "ENSMUST00000110325.7"; gene_name "Tmem87b"; gene_status "KNOWN"; gene_type "protein_coding"; transcript_type "protein_coding"; transcript_status "KNOWN"; transcript_name "Tmem87b-201"; talon_gene "6049"; talon_transcript "16062"; ccdsid "CCDS38234.1"; havana_transcript "OTTMUST00000036395.2"; level "2"; protein_id "ENSMUSP00000105954.1"; source "HAVANA"; tag "CCDS"; transcript_support_level "1";
chr2	HAVANA	exon	128818118	128818503	.	+	.	gene_id "ENSMUSG00000014353.14"; transcript_id "ENSMUST00000110325.7"; gene_type "protein_coding"; gene_status "KNOWN"; gene_name "Tmem87b"; transcript_type "protein_coding"; transcript_status "KNOWN"; transcript_name "Tmem87b-201"; exon_number "1"; exon_id "ENSMUSE00000683545.1"; talon_gene "6049"; talon_transcript "16062"; talon_exon "85514"; ccdsid "CCDS38234.1"; exon_status "KNOWN"; level "2"; protein_id "ENSMUSP00000105954.1"; source "HAVANA"; tag "CCDS";
chr2	HAVANA	exon	128823083	128823143	.	+	.	gene_id "ENSMUSG00000014353.14"; transcript_id "ENSMUST00000110325.7"; gene_type "protein_coding"; gene_status "KNOWN"; gene_name "Tmem87b"; transcript_type "protein_coding"; transcript_status "KNOWN"; transcript_name "Tmem87b-201"; exon_number "2"; exon_id "ENSMUSE00000315378.1"; talon_gene "6049"; talon_transcript "16062"; talon_exon "85516"; ccdsid "CCDS38234.1"; exon_status "KNOWN"; level "2"; protein_id "ENSMUSP00000105954.1"; source "HAVANA"; tag "CCDS";
chr2	HAVANA	exon	128824416	128824510	.	+	.	gene_id "ENSMUSG00000014353.14"; transcript_id "ENSMUST00000110325.7"; gene_type "protein_coding"; gene_status "KNOWN"; gene_name "Tmem87b"; transcript_type "protein_coding"; transcript_status "KNOWN"; transcript_name "Tmem87b-201"; exon_number "3"; exon_id "ENSMUSE00000315370.1"; talon_gene "6049"; talon_transcript "16062"; talon_exon "85518"; ccdsid "CCDS38234.1"; exon_status "KNOWN"; level "2"; protein_id "ENSMUSP00000105954.1"; source "HAVANA"; tag "CCDS";
chr2	HAVANA	exon	128826257	128826388	.	+	.	gene_id "ENSMUSG00000014353.14"; transcript_id "ENSMUST00000110325.7"; gene_type "protein_coding"; gene_status "KNOWN"; gene_name "Tmem87b"; transcript_type "protein_coding"; transcript_status "KNOWN"; transcript_name "Tmem87b-201"; exon_number "4"; exon_id "ENSMUSE00000169060.1"; talon_gene "6049"; talon_transcript "16062"; talon_exon "85520"; ccdsid "CCDS38234.1"; exon_status "KNOWN"; level "2"; protein_id "ENSMUSP00000105954.1"; source "HAVANA"; tag "CCDS";
chr2	HAVANA	exon	128828406	128828456	.	+	.	gene_id "ENSMUSG00000014353.14"; transcript_id "ENSMUST00000110325.7"; gene_type "protein_coding"; gene_status "KNOWN"; gene_name "Tmem87b"; transcript_type "protein_coding"; transcript_status "KNOWN"; transcript_name "Tmem87b-201"; exon_number "5"; exon_id "ENSMUSE00000169058.1"; talon_gene "6049"; talon_transcript "16062"; talon_exon "85522"; ccdsid "CCDS38234.1"; exon_status "KNOWN"; level "2"; protein_id "ENSMUSP00000105954.1"; source "HAVANA"; tag "CCDS";
chr2	HAVANA	exon	128830510	128830600	.	+	.	gene_id "ENSMUSG00000014353.14"; transcript_id "ENSMUST00000110325.7"; gene_type "protein_coding"; gene_status "KNOWN"; gene_name "Tmem87b"; transcript_type "protein_coding"; transcript_status "KNOWN"; transcript_name "Tmem87b-201"; exon_number "6"; exon_id "ENSMUSE00000169032.1"; talon_gene "6049"; talon_transcript "16062"; talon_exon "85524"; ccdsid "CCDS38234.1"; exon_status "KNOWN"; level "2"; protein_id "ENSMUSP00000105954.1"; source "HAVANA"; tag "CCDS";
chr2	HAVANA	exon	128831198	128831259	.	+	.	gene_id "ENSMUSG00000014353.14"; transcript_id "ENSMUST00000110325.7"; gene_type "protein_coding"; gene_status "KNOWN"; gene_name "Tmem87b"; transcript_type "protein_coding"; transcript_status "KNOWN"; transcript_name "Tmem87b-201"; exon_number "7"; exon_id "ENSMUSE00000169047.1"; talon_gene "6049"; talon_transcript "16062"; talon_exon "85526"; ccdsid "CCDS38234.1"; exon_status "KNOWN"; level "2"; protein_id "ENSMUSP00000105954.1"; source "HAVANA"; tag "CCDS";
chr2	HAVANA	exon	128831450	128831633	.	+	.	gene_id "ENSMUSG00000014353.14"; transcript_id "ENSMUST00000110325.7"; gene_type "protein_coding"; gene_status "KNOWN"; gene_name "Tmem87b"; transcript_type "protein_coding"; transcript_status "KNOWN"; transcript_name "Tmem87b-201"; exon_number "8"; exon_id "ENSMUSE00000169057.1"; talon_gene "6049"; talon_transcript "16062"; talon_exon "85528"; ccdsid "CCDS38234.1"; exon_status "KNOWN"; level "2"; protein_id "ENSMUSP00000105954.1"; source "HAVANA"; tag "CCDS";
chr2	HAVANA	exon	128834115	128834214	.	+	.	gene_id "ENSMUSG00000014353.14"; transcript_id "ENSMUST00000110325.7"; gene_type "protein_coding"; gene_status "KNOWN"; gene_name "Tmem87b"; transcript_type "protein_coding"; transcript_status "KNOWN"; transcript_name "Tmem87b-201"; exon_number "9"; exon_id "ENSMUSE00001246203.1"; talon_gene "6049"; talon_transcript "16062"; talon_exon "85530"; ccdsid "CCDS38234.1"; exon_status "KNOWN"; level "2"; protein_id "ENSMUSP00000105954.1"; source "HAVANA"; tag "CCDS";
chr2	HAVANA	exon	128837302	128837395	.	+	.	gene_id "ENSMUSG00000014353.14"; transcript_id "ENSMUST00000110325.7"; gene_type "protein_coding"; gene_status "KNOWN"; gene_name "Tmem87b"; transcript_type "protein_coding"; transcript_status "KNOWN"; transcript_name "Tmem87b-201"; exon_number "10"; exon_id "ENSMUSE00001298012.1"; talon_gene "6049"; talon_transcript "16062"; talon_exon "85532"; ccdsid "CCDS38234.1"; exon_status "KNOWN"; level "2"; protein_id "ENSMUSP00000105954.1"; source "HAVANA"; tag "CCDS";
chr2	HAVANA	exon	128839148	128839219	.	+	.	gene_id "ENSMUSG00000014353.14"; transcript_id "ENSMUST00000110325.7"; gene_type "protein_coding"; gene_status "KNOWN"; gene_name "Tmem87b"; transcript_type "protein_coding"; transcript_status "KNOWN"; transcript_name "Tmem87b-201"; exon_number "11"; exon_id "ENSMUSE00000169036.3"; talon_gene "6049"; talon_transcript "16062"; talon_exon "85534"; ccdsid "CCDS38234.1"; exon_status "KNOWN"; level "2"; protein_id "ENSMUSP00000105954.1"; source "HAVANA"; tag "CCDS";
chr2	HAVANA	exon	128841235	128841343	.	+	.	gene_id "ENSMUSG00000014353.14"; transcript_id "ENSMUST00000110325.7"; gene_type "protein_coding"; gene_status "KNOWN"; gene_name "Tmem87b"; transcript_type "protein_coding"; transcript_status "KNOWN"; transcript_name "Tmem87b-201"; exon_number "12"; exon_id "ENSMUSE00001243419.1"; talon_gene "6049"; talon_transcript "16062"; talon_exon "85536"; ccdsid "CCDS38234.1"; exon_status "KNOWN"; level "2"; protein_id "ENSMUSP00000105954.1"; source "HAVANA"; tag "CCDS";
chr2	HAVANA	exon	128841425	128841483	.	+	.	gene_id "ENSMUSG00000014353.14"; transcript_id "ENSMUST00000110325.7"; gene_type "protein_coding"; gene_status "KNOWN"; gene_name "Tmem87b"; transcript_type "protein_coding"; transcript_status "KNOWN"; transcript_name "Tmem87b-201"; exon_number "13"; exon_id "ENSMUSE00001290194.1"; talon_gene "6049"; talon_transcript "16062"; talon_exon "85538"; ccdsid "CCDS38234.1"; exon_status "KNOWN"; level "2"; protein_id "ENSMUSP00000105954.1"; source "HAVANA"; tag "CCDS";
chr2	HAVANA	exon	128842596	128842699	.	+	.	gene_id "ENSMUSG00000014353.14"; transcript_id "ENSMUST00000110325.7"; gene_type "protein_coding"; gene_status "KNOWN"; gene_name "Tmem87b"; transcript_type "protein_coding"; transcript_status "KNOWN"; transcript_name "Tmem87b-201"; exon_number "14"; exon_id "ENSMUSE00001275862.1"; talon_gene "6049"; talon_transcript "16062"; talon_exon "85540"; ccdsid "CCDS38234.1"; exon_status "KNOWN"; level "2"; protein_id "ENSMUSP00000105954.1"; source "HAVANA"; tag "CCDS";
chr2	HAVANA	exon	128845461	128845534	.	+	.	gene_id "ENSMUSG00000014353.14"; transcript_id "ENSMUST00000110325.7"; gene_type "protein_coding"; gene_status "KNOWN"; gene_name "Tmem87b"; transcript_type "protein_coding"; transcript_status "KNOWN"; transcript_name "Tmem87b-201"; exon_number "15"; exon_id "ENSMUSE00001224866.1"; talon_gene "6049"; talon_transcript "16062"; talon_exon "85542"; ccdsid "CCDS38234.1"; exon_status "KNOWN"; level "2"; protein_id "ENSMUSP00000105954.1"; source "HAVANA"; tag "CCDS";
chr2	HAVANA	exon	128846729	128846799	.	+	.	gene_id "ENSMUSG00000014353.14"; transcript_id "ENSMUST00000110325.7"; gene_type "protein_coding"; gene_status "KNOWN"; gene_name "Tmem87b"; transcript_type "protein_coding"; transcript_status "KNOWN"; transcript_name "Tmem87b-201"; exon_number "16"; exon_id "ENSMUSE00001282222.1"; talon_gene "6049"; talon_transcript "16062"; talon_exon "85544"; ccdsid "CCDS38234.1"; exon_status "KNOWN"; level "2"; protein_id "ENSMUSP00000105954.1"; source "HAVANA"; tag "CCDS";
chr2	HAVANA	exon	128849005	128849057	.	+	.	gene_id "ENSMUSG00000014353.14"; transcript_id "ENSMUST00000110325.7"; gene_type "protein_coding"; gene_status "KNOWN"; gene_name "Tmem87b"; transcript_type "protein_coding"; transcript_status "KNOWN"; transcript_name "Tmem87b-201"; exon_number "17"; exon_id "ENSMUSE00001274134.1"; talon_gene "6049"; talon_transcript "16062"; talon_exon "85546"; ccdsid "CCDS38234.1"; exon_status "KNOWN"; level "2"; protein_id "ENSMUSP00000105954.1"; source "HAVANA"; tag "CCDS";
chr2	HAVANA	exon	128850304	128850334	.	+	.	gene_id "ENSMUSG00000014353.14"; transcript_id "ENSMUST00000110325.7"; gene_type "protein_coding"; gene_status "KNOWN"; gene_name "Tmem87b"; transcript_type "protein_coding"; transcript_status "KNOWN"; transcript_name "Tmem87b-201"; exon_number "18"; exon_id "ENSMUSE00000169051.1"; talon_gene "6049"; talon_transcript "16062"; talon_exon "85548"; ccdsid "CCDS38234.1"; exon_status "KNOWN"; level "2"; protein_id "ENSMUSP00000105954.1"; source "HAVANA"; tag "CCDS";
chr2	HAVANA	exon	128851284	128854261	.	+	.	gene_id "ENSMUSG00000014353.14"; transcript_id "ENSMUST00000110325.7"; gene_type "protein_coding"; gene_status "KNOWN"; gene_name "Tmem87b"; transcript_type "protein_coding"; transcript_status "KNOWN"; transcript_name "Tmem87b-201"; exon_number "19"; exon_id "ENSMUSE00000683530.1"; talon_gene "6049"; talon_transcript "16062"; talon_exon "85550"; ccdsid "CCDS38234.1"; exon_status "KNOWN"; level "2"; protein_id "ENSMUSP00000105954.1"; source "HAVANA"; tag "CCDS";
chr2	HAVANA	transcript	128849960	128851411	.	+	.	gene_id "ENSMUSG00000014353.14"; transcript_id "ENSMUST00000143686.1"; gene_name "Tmem87b"; gene_status "KNOWN"; gene_type "protein_coding"; transcript_type "processed_transcript"; transcript_status "KNOWN"; transcript_name "Tmem87b-204"; talon_gene "6049"; talon_transcript "16066"; havana_transcript "OTTMUST00000036620.1"; level "2"; source "HAVANA"; transcript_support_level "2";
chr2	HAVANA	exon	128849960	128850334	.	+	.	gene_id "ENSMUSG00000014353.14"; transcript_id "ENSMUST00000143686.1"; gene_type "protein_coding"; gene_status "KNOWN"; gene_name "Tmem87b"; transcript_type "processed_transcript"; transcript_status "KNOWN"; transcript_name "Tmem87b-204"; exon_number "1"; exon_id "ENSMUSE00000831466.1"; talon_gene "6049"; talon_transcript "16066"; talon_exon "85565"; exon_status "KNOWN"; level "2"; source "HAVANA";
chr2	HAVANA	exon	128851284	128851411	.	+	.	gene_id "ENSMUSG00000014353.14"; transcript_id "ENSMUST00000143686.1"; gene_type "protein_coding"; gene_status "KNOWN"; gene_name "Tmem87b"; transcript_type "processed_transcript"; transcript_status "KNOWN"; transcript_name "Tmem87b-204"; exon_number "2"; exon_id "ENSMUSE00000845564.1"; talon_gene "6049"; talon_transcript "16066"; talon_exon "85566"; exon_status "KNOWN"; level "2"; source "HAVANA";
chr2	HAVANA	gene	128863932	128897030	.	+	.	gene_id "ENSMUSG00000027386.9"; gene_name "Fbln7"; gene_status "KNOWN"; gene_type "protein_coding"; talon_gene "6050"; havana_gene "OTTMUSG00000015350.1"; level "2";
chr2	ENSEMBL	transcript	128863932	128897030	.	+	.	gene_id "ENSMUSG00000027386.9"; transcript_id "ENSMUST00000028864.2"; gene_name "Fbln7"; gene_status "KNOWN"; gene_type "protein_coding"; transcript_type "protein_coding"; transcript_status "KNOWN"; transcript_name "Fbln7-201"; talon_gene "6050"; talon_transcript "16068"; ccdsid "CCDS38235.1"; level "3"; protein_id "ENSMUSP00000028864.2"; source "ENSEMBL"; tag "CCDS"; transcript_support_level "1";
chr2	ENSEMBL	exon	128863932	128864147	.	+	.	gene_id "ENSMUSG00000027386.9"; transcript_id "ENSMUST00000028864.2"; gene_type "protein_coding"; gene_status "KNOWN"; gene_name "Fbln7"; transcript_type "protein_coding"; transcript_status "KNOWN"; transcript_name "Fbln7-201"; exon_number "1"; exon_id "ENSMUSE00000683525.1"; talon_gene "6050"; talon_transcript "16068"; talon_exon "85569"; ccdsid "CCDS38235.1"; exon_status "KNOWN"; level "3"; protein_id "ENSMUSP00000028864.2"; source "ENSEMBL"; tag "CCDS";
chr2	ENSEMBL	exon	128877360	128877519	.	+	.	gene_id "ENSMUSG00000027386.9"; transcript_id "ENSMUST00000028864.2"; gene_type "protein_coding"; gene_status "KNOWN"; gene_name "Fbln7"; transcript_type "protein_coding"; transcript_status "KNOWN"; transcript_name "Fbln7-201"; exon_number "2"; exon_id "ENSMUSE00000357822.1"; talon_gene "6050"; talon_transcript "16068"; talon_exon "85571"; ccdsid "CCDS38235.1"; exon_status "KNOWN"; level "3"; protein_id "ENSMUSP00000028864.2"; source "ENSEMBL"; tag "CCDS";
chr2	ENSEMBL	exon	128880256	128880426	.	+	.	gene_id "ENSMUSG00000027386.9"; transcript_id "ENSMUST00000028864.2"; gene_type "protein_coding"; gene_status "KNOWN"; gene_name "Fbln7"; transcript_type "protein_coding"; transcript_status "KNOWN"; transcript_name "Fbln7-201"; exon_number "3"; exon_id "ENSMUSE00000169068.1"; talon_gene "6050"; talon_transcript "16068"; talon_exon "85573"; ccdsid "CCDS38235.1"; exon_status "KNOWN"; level "3"; protein_id "ENSMUSP00000028864.2"; source "ENSEMBL"; tag "CCDS";
chr2	ENSEMBL	exon	128889701	128889826	.	+	.	gene_id "ENSMUSG00000027386.9"; transcript_id "ENSMUST00000028864.2"; gene_type "protein_coding"; gene_status "KNOWN"; gene_name "Fbln7"; transcript_type "protein_coding"; transcript_status "KNOWN"; transcript_name "Fbln7-201"; exon_number "4"; exon_id "ENSMUSE00000169070.1"; talon_gene "6050"; talon_transcript "16068"; talon_exon "85575"; ccdsid "CCDS38235.1"; exon_status "KNOWN"; level "3"; protein_id "ENSMUSP00000028864.2"; source "ENSEMBL"; tag "CCDS";
chr2	ENSEMBL	exon	128892443	128892583	.	+	.	gene_id "ENSMUSG00000027386.9"; transcript_id "ENSMUST00000028864.2"; gene_type "protein_coding"; gene_status "KNOWN"; gene_name "Fbln7"; transcript_type "protein_coding"; transcript_status "KNOWN"; transcript_name "Fbln7-201"; exon_number "5"; exon_id "ENSMUSE00000315155.1"; talon_gene "6050"; talon_transcript "16068"; talon_exon "85577"; ccdsid "CCDS38235.1"; exon_status "KNOWN"; level "3"; protein_id "ENSMUSP00000028864.2"; source "ENSEMBL"; tag "CCDS";
chr2	ENSEMBL	exon	128893767	128893904	.	+	.	gene_id "ENSMUSG00000027386.9"; transcript_id "ENSMUST00000028864.2"; gene_type "protein_coding"; gene_status "KNOWN"; gene_name "Fbln7"; transcript_type "protein_coding"; transcript_status "KNOWN"; transcript_name "Fbln7-201"; exon_number "6"; exon_id "ENSMUSE00000315146.1"; talon_gene "6050"; talon_transcript "16068"; talon_exon "85579"; ccdsid "CCDS38235.1"; exon_status "KNOWN"; level "3"; protein_id "ENSMUSP00000028864.2"; source "ENSEMBL"; tag "CCDS";
chr2	ENSEMBL	exon	128894766	128894904	.	+	.	gene_id "ENSMUSG00000027386.9"; transcript_id "ENSMUST00000028864.2"; gene_type "protein_coding"; gene_status "KNOWN"; gene_name "Fbln7"; transcript_type "protein_coding"; transcript_status "KNOWN"; transcript_name "Fbln7-201"; exon_number "7"; exon_id "ENSMUSE00000169075.1"; talon_gene "6050"; talon_transcript "16068"; talon_exon "85581"; ccdsid "CCDS38235.1"; exon_status "KNOWN"; level "3"; protein_id "ENSMUSP00000028864.2"; source "ENSEMBL"; tag "CCDS";
chr2	ENSEMBL	exon	128895217	128897030	.	+	.	gene_id "ENSMUSG00000027386.9"; transcript_id "ENSMUST00000028864.2"; gene_type "protein_coding"; gene_status "KNOWN"; gene_name "Fbln7"; transcript_type "protein_coding"; transcript_status "KNOWN"; transcript_name "Fbln7-201"; exon_number "8"; exon_id "ENSMUSE00000169073.2"; talon_gene "6050"; talon_transcript "16068"; talon_exon "85584"; ccdsid "CCDS38235.1"; exon_status "KNOWN"; level "3"; protein_id "ENSMUSP00000028864.2"; source "ENSEMBL"; tag "CCDS";
chr2	HAVANA	gene	128926268	128944077	.	-	.	gene_id "ENSMUSG00000027387.11"; gene_name "Zc3h8"; gene_status "KNOWN"; gene_type "protein_coding"; talon_gene "6052"; havana_gene "OTTMUSG00000015426.1"; level "2";
chr2	HAVANA	transcript	128926268	128944077	.	-	.	gene_id "ENSMUSG00000027387.11"; transcript_id "ENSMUST00000028866.8"; gene_name "Zc3h8"; gene_status "KNOWN"; gene_type "protein_coding"; transcript_type "protein_coding"; transcript_status "KNOWN"; transcript_name "Zc3h8-201"; talon_gene "6052"; talon_transcript "16070"; ccdsid "CCDS16718.1"; havana_transcript "OTTMUST00000036629.1"; level "2"; protein_id "ENSMUSP00000028866.8"; source "HAVANA"; tag "CCDS"; transcript_support_level "1";
chr2	HAVANA	exon	128943848	128944077	.	-	.	gene_id "ENSMUSG00000027387.11"; transcript_id "ENSMUST00000028866.8"; gene_type "protein_coding"; gene_status "KNOWN"; gene_name "Zc3h8"; transcript_type "protein_coding"; transcript_status "KNOWN"; transcript_name "Zc3h8-201"; exon_number "1"; exon_id "ENSMUSE00000169090.5"; talon_gene "6052"; talon_transcript "16070"; talon_exon "85586"; ccdsid "CCDS16718.1"; exon_status "KNOWN"; level "2"; protein_id "ENSMUSP00000028866.8"; source "HAVANA"; tag "CCDS";
chr2	HAVANA	exon	128939843	128939936	.	-	.	gene_id "ENSMUSG00000027387.11"; transcript_id "ENSMUST00000028866.8"; gene_type "protein_coding"; gene_status "KNOWN"; gene_name "Zc3h8"; transcript_type "protein_coding"; transcript_status "KNOWN"; transcript_name "Zc3h8-201"; exon_number "2"; exon_id "ENSMUSE00000169089.1"; talon_gene "6052"; talon_transcript "16070"; talon_exon "85588"; ccdsid "CCDS16718.1"; exon_status "KNOWN"; level "2"; protein_id "ENSMUSP00000028866.8"; source "HAVANA"; tag "CCDS";
chr2	HAVANA	exon	128935312	128935546	.	-	.	gene_id "ENSMUSG00000027387.11"; transcript_id "ENSMUST00000028866.8"; gene_type "protein_coding"; gene_status "KNOWN"; gene_name "Zc3h8"; transcript_type "protein_coding"; transcript_status "KNOWN"; transcript_name "Zc3h8-201"; exon_number "3"; exon_id "ENSMUSE00000169085.1"; talon_gene "6052"; talon_transcript "16070"; talon_exon "85590"; ccdsid "CCDS16718.1"; exon_status "KNOWN"; level "2"; protein_id "ENSMUSP00000028866.8"; source "HAVANA"; tag "CCDS";
chr2	HAVANA	exon	128933199	128933332	.	-	.	gene_id "ENSMUSG00000027387.11"; transcript_id "ENSMUST00000028866.8"; gene_type "protein_coding"; gene_status "KNOWN"; gene_name "Zc3h8"; transcript_type "protein_coding"; transcript_status "KNOWN"; transcript_name "Zc3h8-201"; exon_number "4"; exon_id "ENSMUSE00000169093.1"; talon_gene "6052"; talon_transcript "16070"; talon_exon "85592"; ccdsid "CCDS16718.1"; exon_status "KNOWN"; level "2"; protein_id "ENSMUSP00000028866.8"; source "HAVANA"; tag "CCDS";
chr2	HAVANA	exon	128931278	128931400	.	-	.	gene_id "ENSMUSG00000027387.11"; transcript_id "ENSMUST00000028866.8"; gene_type "protein_coding"; gene_status "KNOWN"; gene_name "Zc3h8"; transcript_type "protein_coding"; transcript_status "KNOWN"; transcript_name "Zc3h8-201"; exon_number "5"; exon_id "ENSMUSE00000169091.1"; talon_gene "6052"; talon_transcript "16070"; talon_exon "85594"; ccdsid "CCDS16718.1"; exon_status "KNOWN"; level "2"; protein_id "ENSMUSP00000028866.8"; source "HAVANA"; tag "CCDS";
chr2	HAVANA	exon	128930792	128930903	.	-	.	gene_id "ENSMUSG00000027387.11"; transcript_id "ENSMUST00000028866.8"; gene_type "protein_coding"; gene_status "KNOWN"; gene_name "Zc3h8"; transcript_type "protein_coding"; transcript_status "KNOWN"; transcript_name "Zc3h8-201"; exon_number "6"; exon_id "ENSMUSE00001061904.1"; talon_gene "6052"; talon_transcript "16070"; talon_exon "85596"; ccdsid "CCDS16718.1"; exon_status "KNOWN"; level "2"; protein_id "ENSMUSP00000028866.8"; source "HAVANA"; tag "CCDS";
chr2	HAVANA	exon	128929847	128929956	.	-	.	gene_id "ENSMUSG00000027387.11"; transcript_id "ENSMUST00000028866.8"; gene_type "protein_coding"; gene_status "KNOWN"; gene_name "Zc3h8"; transcript_type "protein_coding"; transcript_status "KNOWN"; transcript_name "Zc3h8-201"; exon_number "7"; exon_id "ENSMUSE00000661585.1"; talon_gene "6052"; talon_transcript "16070"; talon_exon "85598"; ccdsid "CCDS16718.1"; exon_status "KNOWN"; level "2"; protein_id "ENSMUSP00000028866.8"; source "HAVANA"; tag "CCDS";
chr2	HAVANA	exon	128928887	128928928	.	-	.	gene_id "ENSMUSG00000027387.11"; transcript_id "ENSMUST00000028866.8"; gene_type "protein_coding"; gene_status "KNOWN"; gene_name "Zc3h8"; transcript_type "protein_coding"; transcript_status "KNOWN"; transcript_name "Zc3h8-201"; exon_number "8"; exon_id "ENSMUSE00001067082.1"; talon_gene "6052"; talon_transcript "16070"; talon_exon "85600"; ccdsid "CCDS16718.1"; exon_status "KNOWN"; level "2"; protein_id "ENSMUSP00000028866.8"; source "HAVANA"; tag "CCDS";
chr2	HAVANA	exon	128926268	128926811	.	-	.	gene_id "ENSMUSG00000027387.11"; transcript_id "ENSMUST00000028866.8"; gene_type "protein_coding"; gene_status "KNOWN"; gene_name "Zc3h8"; transcript_type "protein_coding"; transcript_status "KNOWN"; transcript_name "Zc3h8-201"; exon_number "9"; exon_id "ENSMUSE00000169086.9"; talon_gene "6052"; talon_transcript "16070"; talon_exon "85602"; ccdsid "CCDS16718.1"; exon_status "KNOWN"; level "2"; protein_id "ENSMUSP00000028866.8"; source "HAVANA"; tag "CCDS";
chr2	ENSEMBL	gene	128966593	128967725	.	-	.	gene_id "ENSMUSG00000074807.2"; gene_name "Gm10762"; gene_status "KNOWN"; gene_type "protein_coding"; talon_gene "6055"; level "3";
chr2	ENSEMBL	transcript	128966593	128967725	.	-	.	gene_id "ENSMUSG00000074807.2"; transcript_id "ENSMUST00000099385.2"; gene_name "Gm10762"; gene_status "KNOWN"; gene_type "protein_coding"; transcript_type "protein_coding"; transcript_status "KNOWN"; transcript_name "Gm10762-201"; talon_gene "6055"; talon_transcript "16073"; level "3"; protein_id "ENSMUSP00000096983.2"; source "ENSEMBL"; tag "appris_principal_1"; transcript_support_level "NA";
chr2	ENSEMBL	exon	128966593	128967725	.	-	.	gene_id "ENSMUSG00000074807.2"; transcript_id "ENSMUST00000099385.2"; gene_type "protein_coding"; gene_status "KNOWN"; gene_name "Gm10762"; transcript_type "protein_coding"; transcript_status "KNOWN"; transcript_name "Gm10762-201"; exon_number "1"; exon_id "ENSMUSE00000641214.2"; talon_gene "6055"; talon_transcript "16073"; talon_exon "85607"; exon_status "KNOWN"; level "3"; protein_id "ENSMUSP00000096983.2"; source "ENSEMBL"; tag "appris_principal_1";
chr2	HAVANA	gene	128967402	129018563	.	+	.	gene_id "ENSMUSG00000042851.17"; gene_name "Zc3h6"; gene_status "KNOWN"; gene_type "protein_coding"; talon_gene "6056"; havana_gene "OTTMUSG00000015414.1"; level "2"; tag "overlapping_locus";
chr2	HAVANA	transcript	128967402	129018563	.	+	.	gene_id "ENSMUSG00000042851.17"; transcript_id "ENSMUST00000110320.8"; gene_name "Zc3h6"; gene_status "KNOWN"; gene_type "protein_coding"; transcript_type "protein_coding"; transcript_status "KNOWN"; transcript_name "Zc3h6-202"; talon_gene "6056"; talon_transcript "16074"; ccdsid "CCDS50707.1"; havana_transcript "OTTMUST00000036601.1"; level "2"; protein_id "ENSMUSP00000105949.2"; source "HAVANA"; tag "CCDS"; transcript_support_level "2";
chr2	HAVANA	exon	128967402	128967836	.	+	.	gene_id "ENSMUSG00000042851.17"; transcript_id "ENSMUST00000110320.8"; gene_type "protein_coding"; gene_status "KNOWN"; gene_name "Zc3h6"; transcript_type "protein_coding"; transcript_status "KNOWN"; transcript_name "Zc3h6-202"; exon_number "1"; exon_id "ENSMUSE00000796713.1"; talon_gene "6056"; talon_transcript "16074"; talon_exon "85608"; ccdsid "CCDS50707.1"; exon_status "KNOWN"; level "2"; protein_id "ENSMUSP00000105949.2"; source "HAVANA"; tag "CCDS";
chr2	HAVANA	exon	128991091	128991271	.	+	.	gene_id "ENSMUSG00000042851.17"; transcript_id "ENSMUST00000110320.8"; gene_type "protein_coding"; gene_status "KNOWN"; gene_name "Zc3h6"; transcript_type "protein_coding"; transcript_status "KNOWN"; transcript_name "Zc3h6-202"; exon_number "2"; exon_id "ENSMUSE00000314964.3"; talon_gene "6056"; talon_transcript "16074"; talon_exon "85610"; ccdsid "CCDS50707.1"; exon_status "KNOWN"; level "2"; protein_id "ENSMUSP00000105949.2"; source "HAVANA"; tag "CCDS";
chr2	HAVANA	exon	128993159	128993281	.	+	.	gene_id "ENSMUSG00000042851.17"; transcript_id "ENSMUST00000110320.8"; gene_type "protein_coding"; gene_status "KNOWN"; gene_name "Zc3h6"; transcript_type "protein_coding"; transcript_status "KNOWN"; transcript_name "Zc3h6-202"; exon_number "3"; exon_id "ENSMUSE00000169100.1"; talon_gene "6056"; talon_transcript "16074"; talon_exon "85612"; ccdsid "CCDS50707.1"; exon_status "KNOWN"; level "2"; protein_id "ENSMUSP00000105949.2"; source "HAVANA"; tag "CCDS";
chr2	HAVANA	exon	128997605	128997872	.	+	.	gene_id "ENSMUSG00000042851.17"; transcript_id "ENSMUST00000110320.8"; gene_type "protein_coding"; gene_status "KNOWN"; gene_name "Zc3h6"; transcript_type "protein_coding"; transcript_status "KNOWN"; transcript_name "Zc3h6-202"; exon_number "4"; exon_id "ENSMUSE00000415838.1"; talon_gene "6056"; talon_transcript "16074"; talon_exon "85614"; ccdsid "CCDS50707.1"; exon_status "KNOWN"; level "2"; protein_id "ENSMUSP00000105949.2"; source "HAVANA"; tag "CCDS";
chr2	HAVANA	exon	129002142	129002278	.	+	.	gene_id "ENSMUSG00000042851.17"; transcript_id "ENSMUST00000110320.8"; gene_type "protein_coding"; gene_status "KNOWN"; gene_name "Zc3h6"; transcript_type "protein_coding"; transcript_status "KNOWN"; transcript_name "Zc3h6-202"; exon_number "5"; exon_id "ENSMUSE00000415835.1"; talon_gene "6056"; talon_transcript "16074"; talon_exon "85616"; ccdsid "CCDS50707.1"; exon_status "KNOWN"; level "2"; protein_id "ENSMUSP00000105949.2"; source "HAVANA"; tag "CCDS";
chr2	HAVANA	exon	129005996	129006112	.	+	.	gene_id "ENSMUSG00000042851.17"; transcript_id "ENSMUST00000110320.8"; gene_type "protein_coding"; gene_status "KNOWN"; gene_name "Zc3h6"; transcript_type "protein_coding"; transcript_status "KNOWN"; transcript_name "Zc3h6-202"; exon_number "6"; exon_id "ENSMUSE00000411756.2"; talon_gene "6056"; talon_transcript "16074"; talon_exon "85618"; ccdsid "CCDS50707.1"; exon_status "KNOWN"; level "2"; protein_id "ENSMUSP00000105949.2"; source "HAVANA"; tag "CCDS";
chr2	HAVANA	exon	129006713	129006824	.	+	.	gene_id "ENSMUSG00000042851.17"; transcript_id "ENSMUST00000110320.8"; gene_type "protein_coding"; gene_status "KNOWN"; gene_name "Zc3h6"; transcript_type "protein_coding"; transcript_status "KNOWN"; transcript_name "Zc3h6-202"; exon_number "7"; exon_id "ENSMUSE00000993468.1"; talon_gene "6056"; talon_transcript "16074"; talon_exon "85620"; ccdsid "CCDS50707.1"; exon_status "KNOWN"; level "2"; protein_id "ENSMUSP00000105949.2"; source "HAVANA"; tag "CCDS";
chr2	HAVANA	exon	129010416	129010525	.	+	.	gene_id "ENSMUSG00000042851.17"; transcript_id "ENSMUST00000110320.8"; gene_type "protein_coding"; gene_status "KNOWN"; gene_name "Zc3h6"; transcript_type "protein_coding"; transcript_status "KNOWN"; transcript_name "Zc3h6-202"; exon_number "8"; exon_id "ENSMUSE00000363510.3"; talon_gene "6056"; talon_transcript "16074"; talon_exon "85622"; ccdsid "CCDS50707.1"; exon_status "KNOWN"; level "2"; protein_id "ENSMUSP00000105949.2"; source "HAVANA"; tag "CCDS";
chr2	HAVANA	exon	129011667	129011920	.	+	.	gene_id "ENSMUSG00000042851.17"; transcript_id "ENSMUST00000110320.8"; gene_type "protein_coding"; gene_status "KNOWN"; gene_name "Zc3h6"; transcript_type "protein_coding"; transcript_status "KNOWN"; transcript_name "Zc3h6-202"; exon_number "9"; exon_id "ENSMUSE00000404496.1"; talon_gene "6056"; talon_transcript "16074"; talon_exon "85624"; ccdsid "CCDS50707.1"; exon_status "KNOWN"; level "2"; protein_id "ENSMUSP00000105949.2"; source "HAVANA"; tag "CCDS";
chr2	HAVANA	exon	129014336	129014838	.	+	.	gene_id "ENSMUSG00000042851.17"; transcript_id "ENSMUST00000110320.8"; gene_type "protein_coding"; gene_status "KNOWN"; gene_name "Zc3h6"; transcript_type "protein_coding"; transcript_status "KNOWN"; transcript_name "Zc3h6-202"; exon_number "10"; exon_id "ENSMUSE00000355717.1"; talon_gene "6056"; talon_transcript "16074"; talon_exon "85626"; ccdsid "CCDS50707.1"; exon_status "KNOWN"; level "2"; protein_id "ENSMUSP00000105949.2"; source "HAVANA"; tag "CCDS";
chr2	HAVANA	exon	129015400	129015633	.	+	.	gene_id "ENSMUSG00000042851.17"; transcript_id "ENSMUST00000110320.8"; gene_type "protein_coding"; gene_status "KNOWN"; gene_name "Zc3h6"; transcript_type "protein_coding"; transcript_status "KNOWN"; transcript_name "Zc3h6-202"; exon_number "11"; exon_id "ENSMUSE00000334899.1"; talon_gene "6056"; talon_transcript "16074"; talon_exon "85628"; ccdsid "CCDS50707.1"; exon_status "KNOWN"; level "2"; protein_id "ENSMUSP00000105949.2"; source "HAVANA"; tag "CCDS";
chr2	HAVANA	exon	129016122	129018563	.	+	.	gene_id "ENSMUSG00000042851.17"; transcript_id "ENSMUST00000110320.8"; gene_type "protein_coding"; gene_status "KNOWN"; gene_name "Zc3h6"; transcript_type "protein_coding"; transcript_status "KNOWN"; transcript_name "Zc3h6-202"; exon_number "12"; exon_id "ENSMUSE00000683515.2"; talon_gene "6056"; talon_transcript "16074"; talon_exon "85630"; ccdsid "CCDS50707.1"; exon_status "KNOWN"; level "2"; protein_id "ENSMUSP00000105949.2"; source "HAVANA"; tag "CCDS";
chr2	HAVANA	gene	129060946	129065686	.	-	.	gene_id "ENSMUSG00000087151.1"; gene_name "Gm14022"; gene_status "KNOWN"; gene_type "processed_transcript"; talon_gene "6059"; havana_gene "OTTMUSG00000015407.1"; level "2";
chr2	HAVANA	transcript	129060946	129065686	.	-	.	gene_id "ENSMUSG00000087151.1"; transcript_id "ENSMUST00000143857.1"; gene_name "Gm14022"; gene_status "KNOWN"; gene_type "processed_transcript"; transcript_type "processed_transcript"; transcript_status "KNOWN"; transcript_name "Gm14022-201"; talon_gene "6059"; talon_transcript "16078"; havana_transcript "OTTMUST00000036581.1"; level "2"; source "HAVANA"; tag "basic"; transcript_support_level "1";
chr2	HAVANA	exon	129065137	129065686	.	-	.	gene_id "ENSMUSG00000087151.1"; transcript_id "ENSMUST00000143857.1"; gene_type "processed_transcript"; gene_status "KNOWN"; gene_name "Gm14022"; transcript_type "processed_transcript"; transcript_status "KNOWN"; transcript_name "Gm14022-201"; exon_number "1"; exon_id "ENSMUSE00000766381.1"; talon_gene "6059"; talon_transcript "16078"; talon_exon "85656"; exon_status "KNOWN"; level "2"; source "HAVANA"; tag "basic";
chr2	HAVANA	exon	129060946	129061086	.	-	.	gene_id "ENSMUSG00000087151.1"; transcript_id "ENSMUST00000143857.1"; gene_type "processed_transcript"; gene_status "KNOWN"; gene_name "Gm14022"; transcript_type "processed_transcript"; transcript_status "KNOWN"; transcript_name "Gm14022-201"; exon_number "2"; exon_id "ENSMUSE00000759287.1"; talon_gene "6059"; talon_transcript "16078"; talon_exon "85658"; exon_status "KNOWN"; level "2"; source "HAVANA"; tag "basic";
chr2	HAVANA	gene	129065942	129096283	.	+	.	gene_id "ENSMUSG00000027394.13"; gene_name "Ttl"; gene_status "KNOWN"; gene_type "protein_coding"; talon_gene "6060"; havana_gene "OTTMUSG00000015410.1"; level "2";
chr2	HAVANA	transcript	129065942	129096283	.	+	.	gene_id "ENSMUSG00000027394.13"; transcript_id "ENSMUST00000035812.13"; gene_name "Ttl"; gene_status "KNOWN"; gene_type "protein_coding"; transcript_type "protein_coding"; transcript_status "KNOWN"; transcript_name "Ttl-201"; talon_gene "6060"; talon_transcript "16079"; ccdsid "CCDS16719.1"; havana_transcript "OTTMUST00000036585.1"; level "2"; protein_id "ENSMUSP00000046883.7"; source "HAVANA"; tag "CCDS"; transcript_support_level "1";
chr2	HAVANA	exon	129065942	129066303	.	+	.	gene_id "ENSMUSG00000027394.13"; transcript_id "ENSMUST00000035812.13"; gene_type "protein_coding"; gene_status "KNOWN"; gene_name "Ttl"; transcript_type "protein_coding"; transcript_status "KNOWN"; transcript_name "Ttl-201"; exon_number "1"; exon_id "ENSMUSE00000838451.1"; talon_gene "6060"; talon_transcript "16079"; talon_exon "85659"; ccdsid "CCDS16719.1"; exon_status "KNOWN"; level "2"; protein_id "ENSMUSP00000046883.7"; source "HAVANA"; tag "CCDS";
chr2	HAVANA	exon	129068855	129068933	.	+	.	gene_id "ENSMUSG00000027394.13"; transcript_id "ENSMUST00000035812.13"; gene_type "protein_coding"; gene_status "KNOWN"; gene_name "Ttl"; transcript_type "protein_coding"; transcript_status "KNOWN"; transcript_name "Ttl-201"; exon_number "2"; exon_id "ENSMUSE00000263387.1"; talon_gene "6060"; talon_transcript "16079"; talon_exon "85661"; ccdsid "CCDS16719.1"; exon_status "KNOWN"; level "2"; protein_id "ENSMUSP00000046883.7"; source "HAVANA"; tag "CCDS";
chr2	HAVANA	exon	129075856	129076088	.	+	.	gene_id "ENSMUSG00000027394.13"; transcript_id "ENSMUST00000035812.13"; gene_type "protein_coding"; gene_status "KNOWN"; gene_name "Ttl"; transcript_type "protein_coding"; transcript_status "KNOWN"; transcript_name "Ttl-201"; exon_number "3"; exon_id "ENSMUSE00000263379.1"; talon_gene "6060"; talon_transcript "16079"; talon_exon "85663"; ccdsid "CCDS16719.1"; exon_status "KNOWN"; level "2"; protein_id "ENSMUSP00000046883.7"; source "HAVANA"; tag "CCDS";
chr2	HAVANA	exon	129081210	129081345	.	+	.	gene_id "ENSMUSG00000027394.13"; transcript_id "ENSMUST00000035812.13"; gene_type "protein_coding"; gene_status "KNOWN"; gene_name "Ttl"; transcript_type "protein_coding"; transcript_status "KNOWN"; transcript_name "Ttl-201"; exon_number "4"; exon_id "ENSMUSE00000376143.1"; talon_gene "6060"; talon_transcript "16079"; talon_exon "85665"; ccdsid "CCDS16719.1"; exon_status "KNOWN"; level "2"; protein_id "ENSMUSP00000046883.7"; source "HAVANA"; tag "CCDS";
chr2	HAVANA	exon	129081974	129082243	.	+	.	gene_id "ENSMUSG00000027394.13"; transcript_id "ENSMUST00000035812.13"; gene_type "protein_coding"; gene_status "KNOWN"; gene_name "Ttl"; transcript_type "protein_coding"; transcript_status "KNOWN"; transcript_name "Ttl-201"; exon_number "5"; exon_id "ENSMUSE00000169105.1"; talon_gene "6060"; talon_transcript "16079"; talon_exon "85667"; ccdsid "CCDS16719.1"; exon_status "KNOWN"; level "2"; protein_id "ENSMUSP00000046883.7"; source "HAVANA"; tag "CCDS";
chr2	HAVANA	exon	129088994	129089137	.	+	.	gene_id "ENSMUSG00000027394.13"; transcript_id "ENSMUST00000035812.13"; gene_type "protein_coding"; gene_status "KNOWN"; gene_name "Ttl"; transcript_type "protein_coding"; transcript_status "KNOWN"; transcript_name "Ttl-201"; exon_number "6"; exon_id "ENSMUSE00000263367.1"; talon_gene "6060"; talon_transcript "16079"; talon_exon "85669"; ccdsid "CCDS16719.1"; exon_status "KNOWN"; level "2"; protein_id "ENSMUSP00000046883.7"; source "HAVANA"; tag "CCDS";
chr2	HAVANA	exon	129092941	129096283	.	+	.	gene_id "ENSMUSG00000027394.13"; transcript_id "ENSMUST00000035812.13"; gene_type "protein_coding"; gene_status "KNOWN"; gene_name "Ttl"; transcript_type "protein_coding"; transcript_status "KNOWN"; transcript_name "Ttl-201"; exon_number "7"; exon_id "ENSMUSE00000368898.8"; talon_gene "6060"; talon_transcript "16079"; talon_exon "85671"; ccdsid "CCDS16719.1"; exon_status "KNOWN"; level "2"; protein_id "ENSMUSP00000046883.7"; source "HAVANA"; tag "CCDS";
chr2	HAVANA	gene	129100995	129126594	.	+	.	gene_id "ENSMUSG00000027395.15"; gene_name "Polr1b"; gene_status "KNOWN"; gene_type "protein_coding"; talon_gene "6061"; havana_gene "OTTMUSG00000015413.1"; level "2";
chr2	HAVANA	transcript	129100995	129126594	.	+	.	gene_id "ENSMUSG00000027395.15"; transcript_id "ENSMUST00000103205.10"; gene_name "Polr1b"; gene_status "KNOWN"; gene_type "protein_coding"; transcript_type "protein_coding"; transcript_status "KNOWN"; transcript_name "Polr1b-202"; talon_gene "6061"; talon_transcript "16082"; ccdsid "CCDS16720.1"; havana_transcript "OTTMUST00000036590.1"; level "2"; protein_id "ENSMUSP00000099494.4"; source "HAVANA"; tag "CCDS"; transcript_support_level "1";
chr2	HAVANA	exon	129100995	129101263	.	+	.	gene_id "ENSMUSG00000027395.15"; transcript_id "ENSMUST00000103205.10"; gene_type "protein_coding"; gene_status "KNOWN"; gene_name "Polr1b"; transcript_type "protein_coding"; transcript_status "KNOWN"; transcript_name "Polr1b-202"; exon_number "1"; exon_id "ENSMUSE00000845193.1"; talon_gene "6061"; talon_transcript "16082"; talon_exon "85677"; ccdsid "CCDS16720.1"; exon_status "KNOWN"; level "2"; protein_id "ENSMUSP00000099494.4"; source "HAVANA"; tag "CCDS";
chr2	HAVANA	exon	129102963	129103130	.	+	.	gene_id "ENSMUSG00000027395.15"; transcript_id "ENSMUST00000103205.10"; gene_type "protein_coding"; gene_status "KNOWN"; gene_name "Polr1b"; transcript_type "protein_coding"; transcript_status "KNOWN"; transcript_name "Polr1b-202"; exon_number "2"; exon_id "ENSMUSE00000263251.1"; talon_gene "6061"; talon_transcript "16082"; talon_exon "85679"; ccdsid "CCDS16720.1"; exon_status "KNOWN"; level "2"; protein_id "ENSMUSP00000099494.4"; source "HAVANA"; tag "CCDS";
chr2	HAVANA	exon	129103578	129103724	.	+	.	gene_id "ENSMUSG00000027395.15"; transcript_id "ENSMUST00000103205.10"; gene_type "protein_coding"; gene_status "KNOWN"; gene_name "Polr1b"; transcript_type "protein_coding"; transcript_status "KNOWN"; transcript_name "Polr1b-202"; exon_number "3"; exon_id "ENSMUSE00000263245.1"; talon_gene "6061"; talon_transcript "16082"; talon_exon "85681"; ccdsid "CCDS16720.1"; exon_status "KNOWN"; level "2"; protein_id "ENSMUSP00000099494.4"; source "HAVANA"; tag "CCDS";
chr2	HAVANA	exon	129105249	129105381	.	+	.	gene_id "ENSMUSG00000027395.15"; transcript_id "ENSMUST00000103205.10"; gene_type "protein_coding"; gene_status "KNOWN"; gene_name "Polr1b"; transcript_type "protein_coding"; transcript_status "KNOWN"; transcript_name "Polr1b-202"; exon_number "4"; exon_id "ENSMUSE00000263240.1"; talon_gene "6061"; talon_transcript "16082"; talon_exon "85683"; ccdsid "CCDS16720.1"; exon_status "KNOWN"; level "2"; protein_id "ENSMUSP00000099494.4"; source "HAVANA"; tag "CCDS";
chr2	HAVANA	exon	129107987	129108123	.	+	.	gene_id "ENSMUSG00000027395.15"; transcript_id "ENSMUST00000103205.10"; gene_type "protein_coding"; gene_status "KNOWN"; gene_name "Polr1b"; transcript_type "protein_coding"; transcript_status "KNOWN"; transcript_name "Polr1b-202"; exon_number "5"; exon_id "ENSMUSE00000263232.1"; talon_gene "6061"; talon_transcript "16082"; talon_exon "85685"; ccdsid "CCDS16720.1"; exon_status "KNOWN"; level "2"; protein_id "ENSMUSP00000099494.4"; source "HAVANA"; tag "CCDS";
chr2	HAVANA	exon	129109231	129109454	.	+	.	gene_id "ENSMUSG00000027395.15"; transcript_id "ENSMUST00000103205.10"; gene_type "protein_coding"; gene_status "KNOWN"; gene_name "Polr1b"; transcript_type "protein_coding"; transcript_status "KNOWN"; transcript_name "Polr1b-202"; exon_number "6"; exon_id "ENSMUSE00000381415.2"; talon_gene "6061"; talon_transcript "16082"; talon_exon "85687"; ccdsid "CCDS16720.1"; exon_status "KNOWN"; level "2"; protein_id "ENSMUSP00000099494.4"; source "HAVANA"; tag "CCDS";
chr2	HAVANA	exon	129110040	129110211	.	+	.	gene_id "ENSMUSG00000027395.15"; transcript_id "ENSMUST00000103205.10"; gene_type "protein_coding"; gene_status "KNOWN"; gene_name "Polr1b"; transcript_type "protein_coding"; transcript_status "KNOWN"; transcript_name "Polr1b-202"; exon_number "7"; exon_id "ENSMUSE00000371249.2"; talon_gene "6061"; talon_transcript "16082"; talon_exon "85689"; ccdsid "CCDS16720.1"; exon_status "KNOWN"; level "2"; protein_id "ENSMUSP00000099494.4"; source "HAVANA"; tag "CCDS";
chr2	HAVANA	exon	129112642	129112813	.	+	.	gene_id "ENSMUSG00000027395.15"; transcript_id "ENSMUST00000103205.10"; gene_type "protein_coding"; gene_status "KNOWN"; gene_name "Polr1b"; transcript_type "protein_coding"; transcript_status "KNOWN"; transcript_name "Polr1b-202"; exon_number "8"; exon_id "ENSMUSE00000263208.1"; talon_gene "6061"; talon_transcript "16082"; talon_exon "85691"; ccdsid "CCDS16720.1"; exon_status "KNOWN"; level "2"; protein_id "ENSMUSP00000099494.4"; source "HAVANA"; tag "CCDS";
chr2	HAVANA	exon	129113501	129113782	.	+	.	gene_id "ENSMUSG00000027395.15"; transcript_id "ENSMUST00000103205.10"; gene_type "protein_coding"; gene_status "KNOWN"; gene_name "Polr1b"; transcript_type "protein_coding"; transcript_status "KNOWN"; transcript_name "Polr1b-202"; exon_number "9"; exon_id "ENSMUSE00000263199.1"; talon_gene "6061"; talon_transcript "16082"; talon_exon "85693"; ccdsid "CCDS16720.1"; exon_status "KNOWN"; level "2"; protein_id "ENSMUSP00000099494.4"; source "HAVANA"; tag "CCDS";
chr2	HAVANA	exon	129115639	129115772	.	+	.	gene_id "ENSMUSG00000027395.15"; transcript_id "ENSMUST00000103205.10"; gene_type "protein_coding"; gene_status "KNOWN"; gene_name "Polr1b"; transcript_type "protein_coding"; transcript_status "KNOWN"; transcript_name "Polr1b-202"; exon_number "10"; exon_id "ENSMUSE00000263189.1"; talon_gene "6061"; talon_transcript "16082"; talon_exon "85695"; ccdsid "CCDS16720.1"; exon_status "KNOWN"; level "2"; protein_id "ENSMUSP00000099494.4"; source "HAVANA"; tag "CCDS";
chr2	HAVANA	exon	129117928	129118098	.	+	.	gene_id "ENSMUSG00000027395.15"; transcript_id "ENSMUST00000103205.10"; gene_type "protein_coding"; gene_status "KNOWN"; gene_name "Polr1b"; transcript_type "protein_coding"; transcript_status "KNOWN"; transcript_name "Polr1b-202"; exon_number "11"; exon_id "ENSMUSE00000263181.1"; talon_gene "6061"; talon_transcript "16082"; talon_exon "85697"; ccdsid "CCDS16720.1"; exon_status "KNOWN"; level "2"; protein_id "ENSMUSP00000099494.4"; source "HAVANA"; tag "CCDS";
chr2	HAVANA	exon	129119040	129119196	.	+	.	gene_id "ENSMUSG00000027395.15"; transcript_id "ENSMUST00000103205.10"; gene_type "protein_coding"; gene_status "KNOWN"; gene_name "Polr1b"; transcript_type "protein_coding"; transcript_status "KNOWN"; transcript_name "Polr1b-202"; exon_number "12"; exon_id "ENSMUSE00000661583.1"; talon_gene "6061"; talon_transcript "16082"; talon_exon "85699"; ccdsid "CCDS16720.1"; exon_status "KNOWN"; level "2"; protein_id "ENSMUSP00000099494.4"; source "HAVANA"; tag "CCDS";
chr2	HAVANA	exon	129123070	129123266	.	+	.	gene_id "ENSMUSG00000027395.15"; transcript_id "ENSMUST00000103205.10"; gene_type "protein_coding"; gene_status "KNOWN"; gene_name "Polr1b"; transcript_type "protein_coding"; transcript_status "KNOWN"; transcript_name "Polr1b-202"; exon_number "13"; exon_id "ENSMUSE00001265623.1"; talon_gene "6061"; talon_transcript "16082"; talon_exon "85701"; ccdsid "CCDS16720.1"; exon_status "KNOWN"; level "2"; protein_id "ENSMUSP00000099494.4"; source "HAVANA"; tag "CCDS";
chr2	HAVANA	exon	129123711	129123964	.	+	.	gene_id "ENSMUSG00000027395.15"; transcript_id "ENSMUST00000103205.10"; gene_type "protein_coding"; gene_status "KNOWN"; gene_name "Polr1b"; transcript_type "protein_coding"; transcript_status "KNOWN"; transcript_name "Polr1b-202"; exon_number "14"; exon_id "ENSMUSE00000263154.1"; talon_gene "6061"; talon_transcript "16082"; talon_exon "85703"; ccdsid "CCDS16720.1"; exon_status "KNOWN"; level "2"; protein_id "ENSMUSP00000099494.4"; source "HAVANA"; tag "CCDS";
chr2	HAVANA	exon	129125214	129126594	.	+	.	gene_id "ENSMUSG00000027395.15"; transcript_id "ENSMUST00000103205.10"; gene_type "protein_coding"; gene_status "KNOWN"; gene_name "Polr1b"; transcript_type "protein_coding"; transcript_status "KNOWN"; transcript_name "Polr1b-202"; exon_number "15"; exon_id "ENSMUSE00000460393.3"; talon_gene "6061"; talon_transcript "16082"; talon_exon "85705"; ccdsid "CCDS16720.1"; exon_status "KNOWN"; level "2"; protein_id "ENSMUSP00000099494.4"; source "HAVANA"; tag "CCDS";
chr2	HAVANA	gene	129129700	129133480	.	+	.	gene_id "ENSMUSG00000037938.4"; gene_name "Chchd5"; gene_status "KNOWN"; gene_type "protein_coding"; talon_gene "6062"; havana_gene "OTTMUSG00000015423.1"; level "2";
chr2	HAVANA	transcript	129129700	129134134	.	+	.	gene_id "ENSMUSG00000037938.4"; transcript_id "ENSMUST00000035481.4"; gene_name "Chchd5"; gene_status "KNOWN"; gene_type "protein_coding"; transcript_type "protein_coding"; transcript_status "KNOWN"; transcript_name "Chchd5-201"; talon_gene "6062"; talon_transcript "16087"; ccdsid "CCDS16721.1"; havana_transcript "OTTMUST00000036615.1"; level "2"; protein_id "ENSMUSP00000044253.4"; source "HAVANA"; tag "CCDS"; transcript_support_level "1";
chr2	HAVANA	exon	129129700	129129857	.	+	.	gene_id "ENSMUSG00000037938.4"; transcript_id "ENSMUST00000035481.4"; gene_type "protein_coding"; gene_status "KNOWN"; gene_name "Chchd5"; transcript_type "protein_coding"; transcript_status "KNOWN"; transcript_name "Chchd5-201"; exon_number "1"; exon_id "ENSMUSE00000836953.1"; talon_gene "6062"; talon_transcript "16087"; talon_exon "85716"; ccdsid "CCDS16721.1"; exon_status "KNOWN"; level "2"; protein_id "ENSMUSP00000044253.4"; source "HAVANA"; tag "CCDS";
chr2	HAVANA	exon	129130178	129130318	.	+	.	gene_id "ENSMUSG00000037938.4"; transcript_id "ENSMUST00000035481.4"; gene_type "protein_coding"; gene_status "KNOWN"; gene_name "Chchd5"; transcript_type "protein_coding"; transcript_status "KNOWN"; transcript_name "Chchd5-201"; exon_number "2"; exon_id "ENSMUSE00000358210.2"; talon_gene "6062"; talon_transcript "16087"; talon_exon "85718"; ccdsid "CCDS16721.1"; exon_status "KNOWN"; level "2"; protein_id "ENSMUSP00000044253.4"; source "HAVANA"; tag "CCDS";
chr2	HAVANA	exon	129130401	129130566	.	+	.	gene_id "ENSMUSG00000037938.4"; transcript_id "ENSMUST00000035481.4"; gene_type "protein_coding"; gene_status "KNOWN"; gene_name "Chchd5"; transcript_type "protein_coding"; transcript_status "KNOWN"; transcript_name "Chchd5-201"; exon_number "3"; exon_id "ENSMUSE00000396198.2"; talon_gene "6062"; talon_transcript "16087"; talon_exon "85720"; ccdsid "CCDS16721.1"; exon_status "KNOWN"; level "2"; protein_id "ENSMUSP00000044253.4"; source "HAVANA"; tag "CCDS";
chr2	HAVANA	exon	129133275	129134134	.	+	.	gene_id "ENSMUSG00000037938.4"; transcript_id "ENSMUST00000035481.4"; gene_type "protein_coding"; gene_status "KNOWN"; gene_name "Chchd5"; transcript_type "protein_coding"; transcript_status "KNOWN"; transcript_name "Chchd5-201"; exon_number "4"; exon_id "ENSMUSE00000833883.1"; talon_gene "6062"; talon_transcript "16087"; talon_exon "85722"; ccdsid "CCDS16721.1"; exon_status "KNOWN"; level "2"; protein_id "ENSMUSP00000044253.4"; source "HAVANA"; tag "CCDS";
chr2	HAVANA	transcript	129129804	129134013	.	+	.	gene_id "ENSMUSG00000037938.4"; transcript_id "ENSMUST00000149118.1"; gene_name "Chchd5"; gene_status "KNOWN"; gene_type "protein_coding"; transcript_type "processed_transcript"; transcript_status "KNOWN"; transcript_name "Chchd5-203"; talon_gene "6062"; talon_transcript "16088"; havana_transcript "OTTMUST00000036617.1"; level "2"; source "HAVANA"; transcript_support_level "2";
chr2	HAVANA	exon	129129804	129129857	.	+	.	gene_id "ENSMUSG00000037938.4"; transcript_id "ENSMUST00000149118.1"; gene_type "protein_coding"; gene_status "KNOWN"; gene_name "Chchd5"; transcript_type "processed_transcript"; transcript_status "KNOWN"; transcript_name "Chchd5-203"; exon_number "1"; exon_id "ENSMUSE00000263102.3"; talon_gene "6062"; talon_transcript "16088"; talon_exon "85723"; exon_status "KNOWN"; level "2"; source "HAVANA";
chr2	HAVANA	exon	129133275	129134013	.	+	.	gene_id "ENSMUSG00000037938.4"; transcript_id "ENSMUST00000149118.1"; gene_type "protein_coding"; gene_status "KNOWN"; gene_name "Chchd5"; transcript_type "processed_transcript"; transcript_status "KNOWN"; transcript_name "Chchd5-203"; exon_number "2"; exon_id "ENSMUSE00000791502.1"; talon_gene "6062"; talon_transcript "16088"; talon_exon "85725"; exon_status "KNOWN"; level "2"; source "HAVANA";
chr2	HAVANA	transcript	129129850	129133480	.	+	.	gene_id "ENSMUSG00000037938.4"; transcript_id "ENSMUST00000137881.1"; gene_name "Chchd5"; gene_status "KNOWN"; gene_type "protein_coding"; transcript_type "retained_intron"; transcript_status "KNOWN"; transcript_name "Chchd5-202"; talon_gene "6062"; talon_transcript "16089"; havana_transcript "OTTMUST00000036616.1"; level "2"; source "HAVANA"; transcript_support_level "1";
chr2	HAVANA	exon	129129850	129130566	.	+	.	gene_id "ENSMUSG00000037938.4"; transcript_id "ENSMUST00000137881.1"; gene_type "protein_coding"; gene_status "KNOWN"; gene_name "Chchd5"; transcript_type "retained_intron"; transcript_status "KNOWN"; transcript_name "Chchd5-202"; exon_number "1"; exon_id "ENSMUSE00000801317.1"; talon_gene "6062"; talon_transcript "16089"; talon_exon "85726"; exon_status "KNOWN"; level "2"; source "HAVANA";
chr2	HAVANA	exon	129133275	129133480	.	+	.	gene_id "ENSMUSG00000037938.4"; transcript_id "ENSMUST00000137881.1"; gene_type "protein_coding"; gene_status "KNOWN"; gene_name "Chchd5"; transcript_type "retained_intron"; transcript_status "KNOWN"; transcript_name "Chchd5-202"; exon_number "2"; exon_id "ENSMUSE00000366170.4"; talon_gene "6062"; talon_transcript "16089"; talon_exon "85727"; exon_status "KNOWN"; level "2"; source "HAVANA";
chr2	HAVANA	gene	129197252	129199194	.	-	.	gene_id "ENSMUSG00000103009.1"; gene_name "Gm4430"; gene_status "KNOWN"; gene_type "TEC"; talon_gene "6067"; havana_gene "OTTMUSG00000043412.1"; level "2";
chr2	HAVANA	transcript	129197252	129199194	.	-	.	gene_id "ENSMUSG00000103009.1"; transcript_id "ENSMUST00000192413.1"; gene_name "Gm4430"; gene_status "KNOWN"; gene_type "TEC"; transcript_type "TEC"; transcript_status "KNOWN"; transcript_name "Gm4430-201"; talon_gene "6067"; talon_transcript "16097"; havana_transcript "OTTMUST00000113898.1"; level "2"; source "HAVANA"; tag "basic"; transcript_support_level "NA";
chr2	HAVANA	exon	129197252	129199194	.	-	.	gene_id "ENSMUSG00000103009.1"; transcript_id "ENSMUST00000192413.1"; gene_type "TEC"; gene_status "KNOWN"; gene_name "Gm4430"; transcript_type "TEC"; transcript_status "KNOWN"; transcript_name "Gm4430-201"; exon_number "1"; exon_id "ENSMUSE00001339593.1"; talon_gene "6067"; talon_transcript "16097"; talon_exon "85746"; exon_status "KNOWN"; level "2"; source "HAVANA"; tag "basic";
chr2	HAVANA	gene	129198764	129211609	.	+	.	gene_id "ENSMUSG00000027397.14"; gene_name "Slc20a1"; gene_status "KNOWN"; gene_type "protein_coding"; talon_gene "6068"; havana_gene "OTTMUSG00000015425.4"; level "2";
chr2	HAVANA	transcript	129198764	129211616	.	+	.	gene_id "ENSMUSG00000027397.14"; transcript_id "ENSMUST00000028880.9"; gene_name "Slc20a1"; gene_status "KNOWN"; gene_type "protein_coding"; transcript_type "protein_coding"; transcript_status "KNOWN"; transcript_name "Slc20a1-201"; talon_gene "6068"; talon_transcript "16098"; ccdsid "CCDS16722.1"; havana_transcript "OTTMUST00000036621.1"; level "2"; protein_id "ENSMUSP00000028880.3"; source "HAVANA"; tag "CCDS"; transcript_support_level "1";
chr2	HAVANA	exon	129198764	129198992	.	+	.	gene_id "ENSMUSG00000027397.14"; transcript_id "ENSMUST00000028880.9"; gene_type "protein_coding"; gene_status "KNOWN"; gene_name "Slc20a1"; transcript_type "protein_coding"; transcript_status "KNOWN"; transcript_name "Slc20a1-201"; exon_number "1"; exon_id "ENSMUSE00000740813.1"; talon_gene "6068"; talon_transcript "16098"; talon_exon "85747"; ccdsid "CCDS16722.1"; exon_status "KNOWN"; level "2"; protein_id "ENSMUSP00000028880.3"; source "HAVANA"; tag "CCDS";
chr2	HAVANA	exon	129199449	129200064	.	+	.	gene_id "ENSMUSG00000027397.14"; transcript_id "ENSMUST00000028880.9"; gene_type "protein_coding"; gene_status "KNOWN"; gene_name "Slc20a1"; transcript_type "protein_coding"; transcript_status "KNOWN"; transcript_name "Slc20a1-201"; exon_number "2"; exon_id "ENSMUSE00001245253.1"; talon_gene "6068"; talon_transcript "16098"; talon_exon "85749"; ccdsid "CCDS16722.1"; exon_status "KNOWN"; level "2"; protein_id "ENSMUSP00000028880.3"; source "HAVANA"; tag "CCDS";
chr2	HAVANA	exon	129200183	129200323	.	+	.	gene_id "ENSMUSG00000027397.14"; transcript_id "ENSMUST00000028880.9"; gene_type "protein_coding"; gene_status "KNOWN"; gene_name "Slc20a1"; transcript_type "protein_coding"; transcript_status "KNOWN"; transcript_name "Slc20a1-201"; exon_number "3"; exon_id "ENSMUSE00001290939.1"; talon_gene "6068"; talon_transcript "16098"; talon_exon "85751"; ccdsid "CCDS16722.1"; exon_status "KNOWN"; level "2"; protein_id "ENSMUSP00000028880.3"; source "HAVANA"; tag "CCDS";
chr2	HAVANA	exon	129200500	129200585	.	+	.	gene_id "ENSMUSG00000027397.14"; transcript_id "ENSMUST00000028880.9"; gene_type "protein_coding"; gene_status "KNOWN"; gene_name "Slc20a1"; transcript_type "protein_coding"; transcript_status "KNOWN"; transcript_name "Slc20a1-201"; exon_number "4"; exon_id "ENSMUSE00001272433.1"; talon_gene "6068"; talon_transcript "16098"; talon_exon "85753"; ccdsid "CCDS16722.1"; exon_status "KNOWN"; level "2"; protein_id "ENSMUSP00000028880.3"; source "HAVANA"; tag "CCDS";
chr2	HAVANA	exon	129204059	129204155	.	+	.	gene_id "ENSMUSG00000027397.14"; transcript_id "ENSMUST00000028880.9"; gene_type "protein_coding"; gene_status "KNOWN"; gene_name "Slc20a1"; transcript_type "protein_coding"; transcript_status "KNOWN"; transcript_name "Slc20a1-201"; exon_number "5"; exon_id "ENSMUSE00001251305.1"; talon_gene "6068"; talon_transcript "16098"; talon_exon "85755"; ccdsid "CCDS16722.1"; exon_status "KNOWN"; level "2"; protein_id "ENSMUSP00000028880.3"; source "HAVANA"; tag "CCDS";
chr2	HAVANA	exon	129206367	129206486	.	+	.	gene_id "ENSMUSG00000027397.14"; transcript_id "ENSMUST00000028880.9"; gene_type "protein_coding"; gene_status "KNOWN"; gene_name "Slc20a1"; transcript_type "protein_coding"; transcript_status "KNOWN"; transcript_name "Slc20a1-201"; exon_number "6"; exon_id "ENSMUSE00000169120.1"; talon_gene "6068"; talon_transcript "16098"; talon_exon "85757"; ccdsid "CCDS16722.1"; exon_status "KNOWN"; level "2"; protein_id "ENSMUSP00000028880.3"; source "HAVANA"; tag "CCDS";
chr2	HAVANA	exon	129207610	129207876	.	+	.	gene_id "ENSMUSG00000027397.14"; transcript_id "ENSMUST00000028880.9"; gene_type "protein_coding"; gene_status "KNOWN"; gene_name "Slc20a1"; transcript_type "protein_coding"; transcript_status "KNOWN"; transcript_name "Slc20a1-201"; exon_number "7"; exon_id "ENSMUSE00001301971.1"; talon_gene "6068"; talon_transcript "16098"; talon_exon "85759"; ccdsid "CCDS16722.1"; exon_status "KNOWN"; level "2"; protein_id "ENSMUSP00000028880.3"; source "HAVANA"; tag "CCDS";
chr2	HAVANA	exon	129207981	129208539	.	+	.	gene_id "ENSMUSG00000027397.14"; transcript_id "ENSMUST00000028880.9"; gene_type "protein_coding"; gene_status "KNOWN"; gene_name "Slc20a1"; transcript_type "protein_coding"; transcript_status "KNOWN"; transcript_name "Slc20a1-201"; exon_number "8"; exon_id "ENSMUSE00000169131.1"; talon_gene "6068"; talon_transcript "16098"; talon_exon "85761"; ccdsid "CCDS16722.1"; exon_status "KNOWN"; level "2"; protein_id "ENSMUSP00000028880.3"; source "HAVANA"; tag "CCDS";
chr2	HAVANA	exon	129209041	129209223	.	+	.	gene_id "ENSMUSG00000027397.14"; transcript_id "ENSMUST00000028880.9"; gene_type "protein_coding"; gene_status "KNOWN"; gene_name "Slc20a1"; transcript_type "protein_coding"; transcript_status "KNOWN"; transcript_name "Slc20a1-201"; exon_number "9"; exon_id "ENSMUSE00000169113.1"; talon_gene "6068"; talon_transcript "16098"; talon_exon "85763"; ccdsid "CCDS16722.1"; exon_status "KNOWN"; level "2"; protein_id "ENSMUSP00000028880.3"; source "HAVANA"; tag "CCDS";
chr2	HAVANA	exon	129209872	129209956	.	+	.	gene_id "ENSMUSG00000027397.14"; transcript_id "ENSMUST00000028880.9"; gene_type "protein_coding"; gene_status "KNOWN"; gene_name "Slc20a1"; transcript_type "protein_coding"; transcript_status "KNOWN"; transcript_name "Slc20a1-201"; exon_number "10"; exon_id "ENSMUSE00000169132.1"; talon_gene "6068"; talon_transcript "16098"; talon_exon "85765"; ccdsid "CCDS16722.1"; exon_status "KNOWN"; level "2"; protein_id "ENSMUSP00000028880.3"; source "HAVANA"; tag "CCDS";
chr2	HAVANA	exon	129210684	129211616	.	+	.	gene_id "ENSMUSG00000027397.14"; transcript_id "ENSMUST00000028880.9"; gene_type "protein_coding"; gene_status "KNOWN"; gene_name "Slc20a1"; transcript_type "protein_coding"; transcript_status "KNOWN"; transcript_name "Slc20a1-201"; exon_number "11"; exon_id "ENSMUSE00000745219.1"; talon_gene "6068"; talon_transcript "16098"; talon_exon "85767"; ccdsid "CCDS16722.1"; exon_status "KNOWN"; level "2"; protein_id "ENSMUSP00000028880.3"; source "HAVANA"; tag "CCDS";
chr2	HAVANA	transcript	129198803	129205104	.	+	.	gene_id "ENSMUSG00000027397.14"; transcript_id "ENSMUST00000141285.1"; gene_name "Slc20a1"; gene_status "KNOWN"; gene_type "protein_coding"; transcript_type "processed_transcript"; transcript_status "KNOWN"; transcript_name "Slc20a1-205"; talon_gene "6068"; talon_transcript "16101"; havana_transcript "OTTMUST00000036625.2"; level "2"; source "HAVANA"; transcript_support_level "1";
chr2	HAVANA	exon	129198803	129198992	.	+	.	gene_id "ENSMUSG00000027397.14"; transcript_id "ENSMUST00000141285.1"; gene_type "protein_coding"; gene_status "KNOWN"; gene_name "Slc20a1"; transcript_type "processed_transcript"; transcript_status "KNOWN"; transcript_name "Slc20a1-205"; exon_number "1"; exon_id "ENSMUSE00000751923.1"; talon_gene "6068"; talon_transcript "16101"; talon_exon "85770"; exon_status "KNOWN"; level "2"; source "HAVANA";
chr2	HAVANA	exon	129199449	129200064	.	+	.	gene_id "ENSMUSG00000027397.14"; transcript_id "ENSMUST00000141285.1"; gene_type "protein_coding"; gene_status "KNOWN"; gene_name "Slc20a1"; transcript_type "processed_transcript"; transcript_status "KNOWN"; transcript_name "Slc20a1-205"; exon_number "2"; exon_id "ENSMUSE00001245253.1"; talon_gene "6068"; talon_transcript "16101"; talon_exon "85749"; ccdsid "CCDS16722.1"; exon_status "KNOWN"; level "2"; protein_id "ENSMUSP00000028880.3"; source "HAVANA"; tag "CCDS";
chr2	HAVANA	exon	129200183	129200323	.	+	.	gene_id "ENSMUSG00000027397.14"; transcript_id "ENSMUST00000141285.1"; gene_type "protein_coding"; gene_status "KNOWN"; gene_name "Slc20a1"; transcript_type "processed_transcript"; transcript_status "KNOWN"; transcript_name "Slc20a1-205"; exon_number "3"; exon_id "ENSMUSE00001290939.1"; talon_gene "6068"; talon_transcript "16101"; talon_exon "85751"; ccdsid "CCDS16722.1"; exon_status "KNOWN"; level "2"; protein_id "ENSMUSP00000028880.3"; source "HAVANA"; tag "CCDS";
chr2	HAVANA	exon	129200500	129200585	.	+	.	gene_id "ENSMUSG00000027397.14"; transcript_id "ENSMUST00000141285.1"; gene_type "protein_coding"; gene_status "KNOWN"; gene_name "Slc20a1"; transcript_type "processed_transcript"; transcript_status "KNOWN"; transcript_name "Slc20a1-205"; exon_number "4"; exon_id "ENSMUSE00001272433.1"; talon_gene "6068"; talon_transcript "16101"; talon_exon "85753"; ccdsid "CCDS16722.1"; exon_status "KNOWN"; level "2"; protein_id "ENSMUSP00000028880.3"; source "HAVANA"; tag "CCDS";
chr2	HAVANA	exon	129204059	129204155	.	+	.	gene_id "ENSMUSG00000027397.14"; transcript_id "ENSMUST00000141285.1"; gene_type "protein_coding"; gene_status "KNOWN"; gene_name "Slc20a1"; transcript_type "processed_transcript"; transcript_status "KNOWN"; transcript_name "Slc20a1-205"; exon_number "5"; exon_id "ENSMUSE00001251305.1"; talon_gene "6068"; talon_transcript "16101"; talon_exon "85755"; ccdsid "CCDS16722.1"; exon_status "KNOWN"; level "2"; protein_id "ENSMUSP00000028880.3"; source "HAVANA"; tag "CCDS";
chr2	HAVANA	exon	129204246	129205104	.	+	.	gene_id "ENSMUSG00000027397.14"; transcript_id "ENSMUST00000141285.1"; gene_type "protein_coding"; gene_status "KNOWN"; gene_name "Slc20a1"; transcript_type "processed_transcript"; transcript_status "KNOWN"; transcript_name "Slc20a1-205"; exon_number "6"; exon_id "ENSMUSE00000745867.1"; talon_gene "6068"; talon_transcript "16101"; talon_exon "85773"; exon_status "KNOWN"; level "2"; source "HAVANA";
chr2	HAVANA	transcript	129199310	129211609	.	+	.	gene_id "ENSMUSG00000027397.14"; transcript_id "ENSMUST00000110315.1"; gene_name "Slc20a1"; gene_status "KNOWN"; gene_type "protein_coding"; transcript_type "protein_coding"; transcript_status "KNOWN"; transcript_name "Slc20a1-202"; talon_gene "6068"; talon_transcript "16103"; ccdsid "CCDS16722.1"; havana_transcript "OTTMUST00000036624.1"; level "2"; protein_id "ENSMUSP00000105944.1"; source "HAVANA"; tag "CCDS"; transcript_support_level "1";
chr2	HAVANA	exon	129199310	129200064	.	+	.	gene_id "ENSMUSG00000027397.14"; transcript_id "ENSMUST00000110315.1"; gene_type "protein_coding"; gene_status "KNOWN"; gene_name "Slc20a1"; transcript_type "protein_coding"; transcript_status "KNOWN"; transcript_name "Slc20a1-202"; exon_number "1"; exon_id "ENSMUSE00000683492.1"; talon_gene "6068"; talon_transcript "16103"; talon_exon "85779"; ccdsid "CCDS16722.1"; exon_status "KNOWN"; level "2"; protein_id "ENSMUSP00000105944.1"; source "HAVANA"; tag "CCDS";
chr2	HAVANA	exon	129200183	129200323	.	+	.	gene_id "ENSMUSG00000027397.14"; transcript_id "ENSMUST00000110315.1"; gene_type "protein_coding"; gene_status "KNOWN"; gene_name "Slc20a1"; transcript_type "protein_coding"; transcript_status "KNOWN"; transcript_name "Slc20a1-202"; exon_number "2"; exon_id "ENSMUSE00001290939.1"; talon_gene "6068"; talon_transcript "16103"; talon_exon "85751"; ccdsid "CCDS16722.1"; exon_status "KNOWN"; level "2"; protein_id "ENSMUSP00000028880.3"; source "HAVANA"; tag "CCDS";
chr2	HAVANA	exon	129200500	129200585	.	+	.	gene_id "ENSMUSG00000027397.14"; transcript_id "ENSMUST00000110315.1"; gene_type "protein_coding"; gene_status "KNOWN"; gene_name "Slc20a1"; transcript_type "protein_coding"; transcript_status "KNOWN"; transcript_name "Slc20a1-202"; exon_number "3"; exon_id "ENSMUSE00001272433.1"; talon_gene "6068"; talon_transcript "16103"; talon_exon "85753"; ccdsid "CCDS16722.1"; exon_status "KNOWN"; level "2"; protein_id "ENSMUSP00000028880.3"; source "HAVANA"; tag "CCDS";
chr2	HAVANA	exon	129204059	129204155	.	+	.	gene_id "ENSMUSG00000027397.14"; transcript_id "ENSMUST00000110315.1"; gene_type "protein_coding"; gene_status "KNOWN"; gene_name "Slc20a1"; transcript_type "protein_coding"; transcript_status "KNOWN"; transcript_name "Slc20a1-202"; exon_number "4"; exon_id "ENSMUSE00001251305.1"; talon_gene "6068"; talon_transcript "16103"; talon_exon "85755"; ccdsid "CCDS16722.1"; exon_status "KNOWN"; level "2"; protein_id "ENSMUSP00000028880.3"; source "HAVANA"; tag "CCDS";
chr2	HAVANA	exon	129206367	129206486	.	+	.	gene_id "ENSMUSG00000027397.14"; transcript_id "ENSMUST00000110315.1"; gene_type "protein_coding"; gene_status "KNOWN"; gene_name "Slc20a1"; transcript_type "protein_coding"; transcript_status "KNOWN"; transcript_name "Slc20a1-202"; exon_number "5"; exon_id "ENSMUSE00000169120.1"; talon_gene "6068"; talon_transcript "16103"; talon_exon "85757"; ccdsid "CCDS16722.1"; exon_status "KNOWN"; level "2"; protein_id "ENSMUSP00000028880.3"; source "HAVANA"; tag "CCDS";
chr2	HAVANA	exon	129207610	129207876	.	+	.	gene_id "ENSMUSG00000027397.14"; transcript_id "ENSMUST00000110315.1"; gene_type "protein_coding"; gene_status "KNOWN"; gene_name "Slc20a1"; transcript_type "protein_coding"; transcript_status "KNOWN"; transcript_name "Slc20a1-202"; exon_number "6"; exon_id "ENSMUSE00001301971.1"; talon_gene "6068"; talon_transcript "16103"; talon_exon "85759"; ccdsid "CCDS16722.1"; exon_status "KNOWN"; level "2"; protein_id "ENSMUSP00000028880.3"; source "HAVANA"; tag "CCDS";
chr2	HAVANA	exon	129207981	129208539	.	+	.	gene_id "ENSMUSG00000027397.14"; transcript_id "ENSMUST00000110315.1"; gene_type "protein_coding"; gene_status "KNOWN"; gene_name "Slc20a1"; transcript_type "protein_coding"; transcript_status "KNOWN"; transcript_name "Slc20a1-202"; exon_number "7"; exon_id "ENSMUSE00000169131.1"; talon_gene "6068"; talon_transcript "16103"; talon_exon "85761"; ccdsid "CCDS16722.1"; exon_status "KNOWN"; level "2"; protein_id "ENSMUSP00000028880.3"; source "HAVANA"; tag "CCDS";
chr2	HAVANA	exon	129209041	129209223	.	+	.	gene_id "ENSMUSG00000027397.14"; transcript_id "ENSMUST00000110315.1"; gene_type "protein_coding"; gene_status "KNOWN"; gene_name "Slc20a1"; transcript_type "protein_coding"; transcript_status "KNOWN"; transcript_name "Slc20a1-202"; exon_number "8"; exon_id "ENSMUSE00000169113.1"; talon_gene "6068"; talon_transcript "16103"; talon_exon "85763"; ccdsid "CCDS16722.1"; exon_status "KNOWN"; level "2"; protein_id "ENSMUSP00000028880.3"; source "HAVANA"; tag "CCDS";
chr2	HAVANA	exon	129209872	129209956	.	+	.	gene_id "ENSMUSG00000027397.14"; transcript_id "ENSMUST00000110315.1"; gene_type "protein_coding"; gene_status "KNOWN"; gene_name "Slc20a1"; transcript_type "protein_coding"; transcript_status "KNOWN"; transcript_name "Slc20a1-202"; exon_number "9"; exon_id "ENSMUSE00000169132.1"; talon_gene "6068"; talon_transcript "16103"; talon_exon "85765"; ccdsid "CCDS16722.1"; exon_status "KNOWN"; level "2"; protein_id "ENSMUSP00000028880.3"; source "HAVANA"; tag "CCDS";
chr2	HAVANA	exon	129210684	129211609	.	+	.	gene_id "ENSMUSG00000027397.14"; transcript_id "ENSMUST00000110315.1"; gene_type "protein_coding"; gene_status "KNOWN"; gene_name "Slc20a1"; transcript_type "protein_coding"; transcript_status "KNOWN"; transcript_name "Slc20a1-202"; exon_number "10"; exon_id "ENSMUSE00000262916.3"; talon_gene "6068"; talon_transcript "16103"; talon_exon "85780"; ccdsid "CCDS16722.1"; exon_status "KNOWN"; level "2"; protein_id "ENSMUSP00000105944.1"; source "HAVANA"; tag "CCDS";
chr2	HAVANA	gene	129218969	129233254	.	+	.	gene_id "ENSMUSG00000056738.11"; gene_name "A730036I17Rik"; gene_status "KNOWN"; gene_type "lincRNA"; talon_gene "6070"; havana_gene "OTTMUSG00000015409.1"; level "2";
chr2	HAVANA	transcript	129218969	129235604	.	+	.	gene_id "ENSMUSG00000056738.11"; transcript_id "ENSMUST00000143346.7"; gene_name "A730036I17Rik"; gene_status "KNOWN"; gene_type "lincRNA"; transcript_type "lincRNA"; transcript_status "KNOWN"; transcript_name "A730036I17Rik-201"; talon_gene "6070"; talon_transcript "16108"; havana_transcript "OTTMUST00000036583.1"; level "2"; source "HAVANA"; tag "basic"; transcript_support_level "2";
chr2	HAVANA	exon	129218969	129219398	.	+	.	gene_id "ENSMUSG00000056738.11"; transcript_id "ENSMUST00000143346.7"; gene_type "lincRNA"; gene_status "KNOWN"; gene_name "A730036I17Rik"; transcript_type "lincRNA"; transcript_status "KNOWN"; transcript_name "A730036I17Rik-201"; exon_number "1"; exon_id "ENSMUSE00000868315.1"; talon_gene "6070"; talon_transcript "16108"; talon_exon "85808"; exon_status "KNOWN"; level "2"; source "HAVANA"; tag "basic";
chr2	ENSEMBL	exon	129225408	129225596	.	+	.	gene_id "ENSMUSG00000056738.11"; transcript_id "ENSMUST00000143346.7"; gene_type "lincRNA"; gene_status "KNOWN"; gene_name "A730036I17Rik"; transcript_type "lincRNA"; transcript_status "KNOWN"; transcript_name "A730036I17Rik-201"; exon_number "2"; exon_id "ENSMUSE00001333790.1"; talon_gene "6070"; talon_transcript "16108"; talon_exon "85810"; exon_status "KNOWN"; level "3"; source "ENSEMBL"; tag "basic";
chr2	ENSEMBL	exon	129225721	129225895	.	+	.	gene_id "ENSMUSG00000056738.11"; transcript_id "ENSMUST00000143346.7"; gene_type "lincRNA"; gene_status "KNOWN"; gene_name "A730036I17Rik"; transcript_type "lincRNA"; transcript_status "KNOWN"; transcript_name "A730036I17Rik-201"; exon_number "3"; exon_id "ENSMUSE00001327501.1"; talon_gene "6070"; talon_transcript "16108"; talon_exon "85812"; exon_status "KNOWN"; level "3"; source "ENSEMBL"; tag "basic";
chr2	HAVANA	exon	129231809	129233785	.	+	.	gene_id "ENSMUSG00000056738.11"; transcript_id "ENSMUST00000143346.7"; gene_type "lincRNA"; gene_status "KNOWN"; gene_name "A730036I17Rik"; transcript_type "lincRNA"; transcript_status "KNOWN"; transcript_name "A730036I17Rik-201"; exon_number "4"; exon_id "ENSMUSE00000415106.1"; talon_gene "6070"; talon_transcript "16108"; talon_exon "85814"; exon_status "KNOWN"; level "2"; source "HAVANA"; tag "basic";
chr2	HAVANA	exon	129234945	129235604	.	+	.	gene_id "ENSMUSG00000056738.11"; transcript_id "ENSMUST00000143346.7"; gene_type "lincRNA"; gene_status "KNOWN"; gene_name "A730036I17Rik"; transcript_type "lincRNA"; transcript_status "KNOWN"; transcript_name "A730036I17Rik-201"; exon_number "5"; exon_id "ENSMUSE00000751445.1"; talon_gene "6070"; talon_transcript "16108"; talon_exon "85816"; exon_status "KNOWN"; level "2"; source "HAVANA"; tag "basic";
chr2	ENSEMBL	transcript	129219028	129233254	.	+	.	gene_id "ENSMUSG00000056738.11"; transcript_id "ENSMUST00000165505.2"; gene_name "A730036I17Rik"; gene_status "KNOWN"; gene_type "lincRNA"; transcript_type "lincRNA"; transcript_status "KNOWN"; transcript_name "A730036I17Rik-203"; talon_gene "6070"; talon_transcript "16109"; level "3"; source "ENSEMBL"; transcript_support_level "2";
chr2	ENSEMBL	exon	129219028	129219398	.	+	.	gene_id "ENSMUSG00000056738.11"; transcript_id "ENSMUST00000165505.2"; gene_type "lincRNA"; gene_status "KNOWN"; gene_name "A730036I17Rik"; transcript_type "lincRNA"; transcript_status "KNOWN"; transcript_name "A730036I17Rik-203"; exon_number "1"; exon_id "ENSMUSE00000913100.1"; talon_gene "6070"; talon_transcript "16109"; talon_exon "85817"; exon_status "KNOWN"; level "3"; source "ENSEMBL";
chr2	ENSEMBL	exon	129225408	129225596	.	+	.	gene_id "ENSMUSG00000056738.11"; transcript_id "ENSMUST00000165505.2"; gene_type "lincRNA"; gene_status "KNOWN"; gene_name "A730036I17Rik"; transcript_type "lincRNA"; transcript_status "KNOWN"; transcript_name "A730036I17Rik-203"; exon_number "2"; exon_id "ENSMUSE00001333790.1"; talon_gene "6070"; talon_transcript "16109"; talon_exon "85810"; exon_status "KNOWN"; level "3"; source "ENSEMBL"; tag "basic";
chr2	ENSEMBL	exon	129225721	129225895	.	+	.	gene_id "ENSMUSG00000056738.11"; transcript_id "ENSMUST00000165505.2"; gene_type "lincRNA"; gene_status "KNOWN"; gene_name "A730036I17Rik"; transcript_type "lincRNA"; transcript_status "KNOWN"; transcript_name "A730036I17Rik-203"; exon_number "3"; exon_id "ENSMUSE00001327501.1"; talon_gene "6070"; talon_transcript "16109"; talon_exon "85812"; exon_status "KNOWN"; level "3"; source "ENSEMBL"; tag "basic";
chr2	ENSEMBL	exon	129231809	129233254	.	+	.	gene_id "ENSMUSG00000056738.11"; transcript_id "ENSMUST00000165505.2"; gene_type "lincRNA"; gene_status "KNOWN"; gene_name "A730036I17Rik"; transcript_type "lincRNA"; transcript_status "KNOWN"; transcript_name "A730036I17Rik-203"; exon_number "4"; exon_id "ENSMUSE00000889019.1"; talon_gene "6070"; talon_transcript "16109"; talon_exon "85818"; exon_status "KNOWN"; level "3"; source "ENSEMBL";
chr2	HAVANA	gene	129268210	129297212	.	-	.	gene_id "ENSMUSG00000048327.6"; gene_name "Ckap2l"; gene_status "KNOWN"; gene_type "protein_coding"; talon_gene "6072"; havana_gene "OTTMUSG00000015411.1"; level "2";
chr2	HAVANA	transcript	129268210	129297212	.	-	.	gene_id "ENSMUSG00000048327.6"; transcript_id "ENSMUST00000052708.6"; gene_name "Ckap2l"; gene_status "KNOWN"; gene_type "protein_coding"; transcript_type "protein_coding"; transcript_status "KNOWN"; transcript_name "Ckap2l-201"; talon_gene "6072"; talon_transcript "16112"; ccdsid "CCDS16724.1"; havana_transcript "OTTMUST00000036588.1"; level "2"; protein_id "ENSMUSP00000056145.6"; source "HAVANA"; tag "CCDS"; transcript_support_level "1";
chr2	HAVANA	exon	129297105	129297212	.	-	.	gene_id "ENSMUSG00000048327.6"; transcript_id "ENSMUST00000052708.6"; gene_type "protein_coding"; gene_status "KNOWN"; gene_name "Ckap2l"; transcript_type "protein_coding"; transcript_status "KNOWN"; transcript_name "Ckap2l-201"; exon_number "1"; exon_id "ENSMUSE00000381368.3"; talon_gene "6072"; talon_transcript "16112"; talon_exon "85827"; ccdsid "CCDS16724.1"; exon_status "KNOWN"; level "2"; protein_id "ENSMUSP00000056145.6"; source "HAVANA"; tag "CCDS";
chr2	HAVANA	exon	129296314	129296380	.	-	.	gene_id "ENSMUSG00000048327.6"; transcript_id "ENSMUST00000052708.6"; gene_type "protein_coding"; gene_status "KNOWN"; gene_name "Ckap2l"; transcript_type "protein_coding"; transcript_status "KNOWN"; transcript_name "Ckap2l-201"; exon_number "2"; exon_id "ENSMUSE00000334513.1"; talon_gene "6072"; talon_transcript "16112"; talon_exon "85829"; ccdsid "CCDS16724.1"; exon_status "KNOWN"; level "2"; protein_id "ENSMUSP00000056145.6"; source "HAVANA"; tag "CCDS";
chr2	HAVANA	exon	129290958	129291009	.	-	.	gene_id "ENSMUSG00000048327.6"; transcript_id "ENSMUST00000052708.6"; gene_type "protein_coding"; gene_status "KNOWN"; gene_name "Ckap2l"; transcript_type "protein_coding"; transcript_status "KNOWN"; transcript_name "Ckap2l-201"; exon_number "3"; exon_id "ENSMUSE00000363124.1"; talon_gene "6072"; talon_transcript "16112"; talon_exon "85831"; ccdsid "CCDS16724.1"; exon_status "KNOWN"; level "2"; protein_id "ENSMUSP00000056145.6"; source "HAVANA"; tag "CCDS";
chr2	HAVANA	exon	129284857	129286100	.	-	.	gene_id "ENSMUSG00000048327.6"; transcript_id "ENSMUST00000052708.6"; gene_type "protein_coding"; gene_status "KNOWN"; gene_name "Ckap2l"; transcript_type "protein_coding"; transcript_status "KNOWN"; transcript_name "Ckap2l-201"; exon_number "4"; exon_id "ENSMUSE00000401298.1"; talon_gene "6072"; talon_transcript "16112"; talon_exon "85833"; ccdsid "CCDS16724.1"; exon_status "KNOWN"; level "2"; protein_id "ENSMUSP00000056145.6"; source "HAVANA"; tag "CCDS";
chr2	HAVANA	exon	129281892	129282099	.	-	.	gene_id "ENSMUSG00000048327.6"; transcript_id "ENSMUST00000052708.6"; gene_type "protein_coding"; gene_status "KNOWN"; gene_name "Ckap2l"; transcript_type "protein_coding"; transcript_status "KNOWN"; transcript_name "Ckap2l-201"; exon_number "5"; exon_id "ENSMUSE00000398095.1"; talon_gene "6072"; talon_transcript "16112"; talon_exon "85835"; ccdsid "CCDS16724.1"; exon_status "KNOWN"; level "2"; protein_id "ENSMUSP00000056145.6"; source "HAVANA"; tag "CCDS";
chr2	HAVANA	exon	129275490	129275645	.	-	.	gene_id "ENSMUSG00000048327.6"; transcript_id "ENSMUST00000052708.6"; gene_type "protein_coding"; gene_status "KNOWN"; gene_name "Ckap2l"; transcript_type "protein_coding"; transcript_status "KNOWN"; transcript_name "Ckap2l-201"; exon_number "6"; exon_id "ENSMUSE00000355542.1"; talon_gene "6072"; talon_transcript "16112"; talon_exon "85837"; ccdsid "CCDS16724.1"; exon_status "KNOWN"; level "2"; protein_id "ENSMUSP00000056145.6"; source "HAVANA"; tag "CCDS";
chr2	HAVANA	exon	129272497	129272557	.	-	.	gene_id "ENSMUSG00000048327.6"; transcript_id "ENSMUST00000052708.6"; gene_type "protein_coding"; gene_status "KNOWN"; gene_name "Ckap2l"; transcript_type "protein_coding"; transcript_status "KNOWN"; transcript_name "Ckap2l-201"; exon_number "7"; exon_id "ENSMUSE00000382721.1"; talon_gene "6072"; talon_transcript "16112"; talon_exon "85839"; ccdsid "CCDS16724.1"; exon_status "KNOWN"; level "2"; protein_id "ENSMUSP00000056145.6"; source "HAVANA"; tag "CCDS";
chr2	HAVANA	exon	129270575	129270761	.	-	.	gene_id "ENSMUSG00000048327.6"; transcript_id "ENSMUST00000052708.6"; gene_type "protein_coding"; gene_status "KNOWN"; gene_name "Ckap2l"; transcript_type "protein_coding"; transcript_status "KNOWN"; transcript_name "Ckap2l-201"; exon_number "8"; exon_id "ENSMUSE00000411806.2"; talon_gene "6072"; talon_transcript "16112"; talon_exon "85841"; ccdsid "CCDS16724.1"; exon_status "KNOWN"; level "2"; protein_id "ENSMUSP00000056145.6"; source "HAVANA"; tag "CCDS";
chr2	HAVANA	exon	129268210	129269263	.	-	.	gene_id "ENSMUSG00000048327.6"; transcript_id "ENSMUST00000052708.6"; gene_type "protein_coding"; gene_status "KNOWN"; gene_name "Ckap2l"; transcript_type "protein_coding"; transcript_status "KNOWN"; transcript_name "Ckap2l-201"; exon_number "9"; exon_id "ENSMUSE00000377645.6"; talon_gene "6072"; talon_transcript "16112"; talon_exon "85843"; ccdsid "CCDS16724.1"; exon_status "KNOWN"; level "2"; protein_id "ENSMUSP00000056145.6"; source "HAVANA"; tag "CCDS";
chr2	HAVANA	gene	129299610	129309972	.	-	.	gene_id "ENSMUSG00000027399.1"; gene_name "Il1a"; gene_status "KNOWN"; gene_type "protein_coding"; talon_gene "6074"; havana_gene "OTTMUSG00000015415.1"; level "2";
chr2	HAVANA	transcript	129299610	129309972	.	-	.	gene_id "ENSMUSG00000027399.1"; transcript_id "ENSMUST00000028882.1"; gene_name "Il1a"; gene_status "KNOWN"; gene_type "protein_coding"; transcript_type "protein_coding"; transcript_status "KNOWN"; transcript_name "Il1a-201"; talon_gene "6074"; talon_transcript "16114"; ccdsid "CCDS16725.1"; havana_transcript "OTTMUST00000036603.1"; level "2"; protein_id "ENSMUSP00000028882.1"; source "HAVANA"; tag "CCDS"; transcript_support_level "1";
chr2	HAVANA	exon	129309921	129309972	.	-	.	gene_id "ENSMUSG00000027399.1"; transcript_id "ENSMUST00000028882.1"; gene_type "protein_coding"; gene_status "KNOWN"; gene_name "Il1a"; transcript_type "protein_coding"; transcript_status "KNOWN"; transcript_name "Il1a-201"; exon_number "1"; exon_id "ENSMUSE00000415097.1"; talon_gene "6074"; talon_transcript "16114"; talon_exon "85853"; ccdsid "CCDS16725.1"; exon_status "KNOWN"; level "2"; protein_id "ENSMUSP00000028882.1"; source "HAVANA"; tag "CCDS";
chr2	HAVANA	exon	129309055	129309109	.	-	.	gene_id "ENSMUSG00000027399.1"; transcript_id "ENSMUST00000028882.1"; gene_type "protein_coding"; gene_status "KNOWN"; gene_name "Il1a"; transcript_type "protein_coding"; transcript_status "KNOWN"; transcript_name "Il1a-201"; exon_number "2"; exon_id "ENSMUSE00000397747.2"; talon_gene "6074"; talon_transcript "16114"; talon_exon "85855"; ccdsid "CCDS16725.1"; exon_status "KNOWN"; level "2"; protein_id "ENSMUSP00000028882.1"; source "HAVANA"; tag "CCDS";
chr2	HAVANA	exon	129307883	129307931	.	-	.	gene_id "ENSMUSG00000027399.1"; transcript_id "ENSMUST00000028882.1"; gene_type "protein_coding"; gene_status "KNOWN"; gene_name "Il1a"; transcript_type "protein_coding"; transcript_status "KNOWN"; transcript_name "Il1a-201"; exon_number "3"; exon_id "ENSMUSE00000169142.1"; talon_gene "6074"; talon_transcript "16114"; talon_exon "85857"; ccdsid "CCDS16725.1"; exon_status "KNOWN"; level "2"; protein_id "ENSMUSP00000028882.1"; source "HAVANA"; tag "CCDS";
chr2	HAVANA	exon	129306464	129306692	.	-	.	gene_id "ENSMUSG00000027399.1"; transcript_id "ENSMUST00000028882.1"; gene_type "protein_coding"; gene_status "KNOWN"; gene_name "Il1a"; transcript_type "protein_coding"; transcript_status "KNOWN"; transcript_name "Il1a-201"; exon_number "4"; exon_id "ENSMUSE00000169141.1"; talon_gene "6074"; talon_transcript "16114"; talon_exon "85859"; ccdsid "CCDS16725.1"; exon_status "KNOWN"; level "2"; protein_id "ENSMUSP00000028882.1"; source "HAVANA"; tag "CCDS";
chr2	HAVANA	exon	129304673	129304846	.	-	.	gene_id "ENSMUSG00000027399.1"; transcript_id "ENSMUST00000028882.1"; gene_type "protein_coding"; gene_status "KNOWN"; gene_name "Il1a"; transcript_type "protein_coding"; transcript_status "KNOWN"; transcript_name "Il1a-201"; exon_number "5"; exon_id "ENSMUSE00000262816.1"; talon_gene "6074"; talon_transcript "16114"; talon_exon "85861"; ccdsid "CCDS16725.1"; exon_status "KNOWN"; level "2"; protein_id "ENSMUSP00000028882.1"; source "HAVANA"; tag "CCDS";
chr2	HAVANA	exon	129302873	129302997	.	-	.	gene_id "ENSMUSG00000027399.1"; transcript_id "ENSMUST00000028882.1"; gene_type "protein_coding"; gene_status "KNOWN"; gene_name "Il1a"; transcript_type "protein_coding"; transcript_status "KNOWN"; transcript_name "Il1a-201"; exon_number "6"; exon_id "ENSMUSE00000262812.1"; talon_gene "6074"; talon_transcript "16114"; talon_exon "85863"; ccdsid "CCDS16725.1"; exon_status "KNOWN"; level "2"; protein_id "ENSMUSP00000028882.1"; source "HAVANA"; tag "CCDS";
chr2	HAVANA	exon	129299610	129300899	.	-	.	gene_id "ENSMUSG00000027399.1"; transcript_id "ENSMUST00000028882.1"; gene_type "protein_coding"; gene_status "KNOWN"; gene_name "Il1a"; transcript_type "protein_coding"; transcript_status "KNOWN"; transcript_name "Il1a-201"; exon_number "7"; exon_id "ENSMUSE00000366835.1"; talon_gene "6074"; talon_transcript "16114"; talon_exon "85865"; ccdsid "CCDS16725.1"; exon_status "KNOWN"; level "2"; protein_id "ENSMUSP00000028882.1"; source "HAVANA"; tag "CCDS";
chr2	HAVANA	gene	129592839	129630184	.	+	.	gene_id "ENSMUSG00000037902.18"; gene_name "Sirpa"; gene_status "KNOWN"; gene_type "protein_coding"; talon_gene "6083"; havana_gene "OTTMUSG00000015506.3"; level "2";
chr2	HAVANA	transcript	129592839	129632220	.	+	.	gene_id "ENSMUSG00000037902.18"; transcript_id "ENSMUST00000161620.7"; gene_name "Sirpa"; gene_status "KNOWN"; gene_type "protein_coding"; transcript_type "protein_coding"; transcript_status "KNOWN"; transcript_name "Sirpa-211"; talon_gene "6083"; talon_transcript "16130"; ccdsid "CCDS71142.1"; havana_transcript "OTTMUST00000086795.1"; level "2"; protein_id "ENSMUSP00000124048.1"; source "HAVANA"; tag "CCDS"; transcript_support_level "1";
chr2	ENSEMBL	exon	129592839	129593075	.	+	.	gene_id "ENSMUSG00000037902.18"; transcript_id "ENSMUST00000161620.7"; gene_type "protein_coding"; gene_status "KNOWN"; gene_name "Sirpa"; transcript_type "protein_coding"; transcript_status "KNOWN"; transcript_name "Sirpa-211"; exon_number "1"; exon_id "ENSMUSE00000784864.1"; talon_gene "6083"; talon_transcript "16130"; talon_exon "85929"; ccdsid "CCDS16729.1"; exon_status "KNOWN"; level "3"; protein_id "ENSMUSP00000137611.1"; source "ENSEMBL"; tag "CCDS";
chr2	ENSEMBL	exon	129593604	129593694	.	+	.	gene_id "ENSMUSG00000037902.18"; transcript_id "ENSMUST00000161620.7"; gene_type "protein_coding"; gene_status "KNOWN"; gene_name "Sirpa"; transcript_type "protein_coding"; transcript_status "KNOWN"; transcript_name "Sirpa-211"; exon_number "2"; exon_id "ENSMUSE00001309289.1"; talon_gene "6083"; talon_transcript "16130"; talon_exon "85924"; ccdsid "CCDS16729.1"; exon_status "KNOWN"; level "3"; protein_id "ENSMUSP00000137611.1"; source "ENSEMBL"; tag "CCDS";
chr2	ENSEMBL	exon	129608904	129609260	.	+	.	gene_id "ENSMUSG00000037902.18"; transcript_id "ENSMUST00000161620.7"; gene_type "protein_coding"; gene_status "KNOWN"; gene_name "Sirpa"; transcript_type "protein_coding"; transcript_status "KNOWN"; transcript_name "Sirpa-211"; exon_number "3"; exon_id "ENSMUSE00000337968.1"; talon_gene "6083"; talon_transcript "16130"; talon_exon "85933"; ccdsid "CCDS16729.1"; exon_status "KNOWN"; level "3"; protein_id "ENSMUSP00000137611.1"; source "ENSEMBL"; tag "CCDS";
chr2	ENSEMBL	exon	129615447	129615764	.	+	.	gene_id "ENSMUSG00000037902.18"; transcript_id "ENSMUST00000161620.7"; gene_type "protein_coding"; gene_status "KNOWN"; gene_name "Sirpa"; transcript_type "protein_coding"; transcript_status "KNOWN"; transcript_name "Sirpa-211"; exon_number "4"; exon_id "ENSMUSE00000262548.1"; talon_gene "6083"; talon_transcript "16130"; talon_exon "85937"; ccdsid "CCDS16729.1"; exon_status "KNOWN"; level "3"; protein_id "ENSMUSP00000137611.1"; source "ENSEMBL"; tag "CCDS";
chr2	ENSEMBL	exon	129616223	129616558	.	+	.	gene_id "ENSMUSG00000037902.18"; transcript_id "ENSMUST00000161620.7"; gene_type "protein_coding"; gene_status "KNOWN"; gene_name "Sirpa"; transcript_type "protein_coding"; transcript_status "KNOWN"; transcript_name "Sirpa-211"; exon_number "5"; exon_id "ENSMUSE00000874425.1"; talon_gene "6083"; talon_transcript "16130"; talon_exon "85939"; ccdsid "CCDS16729.1"; exon_status "KNOWN"; level "3"; protein_id "ENSMUSP00000137611.1"; source "ENSEMBL"; tag "CCDS";
chr2	ENSEMBL	exon	129618457	129618570	.	+	.	gene_id "ENSMUSG00000037902.18"; transcript_id "ENSMUST00000161620.7"; gene_type "protein_coding"; gene_status "KNOWN"; gene_name "Sirpa"; transcript_type "protein_coding"; transcript_status "KNOWN"; transcript_name "Sirpa-211"; exon_number "6"; exon_id "ENSMUSE00000363516.1"; talon_gene "6083"; talon_transcript "16130"; talon_exon "85941"; ccdsid "CCDS16729.1"; exon_status "KNOWN"; level "3"; protein_id "ENSMUSP00000137611.1"; source "ENSEMBL"; tag "CCDS";
chr2	ENSEMBL	exon	129621203	129621227	.	+	.	gene_id "ENSMUSG00000037902.18"; transcript_id "ENSMUST00000161620.7"; gene_type "protein_coding"; gene_status "KNOWN"; gene_name "Sirpa"; transcript_type "protein_coding"; transcript_status "KNOWN"; transcript_name "Sirpa-211"; exon_number "7"; exon_id "ENSMUSE00000410480.1"; talon_gene "6083"; talon_transcript "16130"; talon_exon "85943"; ccdsid "CCDS16729.1"; exon_status "KNOWN"; level "3"; protein_id "ENSMUSP00000137611.1"; source "ENSEMBL"; tag "CCDS";
chr2	ENSEMBL	exon	129627946	129627997	.	+	.	gene_id "ENSMUSG00000037902.18"; transcript_id "ENSMUST00000161620.7"; gene_type "protein_coding"; gene_status "KNOWN"; gene_name "Sirpa"; transcript_type "protein_coding"; transcript_status "KNOWN"; transcript_name "Sirpa-211"; exon_number "8"; exon_id "ENSMUSE00000406632.2"; talon_gene "6083"; talon_transcript "16130"; talon_exon "85945"; ccdsid "CCDS71143.1"; exon_status "KNOWN"; level "3"; protein_id "ENSMUSP00000096713.3"; source "ENSEMBL"; tag "CCDS";
chr2	ENSEMBL	exon	129629927	129632220	.	+	.	gene_id "ENSMUSG00000037902.18"; transcript_id "ENSMUST00000161620.7"; gene_type "protein_coding"; gene_status "KNOWN"; gene_name "Sirpa"; transcript_type "protein_coding"; transcript_status "KNOWN"; transcript_name "Sirpa-211"; exon_number "9"; exon_id "ENSMUSE00000871505.1"; talon_gene "6083"; talon_transcript "16130"; talon_exon "85947"; ccdsid "CCDS16729.1"; exon_status "KNOWN"; level "3"; protein_id "ENSMUSP00000137611.1"; source "ENSEMBL"; tag "CCDS";
chr2	ENSEMBL	transcript	129592839	129632220	.	+	.	gene_id "ENSMUSG00000037902.18"; transcript_id "ENSMUST00000179001.7"; gene_name "Sirpa"; gene_status "KNOWN"; gene_type "protein_coding"; transcript_type "protein_coding"; transcript_status "KNOWN"; transcript_name "Sirpa-214"; talon_gene "6083"; talon_transcript "16131"; ccdsid "CCDS16729.1"; level "3"; protein_id "ENSMUSP00000137611.1"; source "ENSEMBL"; tag "CCDS"; transcript_support_level "5";
chr2	ENSEMBL	exon	129592839	129593075	.	+	.	gene_id "ENSMUSG00000037902.18"; transcript_id "ENSMUST00000179001.7"; gene_type "protein_coding"; gene_status "KNOWN"; gene_name "Sirpa"; transcript_type "protein_coding"; transcript_status "KNOWN"; transcript_name "Sirpa-214"; exon_number "1"; exon_id "ENSMUSE00000784864.1"; talon_gene "6083"; talon_transcript "16131"; talon_exon "85929"; ccdsid "CCDS16729.1"; exon_status "KNOWN"; level "3"; protein_id "ENSMUSP00000137611.1"; source "ENSEMBL"; tag "CCDS";
chr2	ENSEMBL	exon	129593604	129593694	.	+	.	gene_id "ENSMUSG00000037902.18"; transcript_id "ENSMUST00000179001.7"; gene_type "protein_coding"; gene_status "KNOWN"; gene_name "Sirpa"; transcript_type "protein_coding"; transcript_status "KNOWN"; transcript_name "Sirpa-214"; exon_number "2"; exon_id "ENSMUSE00001309289.1"; talon_gene "6083"; talon_transcript "16131"; talon_exon "85924"; ccdsid "CCDS16729.1"; exon_status "KNOWN"; level "3"; protein_id "ENSMUSP00000137611.1"; source "ENSEMBL"; tag "CCDS";
chr2	ENSEMBL	exon	129608904	129609260	.	+	.	gene_id "ENSMUSG00000037902.18"; transcript_id "ENSMUST00000179001.7"; gene_type "protein_coding"; gene_status "KNOWN"; gene_name "Sirpa"; transcript_type "protein_coding"; transcript_status "KNOWN"; transcript_name "Sirpa-214"; exon_number "3"; exon_id "ENSMUSE00000337968.1"; talon_gene "6083"; talon_transcript "16131"; talon_exon "85933"; ccdsid "CCDS16729.1"; exon_status "KNOWN"; level "3"; protein_id "ENSMUSP00000137611.1"; source "ENSEMBL"; tag "CCDS";
chr2	ENSEMBL	exon	129615447	129615764	.	+	.	gene_id "ENSMUSG00000037902.18"; transcript_id "ENSMUST00000179001.7"; gene_type "protein_coding"; gene_status "KNOWN"; gene_name "Sirpa"; transcript_type "protein_coding"; transcript_status "KNOWN"; transcript_name "Sirpa-214"; exon_number "4"; exon_id "ENSMUSE00000262548.1"; talon_gene "6083"; talon_transcript "16131"; talon_exon "85937"; ccdsid "CCDS16729.1"; exon_status "KNOWN"; level "3"; protein_id "ENSMUSP00000137611.1"; source "ENSEMBL"; tag "CCDS";
chr2	ENSEMBL	exon	129616223	129616558	.	+	.	gene_id "ENSMUSG00000037902.18"; transcript_id "ENSMUST00000179001.7"; gene_type "protein_coding"; gene_status "KNOWN"; gene_name "Sirpa"; transcript_type "protein_coding"; transcript_status "KNOWN"; transcript_name "Sirpa-214"; exon_number "5"; exon_id "ENSMUSE00000874425.1"; talon_gene "6083"; talon_transcript "16131"; talon_exon "85939"; ccdsid "CCDS16729.1"; exon_status "KNOWN"; level "3"; protein_id "ENSMUSP00000137611.1"; source "ENSEMBL"; tag "CCDS";
chr2	ENSEMBL	exon	129618457	129618570	.	+	.	gene_id "ENSMUSG00000037902.18"; transcript_id "ENSMUST00000179001.7"; gene_type "protein_coding"; gene_status "KNOWN"; gene_name "Sirpa"; transcript_type "protein_coding"; transcript_status "KNOWN"; transcript_name "Sirpa-214"; exon_number "6"; exon_id "ENSMUSE00000363516.1"; talon_gene "6083"; talon_transcript "16131"; talon_exon "85941"; ccdsid "CCDS16729.1"; exon_status "KNOWN"; level "3"; protein_id "ENSMUSP00000137611.1"; source "ENSEMBL"; tag "CCDS";
chr2	ENSEMBL	exon	129621203	129621227	.	+	.	gene_id "ENSMUSG00000037902.18"; transcript_id "ENSMUST00000179001.7"; gene_type "protein_coding"; gene_status "KNOWN"; gene_name "Sirpa"; transcript_type "protein_coding"; transcript_status "KNOWN"; transcript_name "Sirpa-214"; exon_number "7"; exon_id "ENSMUSE00000410480.1"; talon_gene "6083"; talon_transcript "16131"; talon_exon "85943"; ccdsid "CCDS16729.1"; exon_status "KNOWN"; level "3"; protein_id "ENSMUSP00000137611.1"; source "ENSEMBL"; tag "CCDS";
chr2	HAVANA	exon	129627946	129627985	.	+	.	gene_id "ENSMUSG00000037902.18"; transcript_id "ENSMUST00000179001.7"; gene_type "protein_coding"; gene_status "KNOWN"; gene_name "Sirpa"; transcript_type "protein_coding"; transcript_status "KNOWN"; transcript_name "Sirpa-214"; exon_number "8"; exon_id "ENSMUSE00000661575.1"; talon_gene "6083"; talon_transcript "16131"; talon_exon "85948"; ccdsid "CCDS16729.1"; exon_status "KNOWN"; level "2"; protein_id "ENSMUSP00000099492.1"; source "HAVANA"; tag "CCDS";
chr2	ENSEMBL	exon	129629927	129632220	.	+	.	gene_id "ENSMUSG00000037902.18"; transcript_id "ENSMUST00000179001.7"; gene_type "protein_coding"; gene_status "KNOWN"; gene_name "Sirpa"; transcript_type "protein_coding"; transcript_status "KNOWN"; transcript_name "Sirpa-214"; exon_number "9"; exon_id "ENSMUSE00000871505.1"; talon_gene "6083"; talon_transcript "16131"; talon_exon "85947"; ccdsid "CCDS16729.1"; exon_status "KNOWN"; level "3"; protein_id "ENSMUSP00000137611.1"; source "ENSEMBL"; tag "CCDS";
chr2	HAVANA	transcript	129592914	129632228	.	+	.	gene_id "ENSMUSG00000037902.18"; transcript_id "ENSMUST00000103203.7"; gene_name "Sirpa"; gene_status "KNOWN"; gene_type "protein_coding"; transcript_type "protein_coding"; transcript_status "KNOWN"; transcript_name "Sirpa-204"; talon_gene "6083"; talon_transcript "16133"; ccdsid "CCDS16729.1"; havana_transcript "OTTMUST00000036821.1"; level "2"; protein_id "ENSMUSP00000099492.1"; source "HAVANA"; tag "CCDS"; transcript_support_level "5";
chr2	HAVANA	exon	129592914	129593004	.	+	.	gene_id "ENSMUSG00000037902.18"; transcript_id "ENSMUST00000103203.7"; gene_type "protein_coding"; gene_status "KNOWN"; gene_name "Sirpa"; transcript_type "protein_coding"; transcript_status "KNOWN"; transcript_name "Sirpa-204"; exon_number "1"; exon_id "ENSMUSE00000661577.1"; talon_gene "6083"; talon_transcript "16133"; talon_exon "85952"; ccdsid "CCDS16729.1"; exon_status "KNOWN"; level "2"; protein_id "ENSMUSP00000099492.1"; source "HAVANA"; tag "CCDS";
chr2	ENSEMBL	exon	129593604	129593694	.	+	.	gene_id "ENSMUSG00000037902.18"; transcript_id "ENSMUST00000103203.7"; gene_type "protein_coding"; gene_status "KNOWN"; gene_name "Sirpa"; transcript_type "protein_coding"; transcript_status "KNOWN"; transcript_name "Sirpa-204"; exon_number "2"; exon_id "ENSMUSE00001309289.1"; talon_gene "6083"; talon_transcript "16133"; talon_exon "85924"; ccdsid "CCDS16729.1"; exon_status "KNOWN"; level "3"; protein_id "ENSMUSP00000137611.1"; source "ENSEMBL"; tag "CCDS";
chr2	ENSEMBL	exon	129608904	129609260	.	+	.	gene_id "ENSMUSG00000037902.18"; transcript_id "ENSMUST00000103203.7"; gene_type "protein_coding"; gene_status "KNOWN"; gene_name "Sirpa"; transcript_type "protein_coding"; transcript_status "KNOWN"; transcript_name "Sirpa-204"; exon_number "3"; exon_id "ENSMUSE00000337968.1"; talon_gene "6083"; talon_transcript "16133"; talon_exon "85933"; ccdsid "CCDS16729.1"; exon_status "KNOWN"; level "3"; protein_id "ENSMUSP00000137611.1"; source "ENSEMBL"; tag "CCDS";
chr2	ENSEMBL	exon	129615447	129615764	.	+	.	gene_id "ENSMUSG00000037902.18"; transcript_id "ENSMUST00000103203.7"; gene_type "protein_coding"; gene_status "KNOWN"; gene_name "Sirpa"; transcript_type "protein_coding"; transcript_status "KNOWN"; transcript_name "Sirpa-204"; exon_number "4"; exon_id "ENSMUSE00000262548.1"; talon_gene "6083"; talon_transcript "16133"; talon_exon "85937"; ccdsid "CCDS16729.1"; exon_status "KNOWN"; level "3"; protein_id "ENSMUSP00000137611.1"; source "ENSEMBL"; tag "CCDS";
chr2	ENSEMBL	exon	129616223	129616558	.	+	.	gene_id "ENSMUSG00000037902.18"; transcript_id "ENSMUST00000103203.7"; gene_type "protein_coding"; gene_status "KNOWN"; gene_name "Sirpa"; transcript_type "protein_coding"; transcript_status "KNOWN"; transcript_name "Sirpa-204"; exon_number "5"; exon_id "ENSMUSE00000874425.1"; talon_gene "6083"; talon_transcript "16133"; talon_exon "85939"; ccdsid "CCDS16729.1"; exon_status "KNOWN"; level "3"; protein_id "ENSMUSP00000137611.1"; source "ENSEMBL"; tag "CCDS";
chr2	ENSEMBL	exon	129618457	129618570	.	+	.	gene_id "ENSMUSG00000037902.18"; transcript_id "ENSMUST00000103203.7"; gene_type "protein_coding"; gene_status "KNOWN"; gene_name "Sirpa"; transcript_type "protein_coding"; transcript_status "KNOWN"; transcript_name "Sirpa-204"; exon_number "6"; exon_id "ENSMUSE00000363516.1"; talon_gene "6083"; talon_transcript "16133"; talon_exon "85941"; ccdsid "CCDS16729.1"; exon_status "KNOWN"; level "3"; protein_id "ENSMUSP00000137611.1"; source "ENSEMBL"; tag "CCDS";
chr2	ENSEMBL	exon	129621203	129621227	.	+	.	gene_id "ENSMUSG00000037902.18"; transcript_id "ENSMUST00000103203.7"; gene_type "protein_coding"; gene_status "KNOWN"; gene_name "Sirpa"; transcript_type "protein_coding"; transcript_status "KNOWN"; transcript_name "Sirpa-204"; exon_number "7"; exon_id "ENSMUSE00000410480.1"; talon_gene "6083"; talon_transcript "16133"; talon_exon "85943"; ccdsid "CCDS16729.1"; exon_status "KNOWN"; level "3"; protein_id "ENSMUSP00000137611.1"; source "ENSEMBL"; tag "CCDS";
chr2	HAVANA	exon	129627946	129627985	.	+	.	gene_id "ENSMUSG00000037902.18"; transcript_id "ENSMUST00000103203.7"; gene_type "protein_coding"; gene_status "KNOWN"; gene_name "Sirpa"; transcript_type "protein_coding"; transcript_status "KNOWN"; transcript_name "Sirpa-204"; exon_number "8"; exon_id "ENSMUSE00000661575.1"; talon_gene "6083"; talon_transcript "16133"; talon_exon "85948"; ccdsid "CCDS16729.1"; exon_status "KNOWN"; level "2"; protein_id "ENSMUSP00000099492.1"; source "HAVANA"; tag "CCDS";
chr2	HAVANA	exon	129629927	129632228	.	+	.	gene_id "ENSMUSG00000037902.18"; transcript_id "ENSMUST00000103203.7"; gene_type "protein_coding"; gene_status "KNOWN"; gene_name "Sirpa"; transcript_type "protein_coding"; transcript_status "KNOWN"; transcript_name "Sirpa-204"; exon_number "9"; exon_id "ENSMUSE00000661574.1"; talon_gene "6083"; talon_transcript "16133"; talon_exon "85954"; ccdsid "CCDS16729.1"; exon_status "KNOWN"; level "2"; protein_id "ENSMUSP00000099492.1"; source "HAVANA"; tag "CCDS";
chr2	ENSEMBL	transcript	129593195	129632220	.	+	.	gene_id "ENSMUSG00000037902.18"; transcript_id "ENSMUST00000099113.9"; gene_name "Sirpa"; gene_status "KNOWN"; gene_type "protein_coding"; transcript_type "protein_coding"; transcript_status "KNOWN"; transcript_name "Sirpa-202"; talon_gene "6083"; talon_transcript "16134"; ccdsid "CCDS71143.1"; level "3"; protein_id "ENSMUSP00000096713.3"; source "ENSEMBL"; tag "CCDS"; transcript_support_level "3";
chr2	ENSEMBL	exon	129593195	129593694	.	+	.	gene_id "ENSMUSG00000037902.18"; transcript_id "ENSMUST00000099113.9"; gene_type "protein_coding"; gene_status "KNOWN"; gene_name "Sirpa"; transcript_type "protein_coding"; transcript_status "KNOWN"; transcript_name "Sirpa-202"; exon_number "1"; exon_id "ENSMUSE00001079708.1"; talon_gene "6083"; talon_transcript "16134"; talon_exon "85955"; ccdsid "CCDS71143.1"; exon_status "KNOWN"; level "3"; protein_id "ENSMUSP00000096713.3"; source "ENSEMBL"; tag "CCDS";
chr2	ENSEMBL	exon	129608904	129609260	.	+	.	gene_id "ENSMUSG00000037902.18"; transcript_id "ENSMUST00000099113.9"; gene_type "protein_coding"; gene_status "KNOWN"; gene_name "Sirpa"; transcript_type "protein_coding"; transcript_status "KNOWN"; transcript_name "Sirpa-202"; exon_number "2"; exon_id "ENSMUSE00000337968.1"; talon_gene "6083"; talon_transcript "16134"; talon_exon "85933"; ccdsid "CCDS16729.1"; exon_status "KNOWN"; level "3"; protein_id "ENSMUSP00000137611.1"; source "ENSEMBL"; tag "CCDS";
chr2	ENSEMBL	exon	129618457	129618570	.	+	.	gene_id "ENSMUSG00000037902.18"; transcript_id "ENSMUST00000099113.9"; gene_type "protein_coding"; gene_status "KNOWN"; gene_name "Sirpa"; transcript_type "protein_coding"; transcript_status "KNOWN"; transcript_name "Sirpa-202"; exon_number "3"; exon_id "ENSMUSE00000363516.1"; talon_gene "6083"; talon_transcript "16134"; talon_exon "85941"; ccdsid "CCDS16729.1"; exon_status "KNOWN"; level "3"; protein_id "ENSMUSP00000137611.1"; source "ENSEMBL"; tag "CCDS";
chr2	ENSEMBL	exon	129621203	129621227	.	+	.	gene_id "ENSMUSG00000037902.18"; transcript_id "ENSMUST00000099113.9"; gene_type "protein_coding"; gene_status "KNOWN"; gene_name "Sirpa"; transcript_type "protein_coding"; transcript_status "KNOWN"; transcript_name "Sirpa-202"; exon_number "4"; exon_id "ENSMUSE00000410480.1"; talon_gene "6083"; talon_transcript "16134"; talon_exon "85943"; ccdsid "CCDS16729.1"; exon_status "KNOWN"; level "3"; protein_id "ENSMUSP00000137611.1"; source "ENSEMBL"; tag "CCDS";
chr2	ENSEMBL	exon	129627946	129627997	.	+	.	gene_id "ENSMUSG00000037902.18"; transcript_id "ENSMUST00000099113.9"; gene_type "protein_coding"; gene_status "KNOWN"; gene_name "Sirpa"; transcript_type "protein_coding"; transcript_status "KNOWN"; transcript_name "Sirpa-202"; exon_number "5"; exon_id "ENSMUSE00000406632.2"; talon_gene "6083"; talon_transcript "16134"; talon_exon "85945"; ccdsid "CCDS71143.1"; exon_status "KNOWN"; level "3"; protein_id "ENSMUSP00000096713.3"; source "ENSEMBL"; tag "CCDS";
chr2	ENSEMBL	exon	129629927	129632220	.	+	.	gene_id "ENSMUSG00000037902.18"; transcript_id "ENSMUST00000099113.9"; gene_type "protein_coding"; gene_status "KNOWN"; gene_name "Sirpa"; transcript_type "protein_coding"; transcript_status "KNOWN"; transcript_name "Sirpa-202"; exon_number "6"; exon_id "ENSMUSE00000871505.1"; talon_gene "6083"; talon_transcript "16134"; talon_exon "85947"; ccdsid "CCDS16729.1"; exon_status "KNOWN"; level "3"; protein_id "ENSMUSP00000137611.1"; source "ENSEMBL"; tag "CCDS";
chr2	HAVANA	transcript	129593205	129632228	.	+	.	gene_id "ENSMUSG00000037902.18"; transcript_id "ENSMUST00000103202.9"; gene_name "Sirpa"; gene_status "KNOWN"; gene_type "protein_coding"; transcript_type "protein_coding"; transcript_status "KNOWN"; transcript_name "Sirpa-203"; talon_gene "6083"; talon_transcript "16135"; ccdsid "CCDS16729.1"; havana_transcript "OTTMUST00000036826.1"; level "2"; protein_id "ENSMUSP00000099491.3"; source "HAVANA"; tag "CCDS"; transcript_support_level "1";
chr2	HAVANA	exon	129593205	129593694	.	+	.	gene_id "ENSMUSG00000037902.18"; transcript_id "ENSMUST00000103202.9"; gene_type "protein_coding"; gene_status "KNOWN"; gene_name "Sirpa"; transcript_type "protein_coding"; transcript_status "KNOWN"; transcript_name "Sirpa-203"; exon_number "1"; exon_id "ENSMUSE00000661573.1"; talon_gene "6083"; talon_transcript "16135"; talon_exon "85957"; ccdsid "CCDS16729.1"; exon_status "KNOWN"; level "2"; protein_id "ENSMUSP00000099491.3"; source "HAVANA"; tag "CCDS";
chr2	ENSEMBL	exon	129608904	129609260	.	+	.	gene_id "ENSMUSG00000037902.18"; transcript_id "ENSMUST00000103202.9"; gene_type "protein_coding"; gene_status "KNOWN"; gene_name "Sirpa"; transcript_type "protein_coding"; transcript_status "KNOWN"; transcript_name "Sirpa-203"; exon_number "2"; exon_id "ENSMUSE00000337968.1"; talon_gene "6083"; talon_transcript "16135"; talon_exon "85933"; ccdsid "CCDS16729.1"; exon_status "KNOWN"; level "3"; protein_id "ENSMUSP00000137611.1"; source "ENSEMBL"; tag "CCDS";
chr2	ENSEMBL	exon	129615447	129615764	.	+	.	gene_id "ENSMUSG00000037902.18"; transcript_id "ENSMUST00000103202.9"; gene_type "protein_coding"; gene_status "KNOWN"; gene_name "Sirpa"; transcript_type "protein_coding"; transcript_status "KNOWN"; transcript_name "Sirpa-203"; exon_number "3"; exon_id "ENSMUSE00000262548.1"; talon_gene "6083"; talon_transcript "16135"; talon_exon "85937"; ccdsid "CCDS16729.1"; exon_status "KNOWN"; level "3"; protein_id "ENSMUSP00000137611.1"; source "ENSEMBL"; tag "CCDS";
chr2	ENSEMBL	exon	129616223	129616558	.	+	.	gene_id "ENSMUSG00000037902.18"; transcript_id "ENSMUST00000103202.9"; gene_type "protein_coding"; gene_status "KNOWN"; gene_name "Sirpa"; transcript_type "protein_coding"; transcript_status "KNOWN"; transcript_name "Sirpa-203"; exon_number "4"; exon_id "ENSMUSE00000874425.1"; talon_gene "6083"; talon_transcript "16135"; talon_exon "85939"; ccdsid "CCDS16729.1"; exon_status "KNOWN"; level "3"; protein_id "ENSMUSP00000137611.1"; source "ENSEMBL"; tag "CCDS";
chr2	ENSEMBL	exon	129618457	129618570	.	+	.	gene_id "ENSMUSG00000037902.18"; transcript_id "ENSMUST00000103202.9"; gene_type "protein_coding"; gene_status "KNOWN"; gene_name "Sirpa"; transcript_type "protein_coding"; transcript_status "KNOWN"; transcript_name "Sirpa-203"; exon_number "5"; exon_id "ENSMUSE00000363516.1"; talon_gene "6083"; talon_transcript "16135"; talon_exon "85941"; ccdsid "CCDS16729.1"; exon_status "KNOWN"; level "3"; protein_id "ENSMUSP00000137611.1"; source "ENSEMBL"; tag "CCDS";
chr2	ENSEMBL	exon	129621203	129621227	.	+	.	gene_id "ENSMUSG00000037902.18"; transcript_id "ENSMUST00000103202.9"; gene_type "protein_coding"; gene_status "KNOWN"; gene_name "Sirpa"; transcript_type "protein_coding"; transcript_status "KNOWN"; transcript_name "Sirpa-203"; exon_number "6"; exon_id "ENSMUSE00000410480.1"; talon_gene "6083"; talon_transcript "16135"; talon_exon "85943"; ccdsid "CCDS16729.1"; exon_status "KNOWN"; level "3"; protein_id "ENSMUSP00000137611.1"; source "ENSEMBL"; tag "CCDS";
chr2	HAVANA	exon	129627946	129627985	.	+	.	gene_id "ENSMUSG00000037902.18"; transcript_id "ENSMUST00000103202.9"; gene_type "protein_coding"; gene_status "KNOWN"; gene_name "Sirpa"; transcript_type "protein_coding"; transcript_status "KNOWN"; transcript_name "Sirpa-203"; exon_number "7"; exon_id "ENSMUSE00000661575.1"; talon_gene "6083"; talon_transcript "16135"; talon_exon "85948"; ccdsid "CCDS16729.1"; exon_status "KNOWN"; level "2"; protein_id "ENSMUSP00000099492.1"; source "HAVANA"; tag "CCDS";
chr2	HAVANA	exon	129629927	129632228	.	+	.	gene_id "ENSMUSG00000037902.18"; transcript_id "ENSMUST00000103202.9"; gene_type "protein_coding"; gene_status "KNOWN"; gene_name "Sirpa"; transcript_type "protein_coding"; transcript_status "KNOWN"; transcript_name "Sirpa-203"; exon_number "8"; exon_id "ENSMUSE00000661574.1"; talon_gene "6083"; talon_transcript "16135"; talon_exon "85954"; ccdsid "CCDS16729.1"; exon_status "KNOWN"; level "2"; protein_id "ENSMUSP00000099492.1"; source "HAVANA"; tag "CCDS";
chr2	HAVANA	transcript	129593555	129632228	.	+	.	gene_id "ENSMUSG00000037902.18"; transcript_id "ENSMUST00000049262.13"; gene_name "Sirpa"; gene_status "KNOWN"; gene_type "protein_coding"; transcript_type "protein_coding"; transcript_status "KNOWN"; transcript_name "Sirpa-201"; talon_gene "6083"; talon_transcript "16136"; ccdsid "CCDS71142.1"; havana_transcript "OTTMUST00000086796.1"; level "2"; protein_id "ENSMUSP00000049022.7"; source "HAVANA"; tag "CCDS"; transcript_support_level "1";
chr2	HAVANA	exon	129593555	129593694	.	+	.	gene_id "ENSMUSG00000037902.18"; transcript_id "ENSMUST00000049262.13"; gene_type "protein_coding"; gene_status "KNOWN"; gene_name "Sirpa"; transcript_type "protein_coding"; transcript_status "KNOWN"; transcript_name "Sirpa-201"; exon_number "1"; exon_id "ENSMUSE00000848143.1"; talon_gene "6083"; talon_transcript "16136"; talon_exon "85958"; ccdsid "CCDS71142.1"; exon_status "KNOWN"; level "2"; protein_id "ENSMUSP00000049022.7"; source "HAVANA"; tag "CCDS";
chr2	ENSEMBL	exon	129608904	129609260	.	+	.	gene_id "ENSMUSG00000037902.18"; transcript_id "ENSMUST00000049262.13"; gene_type "protein_coding"; gene_status "KNOWN"; gene_name "Sirpa"; transcript_type "protein_coding"; transcript_status "KNOWN"; transcript_name "Sirpa-201"; exon_number "2"; exon_id "ENSMUSE00000337968.1"; talon_gene "6083"; talon_transcript "16136"; talon_exon "85933"; ccdsid "CCDS16729.1"; exon_status "KNOWN"; level "3"; protein_id "ENSMUSP00000137611.1"; source "ENSEMBL"; tag "CCDS";
chr2	ENSEMBL	exon	129615447	129615764	.	+	.	gene_id "ENSMUSG00000037902.18"; transcript_id "ENSMUST00000049262.13"; gene_type "protein_coding"; gene_status "KNOWN"; gene_name "Sirpa"; transcript_type "protein_coding"; transcript_status "KNOWN"; transcript_name "Sirpa-201"; exon_number "3"; exon_id "ENSMUSE00000262548.1"; talon_gene "6083"; talon_transcript "16136"; talon_exon "85937"; ccdsid "CCDS16729.1"; exon_status "KNOWN"; level "3"; protein_id "ENSMUSP00000137611.1"; source "ENSEMBL"; tag "CCDS";
chr2	ENSEMBL	exon	129616223	129616558	.	+	.	gene_id "ENSMUSG00000037902.18"; transcript_id "ENSMUST00000049262.13"; gene_type "protein_coding"; gene_status "KNOWN"; gene_name "Sirpa"; transcript_type "protein_coding"; transcript_status "KNOWN"; transcript_name "Sirpa-201"; exon_number "4"; exon_id "ENSMUSE00000874425.1"; talon_gene "6083"; talon_transcript "16136"; talon_exon "85939"; ccdsid "CCDS16729.1"; exon_status "KNOWN"; level "3"; protein_id "ENSMUSP00000137611.1"; source "ENSEMBL"; tag "CCDS";
chr2	ENSEMBL	exon	129618457	129618570	.	+	.	gene_id "ENSMUSG00000037902.18"; transcript_id "ENSMUST00000049262.13"; gene_type "protein_coding"; gene_status "KNOWN"; gene_name "Sirpa"; transcript_type "protein_coding"; transcript_status "KNOWN"; transcript_name "Sirpa-201"; exon_number "5"; exon_id "ENSMUSE00000363516.1"; talon_gene "6083"; talon_transcript "16136"; talon_exon "85941"; ccdsid "CCDS16729.1"; exon_status "KNOWN"; level "3"; protein_id "ENSMUSP00000137611.1"; source "ENSEMBL"; tag "CCDS";
chr2	ENSEMBL	exon	129621203	129621227	.	+	.	gene_id "ENSMUSG00000037902.18"; transcript_id "ENSMUST00000049262.13"; gene_type "protein_coding"; gene_status "KNOWN"; gene_name "Sirpa"; transcript_type "protein_coding"; transcript_status "KNOWN"; transcript_name "Sirpa-201"; exon_number "6"; exon_id "ENSMUSE00000410480.1"; talon_gene "6083"; talon_transcript "16136"; talon_exon "85943"; ccdsid "CCDS16729.1"; exon_status "KNOWN"; level "3"; protein_id "ENSMUSP00000137611.1"; source "ENSEMBL"; tag "CCDS";
chr2	ENSEMBL	exon	129627946	129627997	.	+	.	gene_id "ENSMUSG00000037902.18"; transcript_id "ENSMUST00000049262.13"; gene_type "protein_coding"; gene_status "KNOWN"; gene_name "Sirpa"; transcript_type "protein_coding"; transcript_status "KNOWN"; transcript_name "Sirpa-201"; exon_number "7"; exon_id "ENSMUSE00000406632.2"; talon_gene "6083"; talon_transcript "16136"; talon_exon "85945"; ccdsid "CCDS71143.1"; exon_status "KNOWN"; level "3"; protein_id "ENSMUSP00000096713.3"; source "ENSEMBL"; tag "CCDS";
chr2	HAVANA	exon	129629927	129632228	.	+	.	gene_id "ENSMUSG00000037902.18"; transcript_id "ENSMUST00000049262.13"; gene_type "protein_coding"; gene_status "KNOWN"; gene_name "Sirpa"; transcript_type "protein_coding"; transcript_status "KNOWN"; transcript_name "Sirpa-201"; exon_number "8"; exon_id "ENSMUSE00000661574.1"; talon_gene "6083"; talon_transcript "16136"; talon_exon "85954"; ccdsid "CCDS16729.1"; exon_status "KNOWN"; level "2"; protein_id "ENSMUSP00000099492.1"; source "HAVANA"; tag "CCDS";
```
