## supplemental tables for "A technology-agnostic long-read analysis pipeline for transcriptome discovery and quantification": S26_Brain_talon.gtf (part 23 of 194)

```
chr2	HAVANA	transcript	129593568	129630297	.	+	.	gene_id "ENSMUSG00000037902.18"; transcript_id "ENSMUST00000163034.7"; gene_name "Sirpa"; gene_status "KNOWN"; gene_type "protein_coding"; transcript_type "protein_coding"; transcript_status "KNOWN"; transcript_name "Sirpa-213"; talon_gene "6083"; talon_transcript "16138"; ccdsid "CCDS79845.1"; havana_transcript "OTTMUST00000086797.1"; level "2"; protein_id "ENSMUSP00000124888.1"; source "HAVANA"; tag "CCDS"; transcript_support_level "3";
chr2	HAVANA	exon	129593568	129593694	.	+	.	gene_id "ENSMUSG00000037902.18"; transcript_id "ENSMUST00000163034.7"; gene_type "protein_coding"; gene_status "KNOWN"; gene_name "Sirpa"; transcript_type "protein_coding"; transcript_status "KNOWN"; transcript_name "Sirpa-213"; exon_number "1"; exon_id "ENSMUSE00000862049.1"; talon_gene "6083"; talon_transcript "16138"; talon_exon "85962"; ccdsid "CCDS79845.1"; exon_status "KNOWN"; level "2"; protein_id "ENSMUSP00000124888.1"; source "HAVANA"; tag "CCDS";
chr2	ENSEMBL	exon	129618457	129618570	.	+	.	gene_id "ENSMUSG00000037902.18"; transcript_id "ENSMUST00000163034.7"; gene_type "protein_coding"; gene_status "KNOWN"; gene_name "Sirpa"; transcript_type "protein_coding"; transcript_status "KNOWN"; transcript_name "Sirpa-213"; exon_number "2"; exon_id "ENSMUSE00000363516.1"; talon_gene "6083"; talon_transcript "16138"; talon_exon "85941"; ccdsid "CCDS16729.1"; exon_status "KNOWN"; level "3"; protein_id "ENSMUSP00000137611.1"; source "ENSEMBL"; tag "CCDS";
chr2	ENSEMBL	exon	129621203	129621227	.	+	.	gene_id "ENSMUSG00000037902.18"; transcript_id "ENSMUST00000163034.7"; gene_type "protein_coding"; gene_status "KNOWN"; gene_name "Sirpa"; transcript_type "protein_coding"; transcript_status "KNOWN"; transcript_name "Sirpa-213"; exon_number "3"; exon_id "ENSMUSE00000410480.1"; talon_gene "6083"; talon_transcript "16138"; talon_exon "85943"; ccdsid "CCDS16729.1"; exon_status "KNOWN"; level "3"; protein_id "ENSMUSP00000137611.1"; source "ENSEMBL"; tag "CCDS";
chr2	HAVANA	exon	129627946	129627985	.	+	.	gene_id "ENSMUSG00000037902.18"; transcript_id "ENSMUST00000163034.7"; gene_type "protein_coding"; gene_status "KNOWN"; gene_name "Sirpa"; transcript_type "protein_coding"; transcript_status "KNOWN"; transcript_name "Sirpa-213"; exon_number "4"; exon_id "ENSMUSE00000661575.1"; talon_gene "6083"; talon_transcript "16138"; talon_exon "85948"; ccdsid "CCDS16729.1"; exon_status "KNOWN"; level "2"; protein_id "ENSMUSP00000099492.1"; source "HAVANA"; tag "CCDS";
chr2	HAVANA	exon	129629927	129630297	.	+	.	gene_id "ENSMUSG00000037902.18"; transcript_id "ENSMUST00000163034.7"; gene_type "protein_coding"; gene_status "KNOWN"; gene_name "Sirpa"; transcript_type "protein_coding"; transcript_status "KNOWN"; transcript_name "Sirpa-213"; exon_number "5"; exon_id "ENSMUSE00000860176.1"; talon_gene "6083"; talon_transcript "16138"; talon_exon "85964"; ccdsid "CCDS79845.1"; exon_status "KNOWN"; level "2"; protein_id "ENSMUSP00000124888.1"; source "HAVANA"; tag "CCDS";
chr2	HAVANA	transcript	129593613	129630184	.	+	.	gene_id "ENSMUSG00000037902.18"; transcript_id "ENSMUST00000160276.1"; gene_name "Sirpa"; gene_status "KNOWN"; gene_type "protein_coding"; transcript_type "protein_coding"; transcript_status "KNOWN"; transcript_name "Sirpa-209"; talon_gene "6083"; talon_transcript "16139"; ccdsid "CCDS50708.1"; havana_transcript "OTTMUST00000086794.2"; level "2"; protein_id "ENSMUSP00000125004.1"; source "HAVANA"; tag "CCDS"; transcript_support_level "1";
chr2	HAVANA	exon	129593613	129593694	.	+	.	gene_id "ENSMUSG00000037902.18"; transcript_id "ENSMUST00000160276.1"; gene_type "protein_coding"; gene_status "KNOWN"; gene_name "Sirpa"; transcript_type "protein_coding"; transcript_status "KNOWN"; transcript_name "Sirpa-209"; exon_number "1"; exon_id "ENSMUSE00000858952.1"; talon_gene "6083"; talon_transcript "16139"; talon_exon "85965"; ccdsid "CCDS50708.1"; exon_status "KNOWN"; level "2"; protein_id "ENSMUSP00000125004.1"; source "HAVANA"; tag "CCDS";
chr2	ENSEMBL	exon	129608904	129609260	.	+	.	gene_id "ENSMUSG00000037902.18"; transcript_id "ENSMUST00000160276.1"; gene_type "protein_coding"; gene_status "KNOWN"; gene_name "Sirpa"; transcript_type "protein_coding"; transcript_status "KNOWN"; transcript_name "Sirpa-209"; exon_number "2"; exon_id "ENSMUSE00000337968.1"; talon_gene "6083"; talon_transcript "16139"; talon_exon "85933"; ccdsid "CCDS16729.1"; exon_status "KNOWN"; level "3"; protein_id "ENSMUSP00000137611.1"; source "ENSEMBL"; tag "CCDS";
chr2	ENSEMBL	exon	129618457	129618570	.	+	.	gene_id "ENSMUSG00000037902.18"; transcript_id "ENSMUST00000160276.1"; gene_type "protein_coding"; gene_status "KNOWN"; gene_name "Sirpa"; transcript_type "protein_coding"; transcript_status "KNOWN"; transcript_name "Sirpa-209"; exon_number "3"; exon_id "ENSMUSE00000363516.1"; talon_gene "6083"; talon_transcript "16139"; talon_exon "85941"; ccdsid "CCDS16729.1"; exon_status "KNOWN"; level "3"; protein_id "ENSMUSP00000137611.1"; source "ENSEMBL"; tag "CCDS";
chr2	ENSEMBL	exon	129621203	129621227	.	+	.	gene_id "ENSMUSG00000037902.18"; transcript_id "ENSMUST00000160276.1"; gene_type "protein_coding"; gene_status "KNOWN"; gene_name "Sirpa"; transcript_type "protein_coding"; transcript_status "KNOWN"; transcript_name "Sirpa-209"; exon_number "4"; exon_id "ENSMUSE00000410480.1"; talon_gene "6083"; talon_transcript "16139"; talon_exon "85943"; ccdsid "CCDS16729.1"; exon_status "KNOWN"; level "3"; protein_id "ENSMUSP00000137611.1"; source "ENSEMBL"; tag "CCDS";
chr2	HAVANA	exon	129627946	129627985	.	+	.	gene_id "ENSMUSG00000037902.18"; transcript_id "ENSMUST00000160276.1"; gene_type "protein_coding"; gene_status "KNOWN"; gene_name "Sirpa"; transcript_type "protein_coding"; transcript_status "KNOWN"; transcript_name "Sirpa-209"; exon_number "5"; exon_id "ENSMUSE00000661575.1"; talon_gene "6083"; talon_transcript "16139"; talon_exon "85948"; ccdsid "CCDS16729.1"; exon_status "KNOWN"; level "2"; protein_id "ENSMUSP00000099492.1"; source "HAVANA"; tag "CCDS";
chr2	HAVANA	exon	129629927	129630184	.	+	.	gene_id "ENSMUSG00000037902.18"; transcript_id "ENSMUST00000160276.1"; gene_type "protein_coding"; gene_status "KNOWN"; gene_name "Sirpa"; transcript_type "protein_coding"; transcript_status "KNOWN"; transcript_name "Sirpa-209"; exon_number "6"; exon_id "ENSMUSE00000857660.1"; talon_gene "6083"; talon_transcript "16139"; talon_exon "85966"; ccdsid "CCDS50708.1"; exon_status "KNOWN"; level "2"; protein_id "ENSMUSP00000125004.1"; source "HAVANA"; tag "CCDS";
chr2	HAVANA	gene	129686565	129699833	.	-	.	gene_id "ENSMUSG00000027400.11"; gene_name "Pdyn"; gene_status "KNOWN"; gene_type "protein_coding"; talon_gene "6084"; havana_gene "OTTMUSG00000015494.2"; level "2";
chr2	HAVANA	transcript	129686565	129699833	.	-	.	gene_id "ENSMUSG00000027400.11"; transcript_id "ENSMUST00000028883.11"; gene_name "Pdyn"; gene_status "KNOWN"; gene_type "protein_coding"; transcript_type "protein_coding"; transcript_status "KNOWN"; transcript_name "Pdyn-201"; talon_gene "6084"; talon_transcript "16141"; ccdsid "CCDS38239.1"; havana_transcript "OTTMUST00000036784.1"; level "2"; protein_id "ENSMUSP00000028883.5"; source "HAVANA"; tag "CCDS"; transcript_support_level "1";
chr2	HAVANA	exon	129699708	129699833	.	-	.	gene_id "ENSMUSG00000027400.11"; transcript_id "ENSMUST00000028883.11"; gene_type "protein_coding"; gene_status "KNOWN"; gene_name "Pdyn"; transcript_type "protein_coding"; transcript_status "KNOWN"; transcript_name "Pdyn-201"; exon_number "1"; exon_id "ENSMUSE00000826527.1"; talon_gene "6084"; talon_transcript "16141"; talon_exon "85969"; ccdsid "CCDS38239.1"; exon_status "KNOWN"; level "2"; protein_id "ENSMUSP00000028883.5"; source "HAVANA"; tag "CCDS";
chr2	HAVANA	exon	129698436	129698495	.	-	.	gene_id "ENSMUSG00000027400.11"; transcript_id "ENSMUST00000028883.11"; gene_type "protein_coding"; gene_status "KNOWN"; gene_name "Pdyn"; transcript_type "protein_coding"; transcript_status "KNOWN"; transcript_name "Pdyn-201"; exon_number "2"; exon_id "ENSMUSE00000169146.1"; talon_gene "6084"; talon_transcript "16141"; talon_exon "85971"; ccdsid "CCDS38239.1"; exon_status "KNOWN"; level "2"; protein_id "ENSMUSP00000028883.5"; source "HAVANA"; tag "CCDS";
chr2	HAVANA	exon	129689737	129689885	.	-	.	gene_id "ENSMUSG00000027400.11"; transcript_id "ENSMUST00000028883.11"; gene_type "protein_coding"; gene_status "KNOWN"; gene_name "Pdyn"; transcript_type "protein_coding"; transcript_status "KNOWN"; transcript_name "Pdyn-201"; exon_number "3"; exon_id "ENSMUSE00000169148.1"; talon_gene "6084"; talon_transcript "16141"; talon_exon "85973"; ccdsid "CCDS38239.1"; exon_status "KNOWN"; level "2"; protein_id "ENSMUSP00000028883.5"; source "HAVANA"; tag "CCDS";
chr2	HAVANA	exon	129686565	129688615	.	-	.	gene_id "ENSMUSG00000027400.11"; transcript_id "ENSMUST00000028883.11"; gene_type "protein_coding"; gene_status "KNOWN"; gene_name "Pdyn"; transcript_type "protein_coding"; transcript_status "KNOWN"; transcript_name "Pdyn-201"; exon_number "4"; exon_id "ENSMUSE00000169147.4"; talon_gene "6084"; talon_transcript "16141"; talon_exon "85975"; ccdsid "CCDS38239.1"; exon_status "KNOWN"; level "2"; protein_id "ENSMUSP00000028883.5"; source "HAVANA"; tag "CCDS";
chr2	HAVANA	gene	129800517	129828974	.	+	.	gene_id "ENSMUSG00000037885.18"; gene_name "Stk35"; gene_status "KNOWN"; gene_type "protein_coding"; talon_gene "6086"; havana_gene "OTTMUSG00000015500.3"; level "2";
chr2	HAVANA	transcript	129800517	129828974	.	+	.	gene_id "ENSMUSG00000037885.18"; transcript_id "ENSMUST00000165413.8"; gene_name "Stk35"; gene_status "KNOWN"; gene_type "protein_coding"; transcript_type "protein_coding"; transcript_status "KNOWN"; transcript_name "Stk35-201"; talon_gene "6086"; talon_transcript "16145"; ccdsid "CCDS16732.2"; havana_transcript "OTTMUST00000036812.3"; level "2"; protein_id "ENSMUSP00000126541.2"; source "HAVANA"; tag "CCDS"; transcript_support_level "1";
chr2	HAVANA	exon	129800517	129800846	.	+	.	gene_id "ENSMUSG00000037885.18"; transcript_id "ENSMUST00000165413.8"; gene_type "protein_coding"; gene_status "KNOWN"; gene_name "Stk35"; transcript_type "protein_coding"; transcript_status "KNOWN"; transcript_name "Stk35-201"; exon_number "1"; exon_id "ENSMUSE00000966445.1"; talon_gene "6086"; talon_transcript "16145"; talon_exon "85982"; ccdsid "CCDS16732.2"; exon_status "KNOWN"; level "2"; protein_id "ENSMUSP00000126541.2"; source "HAVANA"; tag "CCDS";
chr2	HAVANA	exon	129801404	129802004	.	+	.	gene_id "ENSMUSG00000037885.18"; transcript_id "ENSMUST00000165413.8"; gene_type "protein_coding"; gene_status "KNOWN"; gene_name "Stk35"; transcript_type "protein_coding"; transcript_status "KNOWN"; transcript_name "Stk35-201"; exon_number "2"; exon_id "ENSMUSE00001092478.1"; talon_gene "6086"; talon_transcript "16145"; talon_exon "85984"; ccdsid "CCDS16732.2"; exon_status "KNOWN"; level "2"; protein_id "ENSMUSP00000126541.2"; source "HAVANA"; tag "CCDS";
chr2	HAVANA	exon	129810488	129811237	.	+	.	gene_id "ENSMUSG00000037885.18"; transcript_id "ENSMUST00000165413.8"; gene_type "protein_coding"; gene_status "KNOWN"; gene_name "Stk35"; transcript_type "protein_coding"; transcript_status "KNOWN"; transcript_name "Stk35-201"; exon_number "3"; exon_id "ENSMUSE00000507804.1"; talon_gene "6086"; talon_transcript "16145"; talon_exon "85986"; ccdsid "CCDS16732.2"; exon_status "KNOWN"; level "2"; protein_id "ENSMUSP00000126541.2"; source "HAVANA"; tag "CCDS";
chr2	HAVANA	exon	129827774	129828974	.	+	.	gene_id "ENSMUSG00000037885.18"; transcript_id "ENSMUST00000165413.8"; gene_type "protein_coding"; gene_status "KNOWN"; gene_name "Stk35"; transcript_type "protein_coding"; transcript_status "KNOWN"; transcript_name "Stk35-201"; exon_number "4"; exon_id "ENSMUSE00000262394.5"; talon_gene "6086"; talon_transcript "16145"; talon_exon "85988"; ccdsid "CCDS16732.2"; exon_status "KNOWN"; level "2"; protein_id "ENSMUSP00000126541.2"; source "HAVANA"; tag "CCDS";
chr2	HAVANA	gene	130171635	130179334	.	-	.	gene_id "ENSMUSG00000027404.15"; gene_name "Snrpb"; gene_status "KNOWN"; gene_type "protein_coding"; talon_gene "6094"; havana_gene "OTTMUSG00000015496.2"; level "2";
chr2	HAVANA	transcript	130171635	130179403	.	-	.	gene_id "ENSMUSG00000027404.15"; transcript_id "ENSMUST00000103199.8"; gene_name "Snrpb"; gene_status "KNOWN"; gene_type "protein_coding"; transcript_type "protein_coding"; transcript_status "KNOWN"; transcript_name "Snrpb-201"; talon_gene "6094"; talon_transcript "16157"; ccdsid "CCDS16735.1"; havana_transcript "OTTMUST00000036800.1"; level "2"; protein_id "ENSMUSP00000099488.4"; source "HAVANA"; tag "CCDS"; transcript_support_level "1";
chr2	HAVANA	exon	130179234	130179403	.	-	.	gene_id "ENSMUSG00000027404.15"; transcript_id "ENSMUST00000103199.8"; gene_type "protein_coding"; gene_status "KNOWN"; gene_name "Snrpb"; transcript_type "protein_coding"; transcript_status "KNOWN"; transcript_name "Snrpb-201"; exon_number "1"; exon_id "ENSMUSE00001347603.1"; talon_gene "6094"; talon_transcript "16157"; talon_exon "86062"; ccdsid "CCDS16735.1"; exon_status "KNOWN"; level "2"; protein_id "ENSMUSP00000099488.4"; source "HAVANA"; tag "CCDS";
chr2	HAVANA	exon	130177015	130177166	.	-	.	gene_id "ENSMUSG00000027404.15"; transcript_id "ENSMUST00000103199.8"; gene_type "protein_coding"; gene_status "KNOWN"; gene_name "Snrpb"; transcript_type "protein_coding"; transcript_status "KNOWN"; transcript_name "Snrpb-201"; exon_number "2"; exon_id "ENSMUSE00001236157.1"; talon_gene "6094"; talon_transcript "16157"; talon_exon "86051"; ccdsid "CCDS16735.1"; exon_status "KNOWN"; level "2"; protein_id "ENSMUSP00000099488.4"; source "HAVANA"; tag "CCDS";
chr2	HAVANA	exon	130175330	130175441	.	-	.	gene_id "ENSMUSG00000027404.15"; transcript_id "ENSMUST00000103199.8"; gene_type "protein_coding"; gene_status "KNOWN"; gene_name "Snrpb"; transcript_type "protein_coding"; transcript_status "KNOWN"; transcript_name "Snrpb-201"; exon_number "3"; exon_id "ENSMUSE00001213853.1"; talon_gene "6094"; talon_transcript "16157"; talon_exon "86055"; ccdsid "CCDS16735.1"; exon_status "KNOWN"; level "2"; protein_id "ENSMUSP00000099488.4"; source "HAVANA"; tag "CCDS";
chr2	HAVANA	exon	130173607	130173759	.	-	.	gene_id "ENSMUSG00000027404.15"; transcript_id "ENSMUST00000103199.8"; gene_type "protein_coding"; gene_status "KNOWN"; gene_name "Snrpb"; transcript_type "protein_coding"; transcript_status "KNOWN"; transcript_name "Snrpb-201"; exon_number "4"; exon_id "ENSMUSE00001209281.1"; talon_gene "6094"; talon_transcript "16157"; talon_exon "86057"; ccdsid "CCDS16735.1"; exon_status "KNOWN"; level "2"; protein_id "ENSMUSP00000099488.4"; source "HAVANA"; tag "CCDS";
chr2	HAVANA	exon	130173036	130173174	.	-	.	gene_id "ENSMUSG00000027404.15"; transcript_id "ENSMUST00000103199.8"; gene_type "protein_coding"; gene_status "KNOWN"; gene_name "Snrpb"; transcript_type "protein_coding"; transcript_status "KNOWN"; transcript_name "Snrpb-201"; exon_number "5"; exon_id "ENSMUSE00001240512.1"; talon_gene "6094"; talon_transcript "16157"; talon_exon "86064"; ccdsid "CCDS16735.1"; exon_status "KNOWN"; level "2"; protein_id "ENSMUSP00000099488.4"; source "HAVANA"; tag "CCDS";
chr2	HAVANA	exon	130172603	130172728	.	-	.	gene_id "ENSMUSG00000027404.15"; transcript_id "ENSMUST00000103199.8"; gene_type "protein_coding"; gene_status "KNOWN"; gene_name "Snrpb"; transcript_type "protein_coding"; transcript_status "KNOWN"; transcript_name "Snrpb-201"; exon_number "6"; exon_id "ENSMUSE00001222361.1"; talon_gene "6094"; talon_transcript "16157"; talon_exon "86066"; ccdsid "CCDS16735.1"; exon_status "KNOWN"; level "2"; protein_id "ENSMUSP00000099488.4"; source "HAVANA"; tag "CCDS";
chr2	HAVANA	exon	130171635	130171943	.	-	.	gene_id "ENSMUSG00000027404.15"; transcript_id "ENSMUST00000103199.8"; gene_type "protein_coding"; gene_status "KNOWN"; gene_name "Snrpb"; transcript_type "protein_coding"; transcript_status "KNOWN"; transcript_name "Snrpb-201"; exon_number "7"; exon_id "ENSMUSE00000661564.4"; talon_gene "6094"; talon_transcript "16157"; talon_exon "86067"; ccdsid "CCDS16735.1"; exon_status "KNOWN"; level "2"; protein_id "ENSMUSP00000099488.4"; source "HAVANA"; tag "CCDS";
chr2	HAVANA	transcript	130171787	130179403	.	-	.	gene_id "ENSMUSG00000027404.15"; transcript_id "ENSMUST00000147570.2"; gene_name "Snrpb"; gene_status "KNOWN"; gene_type "protein_coding"; transcript_type "nonsense_mediated_decay"; transcript_status "KNOWN"; transcript_name "Snrpb-203"; talon_gene "6094"; talon_transcript "16158"; havana_transcript "OTTMUST00000036801.2"; level "2"; protein_id "ENSMUSP00000143633.1"; source "HAVANA"; transcript_support_level "5";
chr2	HAVANA	exon	130179234	130179403	.	-	.	gene_id "ENSMUSG00000027404.15"; transcript_id "ENSMUST00000147570.2"; gene_type "protein_coding"; gene_status "KNOWN"; gene_name "Snrpb"; transcript_type "nonsense_mediated_decay"; transcript_status "KNOWN"; transcript_name "Snrpb-203"; exon_number "1"; exon_id "ENSMUSE00001347603.1"; talon_gene "6094"; talon_transcript "16158"; talon_exon "86062"; ccdsid "CCDS16735.1"; exon_status "KNOWN"; level "2"; protein_id "ENSMUSP00000099488.4"; source "HAVANA"; tag "CCDS";
chr2	HAVANA	exon	130177015	130177166	.	-	.	gene_id "ENSMUSG00000027404.15"; transcript_id "ENSMUST00000147570.2"; gene_type "protein_coding"; gene_status "KNOWN"; gene_name "Snrpb"; transcript_type "nonsense_mediated_decay"; transcript_status "KNOWN"; transcript_name "Snrpb-203"; exon_number "2"; exon_id "ENSMUSE00001236157.1"; talon_gene "6094"; talon_transcript "16158"; talon_exon "86051"; ccdsid "CCDS16735.1"; exon_status "KNOWN"; level "2"; protein_id "ENSMUSP00000099488.4"; source "HAVANA"; tag "CCDS";
chr2	HAVANA	exon	130176629	130176752	.	-	.	gene_id "ENSMUSG00000027404.15"; transcript_id "ENSMUST00000147570.2"; gene_type "protein_coding"; gene_status "KNOWN"; gene_name "Snrpb"; transcript_type "nonsense_mediated_decay"; transcript_status "KNOWN"; transcript_name "Snrpb-203"; exon_number "3"; exon_id "ENSMUSE00000832778.1"; talon_gene "6094"; talon_transcript "16158"; talon_exon "86069"; exon_status "KNOWN"; level "2"; protein_id "ENSMUSP00000143633.1"; source "HAVANA";
chr2	HAVANA	exon	130175330	130175441	.	-	.	gene_id "ENSMUSG00000027404.15"; transcript_id "ENSMUST00000147570.2"; gene_type "protein_coding"; gene_status "KNOWN"; gene_name "Snrpb"; transcript_type "nonsense_mediated_decay"; transcript_status "KNOWN"; transcript_name "Snrpb-203"; exon_number "4"; exon_id "ENSMUSE00001213853.1"; talon_gene "6094"; talon_transcript "16158"; talon_exon "86055"; ccdsid "CCDS16735.1"; exon_status "KNOWN"; level "2"; protein_id "ENSMUSP00000099488.4"; source "HAVANA"; tag "CCDS";
chr2	HAVANA	exon	130173607	130173759	.	-	.	gene_id "ENSMUSG00000027404.15"; transcript_id "ENSMUST00000147570.2"; gene_type "protein_coding"; gene_status "KNOWN"; gene_name "Snrpb"; transcript_type "nonsense_mediated_decay"; transcript_status "KNOWN"; transcript_name "Snrpb-203"; exon_number "5"; exon_id "ENSMUSE00001209281.1"; talon_gene "6094"; talon_transcript "16158"; talon_exon "86057"; ccdsid "CCDS16735.1"; exon_status "KNOWN"; level "2"; protein_id "ENSMUSP00000099488.4"; source "HAVANA"; tag "CCDS";
chr2	HAVANA	exon	130173036	130173174	.	-	.	gene_id "ENSMUSG00000027404.15"; transcript_id "ENSMUST00000147570.2"; gene_type "protein_coding"; gene_status "KNOWN"; gene_name "Snrpb"; transcript_type "nonsense_mediated_decay"; transcript_status "KNOWN"; transcript_name "Snrpb-203"; exon_number "6"; exon_id "ENSMUSE00001240512.1"; talon_gene "6094"; talon_transcript "16158"; talon_exon "86064"; ccdsid "CCDS16735.1"; exon_status "KNOWN"; level "2"; protein_id "ENSMUSP00000099488.4"; source "HAVANA"; tag "CCDS";
chr2	HAVANA	exon	130172603	130172728	.	-	.	gene_id "ENSMUSG00000027404.15"; transcript_id "ENSMUST00000147570.2"; gene_type "protein_coding"; gene_status "KNOWN"; gene_name "Snrpb"; transcript_type "nonsense_mediated_decay"; transcript_status "KNOWN"; transcript_name "Snrpb-203"; exon_number "7"; exon_id "ENSMUSE00001222361.1"; talon_gene "6094"; talon_transcript "16158"; talon_exon "86066"; ccdsid "CCDS16735.1"; exon_status "KNOWN"; level "2"; protein_id "ENSMUSP00000099488.4"; source "HAVANA"; tag "CCDS";
chr2	HAVANA	exon	130171787	130171943	.	-	.	gene_id "ENSMUSG00000027404.15"; transcript_id "ENSMUST00000147570.2"; gene_type "protein_coding"; gene_status "KNOWN"; gene_name "Snrpb"; transcript_type "nonsense_mediated_decay"; transcript_status "KNOWN"; transcript_name "Snrpb-203"; exon_number "8"; exon_id "ENSMUSE00000835163.1"; talon_gene "6094"; talon_transcript "16158"; talon_exon "86070"; exon_status "KNOWN"; level "2"; protein_id "ENSMUSP00000143633.1"; source "HAVANA";
chr2	HAVANA	transcript	130176852	130179334	.	-	.	gene_id "ENSMUSG00000027404.15"; transcript_id "ENSMUST00000150835.1"; gene_name "Snrpb"; gene_status "KNOWN"; gene_type "protein_coding"; transcript_type "retained_intron"; transcript_status "KNOWN"; transcript_name "Snrpb-204"; talon_gene "6094"; talon_transcript "16159"; havana_transcript "OTTMUST00000036803.1"; level "2"; source "HAVANA"; transcript_support_level "2";
chr2	HAVANA	exon	130179234	130179334	.	-	.	gene_id "ENSMUSG00000027404.15"; transcript_id "ENSMUST00000150835.1"; gene_type "protein_coding"; gene_status "KNOWN"; gene_name "Snrpb"; transcript_type "retained_intron"; transcript_status "KNOWN"; transcript_name "Snrpb-204"; exon_number "1"; exon_id "ENSMUSE00000725408.1"; talon_gene "6094"; talon_transcript "16159"; talon_exon "86071"; exon_status "KNOWN"; level "2"; source "HAVANA";
chr2	HAVANA	exon	130176852	130177166	.	-	.	gene_id "ENSMUSG00000027404.15"; transcript_id "ENSMUST00000150835.1"; gene_type "protein_coding"; gene_status "KNOWN"; gene_name "Snrpb"; transcript_type "retained_intron"; transcript_status "KNOWN"; transcript_name "Snrpb-204"; exon_number "2"; exon_id "ENSMUSE00000827169.1"; talon_gene "6094"; talon_transcript "16159"; talon_exon "86072"; exon_status "KNOWN"; level "2"; source "HAVANA";
chr2	HAVANA	gene	130274430	130278463	.	+	.	gene_id "ENSMUSG00000027405.16"; gene_name "Nop56"; gene_status "KNOWN"; gene_type "protein_coding"; talon_gene "6096"; havana_gene "OTTMUSG00000015495.3"; level "2"; tag "ncRNA_host";
chr2	HAVANA	transcript	130274430	130279313	.	+	.	gene_id "ENSMUSG00000027405.16"; transcript_id "ENSMUST00000103198.10"; gene_name "Nop56"; gene_status "KNOWN"; gene_type "protein_coding"; transcript_type "protein_coding"; transcript_status "KNOWN"; transcript_name "Nop56-202"; talon_gene "6096"; talon_transcript "16162"; ccdsid "CCDS16737.1"; havana_transcript "OTTMUST00000036787.1"; level "2"; protein_id "ENSMUSP00000099487.4"; source "HAVANA"; tag "CCDS"; transcript_support_level "1";
chr2	HAVANA	exon	130274430	130274476	.	+	.	gene_id "ENSMUSG00000027405.16"; transcript_id "ENSMUST00000103198.10"; gene_type "protein_coding"; gene_status "KNOWN"; gene_name "Nop56"; transcript_type "protein_coding"; transcript_status "KNOWN"; transcript_name "Nop56-202"; exon_number "1"; exon_id "ENSMUSE00000839427.1"; talon_gene "6096"; talon_transcript "16162"; talon_exon "86114"; ccdsid "CCDS16737.1"; exon_status "KNOWN"; level "2"; protein_id "ENSMUSP00000099487.4"; source "HAVANA"; tag "CCDS";
chr2	HAVANA	exon	130274634	130274723	.	+	.	gene_id "ENSMUSG00000027405.16"; transcript_id "ENSMUST00000103198.10"; gene_type "protein_coding"; gene_status "KNOWN"; gene_name "Nop56"; transcript_type "protein_coding"; transcript_status "KNOWN"; transcript_name "Nop56-202"; exon_number "2"; exon_id "ENSMUSE00001218262.1"; talon_gene "6096"; talon_transcript "16162"; talon_exon "86116"; ccdsid "CCDS16737.1"; exon_status "KNOWN"; level "2"; protein_id "ENSMUSP00000099487.4"; source "HAVANA"; tag "CCDS";
chr2	HAVANA	exon	130275032	130275146	.	+	.	gene_id "ENSMUSG00000027405.16"; transcript_id "ENSMUST00000103198.10"; gene_type "protein_coding"; gene_status "KNOWN"; gene_name "Nop56"; transcript_type "protein_coding"; transcript_status "KNOWN"; transcript_name "Nop56-202"; exon_number "3"; exon_id "ENSMUSE00001280808.1"; talon_gene "6096"; talon_transcript "16162"; talon_exon "86118"; ccdsid "CCDS16737.1"; exon_status "KNOWN"; level "2"; protein_id "ENSMUSP00000099487.4"; source "HAVANA"; tag "CCDS";
chr2	HAVANA	exon	130275663	130275824	.	+	.	gene_id "ENSMUSG00000027405.16"; transcript_id "ENSMUST00000103198.10"; gene_type "protein_coding"; gene_status "KNOWN"; gene_name "Nop56"; transcript_type "protein_coding"; transcript_status "KNOWN"; transcript_name "Nop56-202"; exon_number "4"; exon_id "ENSMUSE00001268358.1"; talon_gene "6096"; talon_transcript "16162"; talon_exon "86120"; ccdsid "CCDS16737.1"; exon_status "KNOWN"; level "2"; protein_id "ENSMUSP00000099487.4"; source "HAVANA"; tag "CCDS";
chr2	HAVANA	exon	130275976	130276174	.	+	.	gene_id "ENSMUSG00000027405.16"; transcript_id "ENSMUST00000103198.10"; gene_type "protein_coding"; gene_status "KNOWN"; gene_name "Nop56"; transcript_type "protein_coding"; transcript_status "KNOWN"; transcript_name "Nop56-202"; exon_number "5"; exon_id "ENSMUSE00001294345.1"; talon_gene "6096"; talon_transcript "16162"; talon_exon "86122"; ccdsid "CCDS16737.1"; exon_status "KNOWN"; level "2"; protein_id "ENSMUSP00000099487.4"; source "HAVANA"; tag "CCDS";
chr2	HAVANA	exon	130276436	130276623	.	+	.	gene_id "ENSMUSG00000027405.16"; transcript_id "ENSMUST00000103198.10"; gene_type "protein_coding"; gene_status "KNOWN"; gene_name "Nop56"; transcript_type "protein_coding"; transcript_status "KNOWN"; transcript_name "Nop56-202"; exon_number "6"; exon_id "ENSMUSE00000169188.1"; talon_gene "6096"; talon_transcript "16162"; talon_exon "86124"; ccdsid "CCDS16737.1"; exon_status "KNOWN"; level "2"; protein_id "ENSMUSP00000099487.4"; source "HAVANA"; tag "CCDS";
chr2	HAVANA	exon	130276707	130276858	.	+	.	gene_id "ENSMUSG00000027405.16"; transcript_id "ENSMUST00000103198.10"; gene_type "protein_coding"; gene_status "KNOWN"; gene_name "Nop56"; transcript_type "protein_coding"; transcript_status "KNOWN"; transcript_name "Nop56-202"; exon_number "7"; exon_id "ENSMUSE00001210422.1"; talon_gene "6096"; talon_transcript "16162"; talon_exon "86126"; ccdsid "CCDS16737.1"; exon_status "KNOWN"; level "2"; protein_id "ENSMUSP00000099487.4"; source "HAVANA"; tag "CCDS";
chr2	HAVANA	exon	130277032	130277132	.	+	.	gene_id "ENSMUSG00000027405.16"; transcript_id "ENSMUST00000103198.10"; gene_type "protein_coding"; gene_status "KNOWN"; gene_name "Nop56"; transcript_type "protein_coding"; transcript_status "KNOWN"; transcript_name "Nop56-202"; exon_number "8"; exon_id "ENSMUSE00001279663.1"; talon_gene "6096"; talon_transcript "16162"; talon_exon "86128"; ccdsid "CCDS16737.1"; exon_status "KNOWN"; level "2"; protein_id "ENSMUSP00000099487.4"; source "HAVANA"; tag "CCDS";
chr2	HAVANA	exon	130277476	130277624	.	+	.	gene_id "ENSMUSG00000027405.16"; transcript_id "ENSMUST00000103198.10"; gene_type "protein_coding"; gene_status "KNOWN"; gene_name "Nop56"; transcript_type "protein_coding"; transcript_status "KNOWN"; transcript_name "Nop56-202"; exon_number "9"; exon_id "ENSMUSE00001287638.1"; talon_gene "6096"; talon_transcript "16162"; talon_exon "86130"; ccdsid "CCDS16737.1"; exon_status "KNOWN"; level "2"; protein_id "ENSMUSP00000099487.4"; source "HAVANA"; tag "CCDS";
chr2	HAVANA	exon	130277849	130277970	.	+	.	gene_id "ENSMUSG00000027405.16"; transcript_id "ENSMUST00000103198.10"; gene_type "protein_coding"; gene_status "KNOWN"; gene_name "Nop56"; transcript_type "protein_coding"; transcript_status "KNOWN"; transcript_name "Nop56-202"; exon_number "10"; exon_id "ENSMUSE00001293317.1"; talon_gene "6096"; talon_transcript "16162"; talon_exon "86132"; ccdsid "CCDS16737.1"; exon_status "KNOWN"; level "2"; protein_id "ENSMUSP00000099487.4"; source "HAVANA"; tag "CCDS";
chr2	HAVANA	exon	130278156	130278290	.	+	.	gene_id "ENSMUSG00000027405.16"; transcript_id "ENSMUST00000103198.10"; gene_type "protein_coding"; gene_status "KNOWN"; gene_name "Nop56"; transcript_type "protein_coding"; transcript_status "KNOWN"; transcript_name "Nop56-202"; exon_number "11"; exon_id "ENSMUSE00001260812.1"; talon_gene "6096"; talon_transcript "16162"; talon_exon "86134"; ccdsid "CCDS16737.1"; exon_status "KNOWN"; level "2"; protein_id "ENSMUSP00000099487.4"; source "HAVANA"; tag "CCDS";
chr2	HAVANA	exon	130278897	130279313	.	+	.	gene_id "ENSMUSG00000027405.16"; transcript_id "ENSMUST00000103198.10"; gene_type "protein_coding"; gene_status "KNOWN"; gene_name "Nop56"; transcript_type "protein_coding"; transcript_status "KNOWN"; transcript_name "Nop56-202"; exon_number "12"; exon_id "ENSMUSE00000661562.4"; talon_gene "6096"; talon_transcript "16162"; talon_exon "86136"; ccdsid "CCDS16737.1"; exon_status "KNOWN"; level "2"; protein_id "ENSMUSP00000099487.4"; source "HAVANA"; tag "CCDS";
chr2	HAVANA	transcript	130274446	130278983	.	+	.	gene_id "ENSMUSG00000027405.16"; transcript_id "ENSMUST00000161543.1"; gene_name "Nop56"; gene_status "KNOWN"; gene_type "protein_coding"; transcript_type "retained_intron"; transcript_status "KNOWN"; transcript_name "Nop56-218"; talon_gene "6096"; talon_transcript "16164"; havana_transcript "OTTMUST00000086807.1"; level "2"; source "HAVANA"; transcript_support_level "2";
chr2	HAVANA	exon	130274446	130274476	.	+	.	gene_id "ENSMUSG00000027405.16"; transcript_id "ENSMUST00000161543.1"; gene_type "protein_coding"; gene_status "KNOWN"; gene_name "Nop56"; transcript_type "retained_intron"; transcript_status "KNOWN"; transcript_name "Nop56-218"; exon_number "1"; exon_id "ENSMUSE00000661563.3"; talon_gene "6096"; talon_transcript "16164"; talon_exon "86140"; exon_status "KNOWN"; level "2"; source "HAVANA";
chr2	HAVANA	exon	130274634	130274723	.	+	.	gene_id "ENSMUSG00000027405.16"; transcript_id "ENSMUST00000161543.1"; gene_type "protein_coding"; gene_status "KNOWN"; gene_name "Nop56"; transcript_type "retained_intron"; transcript_status "KNOWN"; transcript_name "Nop56-218"; exon_number "2"; exon_id "ENSMUSE00001218262.1"; talon_gene "6096"; talon_transcript "16164"; talon_exon "86116"; ccdsid "CCDS16737.1"; exon_status "KNOWN"; level "2"; protein_id "ENSMUSP00000099487.4"; source "HAVANA"; tag "CCDS";
chr2	HAVANA	exon	130275032	130275146	.	+	.	gene_id "ENSMUSG00000027405.16"; transcript_id "ENSMUST00000161543.1"; gene_type "protein_coding"; gene_status "KNOWN"; gene_name "Nop56"; transcript_type "retained_intron"; transcript_status "KNOWN"; transcript_name "Nop56-218"; exon_number "3"; exon_id "ENSMUSE00001280808.1"; talon_gene "6096"; talon_transcript "16164"; talon_exon "86118"; ccdsid "CCDS16737.1"; exon_status "KNOWN"; level "2"; protein_id "ENSMUSP00000099487.4"; source "HAVANA"; tag "CCDS";
chr2	HAVANA	exon	130275663	130275824	.	+	.	gene_id "ENSMUSG00000027405.16"; transcript_id "ENSMUST00000161543.1"; gene_type "protein_coding"; gene_status "KNOWN"; gene_name "Nop56"; transcript_type "retained_intron"; transcript_status "KNOWN"; transcript_name "Nop56-218"; exon_number "4"; exon_id "ENSMUSE00001268358.1"; talon_gene "6096"; talon_transcript "16164"; talon_exon "86120"; ccdsid "CCDS16737.1"; exon_status "KNOWN"; level "2"; protein_id "ENSMUSP00000099487.4"; source "HAVANA"; tag "CCDS";
chr2	HAVANA	exon	130275976	130276174	.	+	.	gene_id "ENSMUSG00000027405.16"; transcript_id "ENSMUST00000161543.1"; gene_type "protein_coding"; gene_status "KNOWN"; gene_name "Nop56"; transcript_type "retained_intron"; transcript_status "KNOWN"; transcript_name "Nop56-218"; exon_number "5"; exon_id "ENSMUSE00001294345.1"; talon_gene "6096"; talon_transcript "16164"; talon_exon "86122"; ccdsid "CCDS16737.1"; exon_status "KNOWN"; level "2"; protein_id "ENSMUSP00000099487.4"; source "HAVANA"; tag "CCDS";
chr2	HAVANA	exon	130276436	130277970	.	+	.	gene_id "ENSMUSG00000027405.16"; transcript_id "ENSMUST00000161543.1"; gene_type "protein_coding"; gene_status "KNOWN"; gene_name "Nop56"; transcript_type "retained_intron"; transcript_status "KNOWN"; transcript_name "Nop56-218"; exon_number "6"; exon_id "ENSMUSE00000797660.2"; talon_gene "6096"; talon_transcript "16164"; talon_exon "86141"; exon_status "KNOWN"; level "2"; source "HAVANA";
chr2	HAVANA	exon	130278156	130278983	.	+	.	gene_id "ENSMUSG00000027405.16"; transcript_id "ENSMUST00000161543.1"; gene_type "protein_coding"; gene_status "KNOWN"; gene_name "Nop56"; transcript_type "retained_intron"; transcript_status "KNOWN"; transcript_name "Nop56-218"; exon_number "7"; exon_id "ENSMUSE00000773707.2"; talon_gene "6096"; talon_transcript "16164"; talon_exon "86142"; exon_status "KNOWN"; level "2"; source "HAVANA";
chr2	HAVANA	transcript	130277222	130278463	.	+	.	gene_id "ENSMUSG00000027405.16"; transcript_id "ENSMUST00000133351.2"; gene_name "Nop56"; gene_status "KNOWN"; gene_type "protein_coding"; transcript_type "retained_intron"; transcript_status "KNOWN"; transcript_name "Nop56-203"; talon_gene "6096"; talon_transcript "16178"; havana_transcript "OTTMUST00000086820.1"; level "2"; source "HAVANA"; transcript_support_level "2";
chr2	HAVANA	exon	130277222	130277624	.	+	.	gene_id "ENSMUSG00000027405.16"; transcript_id "ENSMUST00000133351.2"; gene_type "protein_coding"; gene_status "KNOWN"; gene_name "Nop56"; transcript_type "retained_intron"; transcript_status "KNOWN"; transcript_name "Nop56-203"; exon_number "1"; exon_id "ENSMUSE00000859364.1"; talon_gene "6096"; talon_transcript "16178"; talon_exon "86179"; exon_status "KNOWN"; level "2"; source "HAVANA";
chr2	HAVANA	exon	130277849	130277970	.	+	.	gene_id "ENSMUSG00000027405.16"; transcript_id "ENSMUST00000133351.2"; gene_type "protein_coding"; gene_status "KNOWN"; gene_name "Nop56"; transcript_type "retained_intron"; transcript_status "KNOWN"; transcript_name "Nop56-203"; exon_number "2"; exon_id "ENSMUSE00001293317.1"; talon_gene "6096"; talon_transcript "16178"; talon_exon "86132"; ccdsid "CCDS16737.1"; exon_status "KNOWN"; level "2"; protein_id "ENSMUSP00000099487.4"; source "HAVANA"; tag "CCDS";
chr2	HAVANA	exon	130278156	130278463	.	+	.	gene_id "ENSMUSG00000027405.16"; transcript_id "ENSMUST00000133351.2"; gene_type "protein_coding"; gene_status "KNOWN"; gene_name "Nop56"; transcript_type "retained_intron"; transcript_status "KNOWN"; transcript_name "Nop56-203"; exon_number "3"; exon_id "ENSMUSE00000773597.2"; talon_gene "6096"; talon_transcript "16178"; talon_exon "86180"; exon_status "KNOWN"; level "2"; source "HAVANA";
chr2	ENSEMBL	gene	130278016	130278087	.	+	.	gene_id "ENSMUSG00000065272.1"; gene_name "Snord57"; gene_status "KNOWN"; gene_type "snoRNA"; talon_gene "6101"; level "3";
chr2	ENSEMBL	transcript	130278016	130278087	.	+	.	gene_id "ENSMUSG00000065272.1"; transcript_id "ENSMUST00000083338.1"; gene_name "Snord57"; gene_status "KNOWN"; gene_type "snoRNA"; transcript_type "snoRNA"; transcript_status "KNOWN"; transcript_name "Snord57-201"; talon_gene "6101"; talon_transcript "16185"; level "3"; source "ENSEMBL"; tag "basic"; transcript_support_level "NA";
chr2	ENSEMBL	exon	130278016	130278087	.	+	.	gene_id "ENSMUSG00000065272.1"; transcript_id "ENSMUST00000083338.1"; gene_type "snoRNA"; gene_status "KNOWN"; gene_name "Snord57"; transcript_type "snoRNA"; transcript_status "KNOWN"; transcript_name "Snord57-201"; exon_number "1"; exon_id "ENSMUSE00000522497.1"; talon_gene "6101"; talon_transcript "16185"; talon_exon "86190"; exon_status "KNOWN"; level "3"; source "ENSEMBL"; tag "basic";
chr2	HAVANA	gene	130279309	130284415	.	-	.	gene_id "ENSMUSG00000027406.12"; gene_name "Idh3b"; gene_status "KNOWN"; gene_type "protein_coding"; talon_gene "6102"; havana_gene "OTTMUSG00000015521.3"; level "2";
chr2	HAVANA	transcript	130279309	130284547	.	-	.	gene_id "ENSMUSG00000027406.12"; transcript_id "ENSMUST00000028892.10"; gene_name "Idh3b"; gene_status "KNOWN"; gene_type "protein_coding"; transcript_type "protein_coding"; transcript_status "KNOWN"; transcript_name "Idh3b-201"; talon_gene "6102"; talon_transcript "16186"; ccdsid "CCDS16738.1"; havana_transcript "OTTMUST00000036851.1"; level "2"; protein_id "ENSMUSP00000028892.4"; source "HAVANA"; tag "CCDS"; transcript_support_level "1";
chr2	HAVANA	exon	130284382	130284547	.	-	.	gene_id "ENSMUSG00000027406.12"; transcript_id "ENSMUST00000028892.10"; gene_type "protein_coding"; gene_status "KNOWN"; gene_name "Idh3b"; transcript_type "protein_coding"; transcript_status "KNOWN"; transcript_name "Idh3b-201"; exon_number "1"; exon_id "ENSMUSE00000821879.1"; talon_gene "6102"; talon_transcript "16186"; talon_exon "86191"; ccdsid "CCDS16738.1"; exon_status "KNOWN"; level "2"; protein_id "ENSMUSP00000028892.4"; source "HAVANA"; tag "CCDS";
chr2	HAVANA	exon	130284171	130284248	.	-	.	gene_id "ENSMUSG00000027406.12"; transcript_id "ENSMUST00000028892.10"; gene_type "protein_coding"; gene_status "KNOWN"; gene_name "Idh3b"; transcript_type "protein_coding"; transcript_status "KNOWN"; transcript_name "Idh3b-201"; exon_number "2"; exon_id "ENSMUSE00000261539.3"; talon_gene "6102"; talon_transcript "16186"; talon_exon "86193"; ccdsid "CCDS16738.1"; exon_status "KNOWN"; level "2"; protein_id "ENSMUSP00000028892.4"; source "HAVANA"; tag "CCDS";
chr2	HAVANA	exon	130283938	130284036	.	-	.	gene_id "ENSMUSG00000027406.12"; transcript_id "ENSMUST00000028892.10"; gene_type "protein_coding"; gene_status "KNOWN"; gene_name "Idh3b"; transcript_type "protein_coding"; transcript_status "KNOWN"; transcript_name "Idh3b-201"; exon_number "3"; exon_id "ENSMUSE00000169209.1"; talon_gene "6102"; talon_transcript "16186"; talon_exon "86195"; ccdsid "CCDS16738.1"; exon_status "KNOWN"; level "2"; protein_id "ENSMUSP00000028892.4"; source "HAVANA"; tag "CCDS";
chr2	HAVANA	exon	130283709	130283829	.	-	.	gene_id "ENSMUSG00000027406.12"; transcript_id "ENSMUST00000028892.10"; gene_type "protein_coding"; gene_status "KNOWN"; gene_name "Idh3b"; transcript_type "protein_coding"; transcript_status "KNOWN"; transcript_name "Idh3b-201"; exon_number "4"; exon_id "ENSMUSE00000169202.1"; talon_gene "6102"; talon_transcript "16186"; talon_exon "86197"; ccdsid "CCDS16738.1"; exon_status "KNOWN"; level "2"; protein_id "ENSMUSP00000028892.4"; source "HAVANA"; tag "CCDS";
chr2	HAVANA	exon	130281848	130281908	.	-	.	gene_id "ENSMUSG00000027406.12"; transcript_id "ENSMUST00000028892.10"; gene_type "protein_coding"; gene_status "KNOWN"; gene_name "Idh3b"; transcript_type "protein_coding"; transcript_status "KNOWN"; transcript_name "Idh3b-201"; exon_number "5"; exon_id "ENSMUSE00000169199.1"; talon_gene "6102"; talon_transcript "16186"; talon_exon "86199"; ccdsid "CCDS16738.1"; exon_status "KNOWN"; level "2"; protein_id "ENSMUSP00000028892.4"; source "HAVANA"; tag "CCDS";
chr2	HAVANA	exon	130281638	130281770	.	-	.	gene_id "ENSMUSG00000027406.12"; transcript_id "ENSMUST00000028892.10"; gene_type "protein_coding"; gene_status "KNOWN"; gene_name "Idh3b"; transcript_type "protein_coding"; transcript_status "KNOWN"; transcript_name "Idh3b-201"; exon_number "6"; exon_id "ENSMUSE00000169204.1"; talon_gene "6102"; talon_transcript "16186"; talon_exon "86201"; ccdsid "CCDS16738.1"; exon_status "KNOWN"; level "2"; protein_id "ENSMUSP00000028892.4"; source "HAVANA"; tag "CCDS";
chr2	HAVANA	exon	130281407	130281540	.	-	.	gene_id "ENSMUSG00000027406.12"; transcript_id "ENSMUST00000028892.10"; gene_type "protein_coding"; gene_status "KNOWN"; gene_name "Idh3b"; transcript_type "protein_coding"; transcript_status "KNOWN"; transcript_name "Idh3b-201"; exon_number "7"; exon_id "ENSMUSE00000169200.1"; talon_gene "6102"; talon_transcript "16186"; talon_exon "86203"; ccdsid "CCDS16738.1"; exon_status "KNOWN"; level "2"; protein_id "ENSMUSP00000028892.4"; source "HAVANA"; tag "CCDS";
chr2	HAVANA	exon	130281213	130281315	.	-	.	gene_id "ENSMUSG00000027406.12"; transcript_id "ENSMUST00000028892.10"; gene_type "protein_coding"; gene_status "KNOWN"; gene_name "Idh3b"; transcript_type "protein_coding"; transcript_status "KNOWN"; transcript_name "Idh3b-201"; exon_number "8"; exon_id "ENSMUSE00000169207.1"; talon_gene "6102"; talon_transcript "16186"; talon_exon "86205"; ccdsid "CCDS16738.1"; exon_status "KNOWN"; level "2"; protein_id "ENSMUSP00000028892.4"; source "HAVANA"; tag "CCDS";
chr2	HAVANA	exon	130280956	130281102	.	-	.	gene_id "ENSMUSG00000027406.12"; transcript_id "ENSMUST00000028892.10"; gene_type "protein_coding"; gene_status "KNOWN"; gene_name "Idh3b"; transcript_type "protein_coding"; transcript_status "KNOWN"; transcript_name "Idh3b-201"; exon_number "9"; exon_id "ENSMUSE00000169197.1"; talon_gene "6102"; talon_transcript "16186"; talon_exon "86207"; ccdsid "CCDS16738.1"; exon_status "KNOWN"; level "2"; protein_id "ENSMUSP00000028892.4"; source "HAVANA"; tag "CCDS";
chr2	HAVANA	exon	130280457	130280551	.	-	.	gene_id "ENSMUSG00000027406.12"; transcript_id "ENSMUST00000028892.10"; gene_type "protein_coding"; gene_status "KNOWN"; gene_name "Idh3b"; transcript_type "protein_coding"; transcript_status "KNOWN"; transcript_name "Idh3b-201"; exon_number "10"; exon_id "ENSMUSE00001276779.1"; talon_gene "6102"; talon_transcript "16186"; talon_exon "86209"; ccdsid "CCDS16738.1"; exon_status "KNOWN"; level "2"; protein_id "ENSMUSP00000028892.4"; source "HAVANA"; tag "CCDS";
chr2	HAVANA	exon	130280263	130280323	.	-	.	gene_id "ENSMUSG00000027406.12"; transcript_id "ENSMUST00000028892.10"; gene_type "protein_coding"; gene_status "KNOWN"; gene_name "Idh3b"; transcript_type "protein_coding"; transcript_status "KNOWN"; transcript_name "Idh3b-201"; exon_number "11"; exon_id "ENSMUSE00001254029.1"; talon_gene "6102"; talon_transcript "16186"; talon_exon "86211"; ccdsid "CCDS16738.1"; exon_status "KNOWN"; level "2"; protein_id "ENSMUSP00000028892.4"; source "HAVANA"; tag "CCDS";
chr2	HAVANA	exon	130279309	130279726	.	-	.	gene_id "ENSMUSG00000027406.12"; transcript_id "ENSMUST00000028892.10"; gene_type "protein_coding"; gene_status "KNOWN"; gene_name "Idh3b"; transcript_type "protein_coding"; transcript_status "KNOWN"; transcript_name "Idh3b-201"; exon_number "12"; exon_id "ENSMUSE00000391271.4"; talon_gene "6102"; talon_transcript "16186"; talon_exon "86213"; ccdsid "CCDS16738.1"; exon_status "KNOWN"; level "2"; protein_id "ENSMUSP00000028892.4"; source "HAVANA"; tag "CCDS";
chr2	HAVANA	transcript	130282145	130284434	.	-	.	gene_id "ENSMUSG00000027406.12"; transcript_id "ENSMUST00000149843.1"; gene_name "Idh3b"; gene_status "KNOWN"; gene_type "protein_coding"; transcript_type "retained_intron"; transcript_status "KNOWN"; transcript_name "Idh3b-203"; talon_gene "6102"; talon_transcript "16188"; havana_transcript "OTTMUST00000036852.1"; level "2"; source "HAVANA"; transcript_support_level "1";
chr2	HAVANA	exon	130284382	130284434	.	-	.	gene_id "ENSMUSG00000027406.12"; transcript_id "ENSMUST00000149843.1"; gene_type "protein_coding"; gene_status "KNOWN"; gene_name "Idh3b"; transcript_type "retained_intron"; transcript_status "KNOWN"; transcript_name "Idh3b-203"; exon_number "1"; exon_id "ENSMUSE00000464554.2"; talon_gene "6102"; talon_transcript "16188"; talon_exon "86217"; exon_status "KNOWN"; level "2"; source "HAVANA";
chr2	HAVANA	exon	130283938	130284248	.	-	.	gene_id "ENSMUSG00000027406.12"; transcript_id "ENSMUST00000149843.1"; gene_type "protein_coding"; gene_status "KNOWN"; gene_name "Idh3b"; transcript_type "retained_intron"; transcript_status "KNOWN"; transcript_name "Idh3b-203"; exon_number "2"; exon_id "ENSMUSE00000757353.1"; talon_gene "6102"; talon_transcript "16188"; talon_exon "86218"; exon_status "KNOWN"; level "2"; source "HAVANA";
chr2	HAVANA	exon	130282145	130283829	.	-	.	gene_id "ENSMUSG00000027406.12"; transcript_id "ENSMUST00000149843.1"; gene_type "protein_coding"; gene_status "KNOWN"; gene_name "Idh3b"; transcript_type "retained_intron"; transcript_status "KNOWN"; transcript_name "Idh3b-203"; exon_number "3"; exon_id "ENSMUSE00000749782.1"; talon_gene "6102"; talon_transcript "16188"; talon_exon "86219"; exon_status "KNOWN"; level "2"; source "HAVANA";
chr2	HAVANA	transcript	130283663	130284415	.	-	.	gene_id "ENSMUSG00000027406.12"; transcript_id "ENSMUST00000124868.1"; gene_name "Idh3b"; gene_status "KNOWN"; gene_type "protein_coding"; transcript_type "retained_intron"; transcript_status "KNOWN"; transcript_name "Idh3b-202"; talon_gene "6102"; talon_transcript "16189"; havana_transcript "OTTMUST00000036853.1"; level "2"; source "HAVANA"; transcript_support_level "3";
chr2	HAVANA	exon	130284382	130284415	.	-	.	gene_id "ENSMUSG00000027406.12"; transcript_id "ENSMUST00000124868.1"; gene_type "protein_coding"; gene_status "KNOWN"; gene_name "Idh3b"; transcript_type "retained_intron"; transcript_status "KNOWN"; transcript_name "Idh3b-202"; exon_number "1"; exon_id "ENSMUSE00000820211.1"; talon_gene "6102"; talon_transcript "16189"; talon_exon "86220"; exon_status "KNOWN"; level "2"; source "HAVANA";
chr2	HAVANA	exon	130283663	130284248	.	-	.	gene_id "ENSMUSG00000027406.12"; transcript_id "ENSMUST00000124868.1"; gene_type "protein_coding"; gene_status "KNOWN"; gene_name "Idh3b"; transcript_type "retained_intron"; transcript_status "KNOWN"; transcript_name "Idh3b-202"; exon_number "2"; exon_id "ENSMUSE00000738084.1"; talon_gene "6102"; talon_transcript "16189"; talon_exon "86221"; exon_status "KNOWN"; level "2"; source "HAVANA";
chr2	HAVANA	gene	130295169	130370481	.	+	.	gene_id "ENSMUSG00000053552.14"; gene_name "Ebf4"; gene_status "KNOWN"; gene_type "protein_coding"; talon_gene "6103"; havana_gene "OTTMUSG00000015516.3"; level "2";
chr2	HAVANA	transcript	130295169	130370481	.	+	.	gene_id "ENSMUSG00000053552.14"; transcript_id "ENSMUST00000110288.8"; gene_name "Ebf4"; gene_status "KNOWN"; gene_type "protein_coding"; transcript_type "protein_coding"; transcript_status "KNOWN"; transcript_name "Ebf4-203"; talon_gene "6103"; talon_transcript "16190"; havana_transcript "OTTMUST00000036841.1"; level "2"; protein_id "ENSMUSP00000105917.2"; source "HAVANA"; tag "basic"; transcript_support_level "5";
chr2	HAVANA	exon	130295169	130295569	.	+	.	gene_id "ENSMUSG00000053552.14"; transcript_id "ENSMUST00000110288.8"; gene_type "protein_coding"; gene_status "KNOWN"; gene_name "Ebf4"; transcript_type "protein_coding"; transcript_status "KNOWN"; transcript_name "Ebf4-203"; exon_number "1"; exon_id "ENSMUSE00000683420.2"; talon_gene "6103"; talon_transcript "16190"; talon_exon "86222"; exon_status "KNOWN"; level "2"; protein_id "ENSMUSP00000105917.2"; source "HAVANA"; tag "basic";
chr2	HAVANA	exon	130296028	130296149	.	+	.	gene_id "ENSMUSG00000053552.14"; transcript_id "ENSMUST00000110288.8"; gene_type "protein_coding"; gene_status "KNOWN"; gene_name "Ebf4"; transcript_type "protein_coding"; transcript_status "KNOWN"; transcript_name "Ebf4-203"; exon_number "2"; exon_id "ENSMUSE00000683419.1"; talon_gene "6103"; talon_transcript "16190"; talon_exon "86224"; exon_status "KNOWN"; level "2"; protein_id "ENSMUSP00000105917.2"; source "HAVANA"; tag "basic";
chr2	HAVANA	exon	130306408	130306564	.	+	.	gene_id "ENSMUSG00000053552.14"; transcript_id "ENSMUST00000110288.8"; gene_type "protein_coding"; gene_status "KNOWN"; gene_name "Ebf4"; transcript_type "protein_coding"; transcript_status "KNOWN"; transcript_name "Ebf4-203"; exon_number "3"; exon_id "ENSMUSE00001237613.1"; talon_gene "6103"; talon_transcript "16190"; talon_exon "86226"; ccdsid "CCDS50709.1"; exon_status "KNOWN"; level "2"; protein_id "ENSMUSP00000105917.2"; source "HAVANA"; tag "basic";
chr2	HAVANA	exon	130306801	130306864	.	+	.	gene_id "ENSMUSG00000053552.14"; transcript_id "ENSMUST00000110288.8"; gene_type "protein_coding"; gene_status "KNOWN"; gene_name "Ebf4"; transcript_type "protein_coding"; transcript_status "KNOWN"; transcript_name "Ebf4-203"; exon_number "4"; exon_id "ENSMUSE00001211014.1"; talon_gene "6103"; talon_transcript "16190"; talon_exon "86228"; ccdsid "CCDS50709.1"; exon_status "KNOWN"; level "2"; protein_id "ENSMUSP00000105917.2"; source "HAVANA"; tag "basic";
chr2	HAVANA	exon	130306999	130307054	.	+	.	gene_id "ENSMUSG00000053552.14"; transcript_id "ENSMUST00000110288.8"; gene_type "protein_coding"; gene_status "KNOWN"; gene_name "Ebf4"; transcript_type "protein_coding"; transcript_status "KNOWN"; transcript_name "Ebf4-203"; exon_number "5"; exon_id "ENSMUSE00001311196.1"; talon_gene "6103"; talon_transcript "16190"; talon_exon "86230"; ccdsid "CCDS50709.1"; exon_status "KNOWN"; level "2"; protein_id "ENSMUSP00000105917.2"; source "HAVANA"; tag "basic";
chr2	HAVANA	exon	130308553	130308626	.	+	.	gene_id "ENSMUSG00000053552.14"; transcript_id "ENSMUST00000110288.8"; gene_type "protein_coding"; gene_status "KNOWN"; gene_name "Ebf4"; transcript_type "protein_coding"; transcript_status "KNOWN"; transcript_name "Ebf4-203"; exon_number "6"; exon_id "ENSMUSE00001229686.1"; talon_gene "6103"; talon_transcript "16190"; talon_exon "86232"; ccdsid "CCDS50709.1"; exon_status "KNOWN"; level "2"; protein_id "ENSMUSP00000105917.2"; source "HAVANA"; tag "basic";
chr2	HAVANA	exon	130309673	130309741	.	+	.	gene_id "ENSMUSG00000053552.14"; transcript_id "ENSMUST00000110288.8"; gene_type "protein_coding"; gene_status "KNOWN"; gene_name "Ebf4"; transcript_type "protein_coding"; transcript_status "KNOWN"; transcript_name "Ebf4-203"; exon_number "7"; exon_id "ENSMUSE00001242548.1"; talon_gene "6103"; talon_transcript "16190"; talon_exon "86234"; ccdsid "CCDS50709.1"; exon_status "KNOWN"; level "2"; protein_id "ENSMUSP00000105917.2"; source "HAVANA"; tag "basic";
chr2	HAVANA	exon	130358775	130358856	.	+	.	gene_id "ENSMUSG00000053552.14"; transcript_id "ENSMUST00000110288.8"; gene_type "protein_coding"; gene_status "KNOWN"; gene_name "Ebf4"; transcript_type "protein_coding"; transcript_status "KNOWN"; transcript_name "Ebf4-203"; exon_number "8"; exon_id "ENSMUSE00001253549.1"; talon_gene "6103"; talon_transcript "16190"; talon_exon "86236"; ccdsid "CCDS50709.1"; exon_status "KNOWN"; level "2"; protein_id "ENSMUSP00000105917.2"; source "HAVANA"; tag "basic";
chr2	HAVANA	exon	130359569	130359686	.	+	.	gene_id "ENSMUSG00000053552.14"; transcript_id "ENSMUST00000110288.8"; gene_type "protein_coding"; gene_status "KNOWN"; gene_name "Ebf4"; transcript_type "protein_coding"; transcript_status "KNOWN"; transcript_name "Ebf4-203"; exon_number "9"; exon_id "ENSMUSE00001251341.1"; talon_gene "6103"; talon_transcript "16190"; talon_exon "86238"; ccdsid "CCDS50709.1"; exon_status "KNOWN"; level "2"; protein_id "ENSMUSP00000105917.2"; source "HAVANA"; tag "basic";
chr2	HAVANA	exon	130359771	130359904	.	+	.	gene_id "ENSMUSG00000053552.14"; transcript_id "ENSMUST00000110288.8"; gene_type "protein_coding"; gene_status "KNOWN"; gene_name "Ebf4"; transcript_type "protein_coding"; transcript_status "KNOWN"; transcript_name "Ebf4-203"; exon_number "10"; exon_id "ENSMUSE00001223326.1"; talon_gene "6103"; talon_transcript "16190"; talon_exon "86240"; ccdsid "CCDS50709.1"; exon_status "KNOWN"; level "2"; protein_id "ENSMUSP00000105917.2"; source "HAVANA"; tag "basic";
chr2	HAVANA	exon	130360004	130360130	.	+	.	gene_id "ENSMUSG00000053552.14"; transcript_id "ENSMUST00000110288.8"; gene_type "protein_coding"; gene_status "KNOWN"; gene_name "Ebf4"; transcript_type "protein_coding"; transcript_status "KNOWN"; transcript_name "Ebf4-203"; exon_number "11"; exon_id "ENSMUSE00001221963.1"; talon_gene "6103"; talon_transcript "16190"; talon_exon "86242"; ccdsid "CCDS50709.1"; exon_status "KNOWN"; level "2"; protein_id "ENSMUSP00000105917.2"; source "HAVANA"; tag "basic";
chr2	HAVANA	exon	130361618	130361706	.	+	.	gene_id "ENSMUSG00000053552.14"; transcript_id "ENSMUST00000110288.8"; gene_type "protein_coding"; gene_status "KNOWN"; gene_name "Ebf4"; transcript_type "protein_coding"; transcript_status "KNOWN"; transcript_name "Ebf4-203"; exon_number "12"; exon_id "ENSMUSE00001220902.1"; talon_gene "6103"; talon_transcript "16190"; talon_exon "86244"; ccdsid "CCDS50709.1"; exon_status "KNOWN"; level "2"; protein_id "ENSMUSP00000105917.2"; source "HAVANA"; tag "basic";
chr2	HAVANA	exon	130361829	130361894	.	+	.	gene_id "ENSMUSG00000053552.14"; transcript_id "ENSMUST00000110288.8"; gene_type "protein_coding"; gene_status "KNOWN"; gene_name "Ebf4"; transcript_type "protein_coding"; transcript_status "KNOWN"; transcript_name "Ebf4-203"; exon_number "13"; exon_id "ENSMUSE00000445138.1"; talon_gene "6103"; talon_transcript "16190"; talon_exon "86246"; ccdsid "CCDS50709.1"; exon_status "KNOWN"; level "2"; protein_id "ENSMUSP00000105917.2"; source "HAVANA"; tag "basic";
chr2	HAVANA	exon	130361990	130362161	.	+	.	gene_id "ENSMUSG00000053552.14"; transcript_id "ENSMUST00000110288.8"; gene_type "protein_coding"; gene_status "KNOWN"; gene_name "Ebf4"; transcript_type "protein_coding"; transcript_status "KNOWN"; transcript_name "Ebf4-203"; exon_number "14"; exon_id "ENSMUSE00000445134.1"; talon_gene "6103"; talon_transcript "16190"; talon_exon "86248"; ccdsid "CCDS50709.1"; exon_status "KNOWN"; level "2"; protein_id "ENSMUSP00000105917.2"; source "HAVANA"; tag "basic";
chr2	HAVANA	exon	130362246	130362431	.	+	.	gene_id "ENSMUSG00000053552.14"; transcript_id "ENSMUST00000110288.8"; gene_type "protein_coding"; gene_status "KNOWN"; gene_name "Ebf4"; transcript_type "protein_coding"; transcript_status "KNOWN"; transcript_name "Ebf4-203"; exon_number "15"; exon_id "ENSMUSE00001283829.1"; talon_gene "6103"; talon_transcript "16190"; talon_exon "86250"; ccdsid "CCDS50709.1"; exon_status "KNOWN"; level "2"; protein_id "ENSMUSP00000105917.2"; source "HAVANA"; tag "basic";
chr2	HAVANA	exon	130365460	130365657	.	+	.	gene_id "ENSMUSG00000053552.14"; transcript_id "ENSMUST00000110288.8"; gene_type "protein_coding"; gene_status "KNOWN"; gene_name "Ebf4"; transcript_type "protein_coding"; transcript_status "KNOWN"; transcript_name "Ebf4-203"; exon_number "16"; exon_id "ENSMUSE00001264291.1"; talon_gene "6103"; talon_transcript "16190"; talon_exon "86252"; ccdsid "CCDS50709.1"; exon_status "KNOWN"; level "2"; protein_id "ENSMUSP00000105917.2"; source "HAVANA"; tag "basic";
chr2	HAVANA	exon	130369438	130369513	.	+	.	gene_id "ENSMUSG00000053552.14"; transcript_id "ENSMUST00000110288.8"; gene_type "protein_coding"; gene_status "KNOWN"; gene_name "Ebf4"; transcript_type "protein_coding"; transcript_status "KNOWN"; transcript_name "Ebf4-203"; exon_number "17"; exon_id "ENSMUSE00001219607.1"; talon_gene "6103"; talon_transcript "16190"; talon_exon "86254"; ccdsid "CCDS50709.1"; exon_status "KNOWN"; level "2"; protein_id "ENSMUSP00000105917.2"; source "HAVANA"; tag "basic";
chr2	HAVANA	exon	130369691	130370481	.	+	.	gene_id "ENSMUSG00000053552.14"; transcript_id "ENSMUST00000110288.8"; gene_type "protein_coding"; gene_status "KNOWN"; gene_name "Ebf4"; transcript_type "protein_coding"; transcript_status "KNOWN"; transcript_name "Ebf4-203"; exon_number "18"; exon_id "ENSMUSE00000683402.1"; talon_gene "6103"; talon_transcript "16190"; talon_exon "86256"; ccdsid "CCDS50709.1"; exon_status "KNOWN"; level "2"; protein_id "ENSMUSP00000105917.2"; source "HAVANA"; tag "basic";
chr2	HAVANA	transcript	130295939	130370481	.	+	.	gene_id "ENSMUSG00000053552.14"; transcript_id "ENSMUST00000110286.7"; gene_name "Ebf4"; gene_status "KNOWN"; gene_type "protein_coding"; transcript_type "protein_coding"; transcript_status "KNOWN"; transcript_name "Ebf4-201"; talon_gene "6103"; talon_transcript "16191"; ccdsid "CCDS50709.1"; havana_transcript "OTTMUST00000036840.1"; level "2"; protein_id "ENSMUSP00000105915.1"; source "HAVANA"; tag "CCDS"; transcript_support_level "1";
chr2	HAVANA	exon	130295939	130296149	.	+	.	gene_id "ENSMUSG00000053552.14"; transcript_id "ENSMUST00000110286.7"; gene_type "protein_coding"; gene_status "KNOWN"; gene_name "Ebf4"; transcript_type "protein_coding"; transcript_status "KNOWN"; transcript_name "Ebf4-201"; exon_number "1"; exon_id "ENSMUSE00001254484.1"; talon_gene "6103"; talon_transcript "16191"; talon_exon "86257"; ccdsid "CCDS50709.1"; exon_status "KNOWN"; level "2"; protein_id "ENSMUSP00000105915.1"; source "HAVANA"; tag "CCDS";
chr2	HAVANA	exon	130306408	130306564	.	+	.	gene_id "ENSMUSG00000053552.14"; transcript_id "ENSMUST00000110286.7"; gene_type "protein_coding"; gene_status "KNOWN"; gene_name "Ebf4"; transcript_type "protein_coding"; transcript_status "KNOWN"; transcript_name "Ebf4-201"; exon_number "2"; exon_id "ENSMUSE00001237613.1"; talon_gene "6103"; talon_transcript "16191"; talon_exon "86226"; ccdsid "CCDS50709.1"; exon_status "KNOWN"; level "2"; protein_id "ENSMUSP00000105917.2"; source "HAVANA"; tag "basic";
chr2	HAVANA	exon	130306801	130306864	.	+	.	gene_id "ENSMUSG00000053552.14"; transcript_id "ENSMUST00000110286.7"; gene_type "protein_coding"; gene_status "KNOWN"; gene_name "Ebf4"; transcript_type "protein_coding"; transcript_status "KNOWN"; transcript_name "Ebf4-201"; exon_number "3"; exon_id "ENSMUSE00001211014.1"; talon_gene "6103"; talon_transcript "16191"; talon_exon "86228"; ccdsid "CCDS50709.1"; exon_status "KNOWN"; level "2"; protein_id "ENSMUSP00000105917.2"; source "HAVANA"; tag "basic";
chr2	HAVANA	exon	130306999	130307054	.	+	.	gene_id "ENSMUSG00000053552.14"; transcript_id "ENSMUST00000110286.7"; gene_type "protein_coding"; gene_status "KNOWN"; gene_name "Ebf4"; transcript_type "protein_coding"; transcript_status "KNOWN"; transcript_name "Ebf4-201"; exon_number "4"; exon_id "ENSMUSE00001311196.1"; talon_gene "6103"; talon_transcript "16191"; talon_exon "86230"; ccdsid "CCDS50709.1"; exon_status "KNOWN"; level "2"; protein_id "ENSMUSP00000105917.2"; source "HAVANA"; tag "basic";
chr2	HAVANA	exon	130308553	130308626	.	+	.	gene_id "ENSMUSG00000053552.14"; transcript_id "ENSMUST00000110286.7"; gene_type "protein_coding"; gene_status "KNOWN"; gene_name "Ebf4"; transcript_type "protein_coding"; transcript_status "KNOWN"; transcript_name "Ebf4-201"; exon_number "5"; exon_id "ENSMUSE00001229686.1"; talon_gene "6103"; talon_transcript "16191"; talon_exon "86232"; ccdsid "CCDS50709.1"; exon_status "KNOWN"; level "2"; protein_id "ENSMUSP00000105917.2"; source "HAVANA"; tag "basic";
chr2	HAVANA	exon	130309673	130309741	.	+	.	gene_id "ENSMUSG00000053552.14"; transcript_id "ENSMUST00000110286.7"; gene_type "protein_coding"; gene_status "KNOWN"; gene_name "Ebf4"; transcript_type "protein_coding"; transcript_status "KNOWN"; transcript_name "Ebf4-201"; exon_number "6"; exon_id "ENSMUSE00001242548.1"; talon_gene "6103"; talon_transcript "16191"; talon_exon "86234"; ccdsid "CCDS50709.1"; exon_status "KNOWN"; level "2"; protein_id "ENSMUSP00000105917.2"; source "HAVANA"; tag "basic";
chr2	HAVANA	exon	130358775	130358856	.	+	.	gene_id "ENSMUSG00000053552.14"; transcript_id "ENSMUST00000110286.7"; gene_type "protein_coding"; gene_status "KNOWN"; gene_name "Ebf4"; transcript_type "protein_coding"; transcript_status "KNOWN"; transcript_name "Ebf4-201"; exon_number "7"; exon_id "ENSMUSE00001253549.1"; talon_gene "6103"; talon_transcript "16191"; talon_exon "86236"; ccdsid "CCDS50709.1"; exon_status "KNOWN"; level "2"; protein_id "ENSMUSP00000105917.2"; source "HAVANA"; tag "basic";
chr2	HAVANA	exon	130359569	130359686	.	+	.	gene_id "ENSMUSG00000053552.14"; transcript_id "ENSMUST00000110286.7"; gene_type "protein_coding"; gene_status "KNOWN"; gene_name "Ebf4"; transcript_type "protein_coding"; transcript_status "KNOWN"; transcript_name "Ebf4-201"; exon_number "8"; exon_id "ENSMUSE00001251341.1"; talon_gene "6103"; talon_transcript "16191"; talon_exon "86238"; ccdsid "CCDS50709.1"; exon_status "KNOWN"; level "2"; protein_id "ENSMUSP00000105917.2"; source "HAVANA"; tag "basic";
chr2	HAVANA	exon	130359771	130359904	.	+	.	gene_id "ENSMUSG00000053552.14"; transcript_id "ENSMUST00000110286.7"; gene_type "protein_coding"; gene_status "KNOWN"; gene_name "Ebf4"; transcript_type "protein_coding"; transcript_status "KNOWN"; transcript_name "Ebf4-201"; exon_number "9"; exon_id "ENSMUSE00001223326.1"; talon_gene "6103"; talon_transcript "16191"; talon_exon "86240"; ccdsid "CCDS50709.1"; exon_status "KNOWN"; level "2"; protein_id "ENSMUSP00000105917.2"; source "HAVANA"; tag "basic";
chr2	HAVANA	exon	130360004	130360130	.	+	.	gene_id "ENSMUSG00000053552.14"; transcript_id "ENSMUST00000110286.7"; gene_type "protein_coding"; gene_status "KNOWN"; gene_name "Ebf4"; transcript_type "protein_coding"; transcript_status "KNOWN"; transcript_name "Ebf4-201"; exon_number "10"; exon_id "ENSMUSE00001221963.1"; talon_gene "6103"; talon_transcript "16191"; talon_exon "86242"; ccdsid "CCDS50709.1"; exon_status "KNOWN"; level "2"; protein_id "ENSMUSP00000105917.2"; source "HAVANA"; tag "basic";
chr2	HAVANA	exon	130361618	130361706	.	+	.	gene_id "ENSMUSG00000053552.14"; transcript_id "ENSMUST00000110286.7"; gene_type "protein_coding"; gene_status "KNOWN"; gene_name "Ebf4"; transcript_type "protein_coding"; transcript_status "KNOWN"; transcript_name "Ebf4-201"; exon_number "11"; exon_id "ENSMUSE00001220902.1"; talon_gene "6103"; talon_transcript "16191"; talon_exon "86244"; ccdsid "CCDS50709.1"; exon_status "KNOWN"; level "2"; protein_id "ENSMUSP00000105917.2"; source "HAVANA"; tag "basic";
chr2	HAVANA	exon	130361829	130361894	.	+	.	gene_id "ENSMUSG00000053552.14"; transcript_id "ENSMUST00000110286.7"; gene_type "protein_coding"; gene_status "KNOWN"; gene_name "Ebf4"; transcript_type "protein_coding"; transcript_status "KNOWN"; transcript_name "Ebf4-201"; exon_number "12"; exon_id "ENSMUSE00000445138.1"; talon_gene "6103"; talon_transcript "16191"; talon_exon "86246"; ccdsid "CCDS50709.1"; exon_status "KNOWN"; level "2"; protein_id "ENSMUSP00000105917.2"; source "HAVANA"; tag "basic";
chr2	HAVANA	exon	130361990	130362161	.	+	.	gene_id "ENSMUSG00000053552.14"; transcript_id "ENSMUST00000110286.7"; gene_type "protein_coding"; gene_status "KNOWN"; gene_name "Ebf4"; transcript_type "protein_coding"; transcript_status "KNOWN"; transcript_name "Ebf4-201"; exon_number "13"; exon_id "ENSMUSE00000445134.1"; talon_gene "6103"; talon_transcript "16191"; talon_exon "86248"; ccdsid "CCDS50709.1"; exon_status "KNOWN"; level "2"; protein_id "ENSMUSP00000105917.2"; source "HAVANA"; tag "basic";
chr2	HAVANA	exon	130362246	130362431	.	+	.	gene_id "ENSMUSG00000053552.14"; transcript_id "ENSMUST00000110286.7"; gene_type "protein_coding"; gene_status "KNOWN"; gene_name "Ebf4"; transcript_type "protein_coding"; transcript_status "KNOWN"; transcript_name "Ebf4-201"; exon_number "14"; exon_id "ENSMUSE00001283829.1"; talon_gene "6103"; talon_transcript "16191"; talon_exon "86250"; ccdsid "CCDS50709.1"; exon_status "KNOWN"; level "2"; protein_id "ENSMUSP00000105917.2"; source "HAVANA"; tag "basic";
chr2	HAVANA	exon	130365460	130365657	.	+	.	gene_id "ENSMUSG00000053552.14"; transcript_id "ENSMUST00000110286.7"; gene_type "protein_coding"; gene_status "KNOWN"; gene_name "Ebf4"; transcript_type "protein_coding"; transcript_status "KNOWN"; transcript_name "Ebf4-201"; exon_number "15"; exon_id "ENSMUSE00001264291.1"; talon_gene "6103"; talon_transcript "16191"; talon_exon "86252"; ccdsid "CCDS50709.1"; exon_status "KNOWN"; level "2"; protein_id "ENSMUSP00000105917.2"; source "HAVANA"; tag "basic";
chr2	HAVANA	exon	130369438	130369513	.	+	.	gene_id "ENSMUSG00000053552.14"; transcript_id "ENSMUST00000110286.7"; gene_type "protein_coding"; gene_status "KNOWN"; gene_name "Ebf4"; transcript_type "protein_coding"; transcript_status "KNOWN"; transcript_name "Ebf4-201"; exon_number "16"; exon_id "ENSMUSE00001219607.1"; talon_gene "6103"; talon_transcript "16191"; talon_exon "86254"; ccdsid "CCDS50709.1"; exon_status "KNOWN"; level "2"; protein_id "ENSMUSP00000105917.2"; source "HAVANA"; tag "basic";
chr2	HAVANA	exon	130369691	130370481	.	+	.	gene_id "ENSMUSG00000053552.14"; transcript_id "ENSMUST00000110286.7"; gene_type "protein_coding"; gene_status "KNOWN"; gene_name "Ebf4"; transcript_type "protein_coding"; transcript_status "KNOWN"; transcript_name "Ebf4-201"; exon_number "17"; exon_id "ENSMUSE00000683402.1"; talon_gene "6103"; talon_transcript "16191"; talon_exon "86256"; ccdsid "CCDS50709.1"; exon_status "KNOWN"; level "2"; protein_id "ENSMUSP00000105917.2"; source "HAVANA"; tag "basic";
chr2	HAVANA	gene	130390775	130397574	.	-	.	gene_id "ENSMUSG00000027408.7"; gene_name "Cpxm1"; gene_status "KNOWN"; gene_type "protein_coding"; talon_gene "6105"; havana_gene "OTTMUSG00000015522.2"; level "2";
chr2	HAVANA	transcript	130390775	130397574	.	-	.	gene_id "ENSMUSG00000027408.7"; transcript_id "ENSMUST00000028897.7"; gene_name "Cpxm1"; gene_status "KNOWN"; gene_type "protein_coding"; transcript_type "protein_coding"; transcript_status "KNOWN"; transcript_name "Cpxm1-201"; talon_gene "6105"; talon_transcript "16197"; ccdsid "CCDS16740.1"; havana_transcript "OTTMUST00000036855.2"; level "2"; protein_id "ENSMUSP00000028897.7"; source "HAVANA"; tag "CCDS"; transcript_support_level "1";
chr2	HAVANA	exon	130397359	130397574	.	-	.	gene_id "ENSMUSG00000027408.7"; transcript_id "ENSMUST00000028897.7"; gene_type "protein_coding"; gene_status "KNOWN"; gene_name "Cpxm1"; transcript_type "protein_coding"; transcript_status "KNOWN"; transcript_name "Cpxm1-201"; exon_number "1"; exon_id "ENSMUSE00000337760.3"; talon_gene "6105"; talon_transcript "16197"; talon_exon "86266"; ccdsid "CCDS16740.1"; exon_status "KNOWN"; level "2"; protein_id "ENSMUSP00000028897.7"; source "HAVANA"; tag "CCDS";
chr2	HAVANA	exon	130396331	130396492	.	-	.	gene_id "ENSMUSG00000027408.7"; transcript_id "ENSMUST00000028897.7"; gene_type "protein_coding"; gene_status "KNOWN"; gene_name "Cpxm1"; transcript_type "protein_coding"; transcript_status "KNOWN"; transcript_name "Cpxm1-201"; exon_number "2"; exon_id "ENSMUSE00000169235.1"; talon_gene "6105"; talon_transcript "16197"; talon_exon "86268"; ccdsid "CCDS16740.1"; exon_status "KNOWN"; level "2"; protein_id "ENSMUSP00000028897.7"; source "HAVANA"; tag "CCDS";
chr2	HAVANA	exon	130396108	130396217	.	-	.	gene_id "ENSMUSG00000027408.7"; transcript_id "ENSMUST00000028897.7"; gene_type "protein_coding"; gene_status "KNOWN"; gene_name "Cpxm1"; transcript_type "protein_coding"; transcript_status "KNOWN"; transcript_name "Cpxm1-201"; exon_number "3"; exon_id "ENSMUSE00000169232.1"; talon_gene "6105"; talon_transcript "16197"; talon_exon "86270"; ccdsid "CCDS16740.1"; exon_status "KNOWN"; level "2"; protein_id "ENSMUSP00000028897.7"; source "HAVANA"; tag "CCDS";
chr2	HAVANA	exon	130395829	130395968	.	-	.	gene_id "ENSMUSG00000027408.7"; transcript_id "ENSMUST00000028897.7"; gene_type "protein_coding"; gene_status "KNOWN"; gene_name "Cpxm1"; transcript_type "protein_coding"; transcript_status "KNOWN"; transcript_name "Cpxm1-201"; exon_number "4"; exon_id "ENSMUSE00000169245.1"; talon_gene "6105"; talon_transcript "16197"; talon_exon "86272"; ccdsid "CCDS16740.1"; exon_status "KNOWN"; level "2"; protein_id "ENSMUSP00000028897.7"; source "HAVANA"; tag "CCDS";
chr2	HAVANA	exon	130395636	130395723	.	-	.	gene_id "ENSMUSG00000027408.7"; transcript_id "ENSMUST00000028897.7"; gene_type "protein_coding"; gene_status "KNOWN"; gene_name "Cpxm1"; transcript_type "protein_coding"; transcript_status "KNOWN"; transcript_name "Cpxm1-201"; exon_number "5"; exon_id "ENSMUSE00000169234.1"; talon_gene "6105"; talon_transcript "16197"; talon_exon "86274"; ccdsid "CCDS16740.1"; exon_status "KNOWN"; level "2"; protein_id "ENSMUSP00000028897.7"; source "HAVANA"; tag "CCDS";
chr2	HAVANA	exon	130394922	130395072	.	-	.	gene_id "ENSMUSG00000027408.7"; transcript_id "ENSMUST00000028897.7"; gene_type "protein_coding"; gene_status "KNOWN"; gene_name "Cpxm1"; transcript_type "protein_coding"; transcript_status "KNOWN"; transcript_name "Cpxm1-201"; exon_number "6"; exon_id "ENSMUSE00000169237.1"; talon_gene "6105"; talon_transcript "16197"; talon_exon "86276"; ccdsid "CCDS16740.1"; exon_status "KNOWN"; level "2"; protein_id "ENSMUSP00000028897.7"; source "HAVANA"; tag "CCDS";
chr2	HAVANA	exon	130394737	130394825	.	-	.	gene_id "ENSMUSG00000027408.7"; transcript_id "ENSMUST00000028897.7"; gene_type "protein_coding"; gene_status "KNOWN"; gene_name "Cpxm1"; transcript_type "protein_coding"; transcript_status "KNOWN"; transcript_name "Cpxm1-201"; exon_number "7"; exon_id "ENSMUSE00000169239.1"; talon_gene "6105"; talon_transcript "16197"; talon_exon "86278"; ccdsid "CCDS16740.1"; exon_status "KNOWN"; level "2"; protein_id "ENSMUSP00000028897.7"; source "HAVANA"; tag "CCDS";
chr2	HAVANA	exon	130394310	130394433	.	-	.	gene_id "ENSMUSG00000027408.7"; transcript_id "ENSMUST00000028897.7"; gene_type "protein_coding"; gene_status "KNOWN"; gene_name "Cpxm1"; transcript_type "protein_coding"; transcript_status "KNOWN"; transcript_name "Cpxm1-201"; exon_number "8"; exon_id "ENSMUSE00000169236.1"; talon_gene "6105"; talon_transcript "16197"; talon_exon "86280"; ccdsid "CCDS16740.1"; exon_status "KNOWN"; level "2"; protein_id "ENSMUSP00000028897.7"; source "HAVANA"; tag "CCDS";
chr2	HAVANA	exon	130394032	130394228	.	-	.	gene_id "ENSMUSG00000027408.7"; transcript_id "ENSMUST00000028897.7"; gene_type "protein_coding"; gene_status "KNOWN"; gene_name "Cpxm1"; transcript_type "protein_coding"; transcript_status "KNOWN"; transcript_name "Cpxm1-201"; exon_number "9"; exon_id "ENSMUSE00000169243.1"; talon_gene "6105"; talon_transcript "16197"; talon_exon "86282"; ccdsid "CCDS16740.1"; exon_status "KNOWN"; level "2"; protein_id "ENSMUSP00000028897.7"; source "HAVANA"; tag "CCDS";
chr2	HAVANA	exon	130393766	130393945	.	-	.	gene_id "ENSMUSG00000027408.7"; transcript_id "ENSMUST00000028897.7"; gene_type "protein_coding"; gene_status "KNOWN"; gene_name "Cpxm1"; transcript_type "protein_coding"; transcript_status "KNOWN"; transcript_name "Cpxm1-201"; exon_number "10"; exon_id "ENSMUSE00000169241.1"; talon_gene "6105"; talon_transcript "16197"; talon_exon "86284"; ccdsid "CCDS16740.1"; exon_status "KNOWN"; level "2"; protein_id "ENSMUSP00000028897.7"; source "HAVANA"; tag "CCDS";
chr2	HAVANA	exon	130393384	130393681	.	-	.	gene_id "ENSMUSG00000027408.7"; transcript_id "ENSMUST00000028897.7"; gene_type "protein_coding"; gene_status "KNOWN"; gene_name "Cpxm1"; transcript_type "protein_coding"; transcript_status "KNOWN"; transcript_name "Cpxm1-201"; exon_number "11"; exon_id "ENSMUSE00000169233.1"; talon_gene "6105"; talon_transcript "16197"; talon_exon "86286"; ccdsid "CCDS16740.1"; exon_status "KNOWN"; level "2"; protein_id "ENSMUSP00000028897.7"; source "HAVANA"; tag "CCDS";
chr2	HAVANA	exon	130393071	130393210	.	-	.	gene_id "ENSMUSG00000027408.7"; transcript_id "ENSMUST00000028897.7"; gene_type "protein_coding"; gene_status "KNOWN"; gene_name "Cpxm1"; transcript_type "protein_coding"; transcript_status "KNOWN"; transcript_name "Cpxm1-201"; exon_number "12"; exon_id "ENSMUSE00000169238.1"; talon_gene "6105"; talon_transcript "16197"; talon_exon "86288"; ccdsid "CCDS16740.1"; exon_status "KNOWN"; level "2"; protein_id "ENSMUSP00000028897.7"; source "HAVANA"; tag "CCDS";
chr2	HAVANA	exon	130391238	130391340	.	-	.	gene_id "ENSMUSG00000027408.7"; transcript_id "ENSMUST00000028897.7"; gene_type "protein_coding"; gene_status "KNOWN"; gene_name "Cpxm1"; transcript_type "protein_coding"; transcript_status "KNOWN"; transcript_name "Cpxm1-201"; exon_number "13"; exon_id "ENSMUSE00001252404.1"; talon_gene "6105"; talon_transcript "16197"; talon_exon "86290"; ccdsid "CCDS16740.1"; exon_status "KNOWN"; level "2"; protein_id "ENSMUSP00000028897.7"; source "HAVANA"; tag "CCDS";
chr2	HAVANA	exon	130390775	130391142	.	-	.	gene_id "ENSMUSG00000027408.7"; transcript_id "ENSMUST00000028897.7"; gene_type "protein_coding"; gene_status "KNOWN"; gene_name "Cpxm1"; transcript_type "protein_coding"; transcript_status "KNOWN"; transcript_name "Cpxm1-201"; exon_number "14"; exon_id "ENSMUSE00000796274.1"; talon_gene "6105"; talon_transcript "16197"; talon_exon "86292"; ccdsid "CCDS16740.1"; exon_status "KNOWN"; level "2"; protein_id "ENSMUSP00000028897.7"; source "HAVANA"; tag "CCDS";
chr2	HAVANA	gene	130417683	130424701	.	-	.	gene_id "ENSMUSG00000037773.14"; gene_name "Pced1a"; gene_status "KNOWN"; gene_type "protein_coding"; talon_gene "6110"; havana_gene "OTTMUSG00000015530.1"; level "2";
chr2	HAVANA	transcript	130417683	130424278	.	-	.	gene_id "ENSMUSG00000037773.14"; transcript_id "ENSMUST00000089581.10"; gene_name "Pced1a"; gene_status "KNOWN"; gene_type "protein_coding"; transcript_type "protein_coding"; transcript_status "KNOWN"; transcript_name "Pced1a-201"; talon_gene "6110"; talon_transcript "16206"; ccdsid "CCDS50711.1"; havana_transcript "OTTMUST00000036876.1"; level "2"; protein_id "ENSMUSP00000087009.4"; source "HAVANA"; tag "CCDS"; transcript_support_level "1";
chr2	HAVANA	exon	130423412	130424278	.	-	.	gene_id "ENSMUSG00000037773.14"; transcript_id "ENSMUST00000089581.10"; gene_type "protein_coding"; gene_status "KNOWN"; gene_name "Pced1a"; transcript_type "protein_coding"; transcript_status "KNOWN"; transcript_name "Pced1a-201"; exon_number "1"; exon_id "ENSMUSE00000769160.1"; talon_gene "6110"; talon_transcript "16206"; talon_exon "86322"; ccdsid "CCDS50711.1"; exon_status "KNOWN"; level "2"; protein_id "ENSMUSP00000087009.4"; source "HAVANA"; tag "CCDS";
chr2	HAVANA	exon	130422813	130422892	.	-	.	gene_id "ENSMUSG00000037773.14"; transcript_id "ENSMUST00000089581.10"; gene_type "protein_coding"; gene_status "KNOWN"; gene_name "Pced1a"; transcript_type "protein_coding"; transcript_status "KNOWN"; transcript_name "Pced1a-201"; exon_number "2"; exon_id "ENSMUSE00001215299.1"; talon_gene "6110"; talon_transcript "16206"; talon_exon "86315"; ccdsid "CCDS50711.1"; exon_status "KNOWN"; level "2"; protein_id "ENSMUSP00000087009.4"; source "HAVANA"; tag "CCDS";
chr2	HAVANA	exon	130422466	130422704	.	-	.	gene_id "ENSMUSG00000037773.14"; transcript_id "ENSMUST00000089581.10"; gene_type "protein_coding"; gene_status "KNOWN"; gene_name "Pced1a"; transcript_type "protein_coding"; transcript_status "KNOWN"; transcript_name "Pced1a-201"; exon_number "3"; exon_id "ENSMUSE00000558897.1"; talon_gene "6110"; talon_transcript "16206"; talon_exon "86324"; ccdsid "CCDS50711.1"; exon_status "KNOWN"; level "2"; protein_id "ENSMUSP00000087009.4"; source "HAVANA"; tag "CCDS";
chr2	HAVANA	exon	130422225	130422375	.	-	.	gene_id "ENSMUSG00000037773.14"; transcript_id "ENSMUST00000089581.10"; gene_type "protein_coding"; gene_status "KNOWN"; gene_name "Pced1a"; transcript_type "protein_coding"; transcript_status "KNOWN"; transcript_name "Pced1a-201"; exon_number "4"; exon_id "ENSMUSE00001313196.1"; talon_gene "6110"; talon_transcript "16206"; talon_exon "86317"; ccdsid "CCDS50711.1"; exon_status "KNOWN"; level "2"; protein_id "ENSMUSP00000087009.4"; source "HAVANA"; tag "CCDS";
chr2	HAVANA	exon	130421890	130422136	.	-	.	gene_id "ENSMUSG00000037773.14"; transcript_id "ENSMUST00000089581.10"; gene_type "protein_coding"; gene_status "KNOWN"; gene_name "Pced1a"; transcript_type "protein_coding"; transcript_status "KNOWN"; transcript_name "Pced1a-201"; exon_number "5"; exon_id "ENSMUSE00001238150.1"; talon_gene "6110"; talon_transcript "16206"; talon_exon "86319"; ccdsid "CCDS50711.1"; exon_status "KNOWN"; level "2"; protein_id "ENSMUSP00000087009.4"; source "HAVANA"; tag "CCDS";
chr2	HAVANA	exon	130419630	130419890	.	-	.	gene_id "ENSMUSG00000037773.14"; transcript_id "ENSMUST00000089581.10"; gene_type "protein_coding"; gene_status "KNOWN"; gene_name "Pced1a"; transcript_type "protein_coding"; transcript_status "KNOWN"; transcript_name "Pced1a-201"; exon_number "6"; exon_id "ENSMUSE00001208484.1"; talon_gene "6110"; talon_transcript "16206"; talon_exon "86327"; ccdsid "CCDS50711.1"; exon_status "KNOWN"; level "2"; protein_id "ENSMUSP00000087009.4"; source "HAVANA"; tag "CCDS";
chr2	HAVANA	exon	130417683	130419333	.	-	.	gene_id "ENSMUSG00000037773.14"; transcript_id "ENSMUST00000089581.10"; gene_type "protein_coding"; gene_status "KNOWN"; gene_name "Pced1a"; transcript_type "protein_coding"; transcript_status "KNOWN"; transcript_name "Pced1a-201"; exon_number "7"; exon_id "ENSMUSE00000824908.1"; talon_gene "6110"; talon_transcript "16206"; talon_exon "86329"; ccdsid "CCDS50711.1"; exon_status "KNOWN"; level "2"; protein_id "ENSMUSP00000087009.4"; source "HAVANA"; tag "CCDS";
chr2	HAVANA	transcript	130418225	130424266	.	-	.	gene_id "ENSMUSG00000037773.14"; transcript_id "ENSMUST00000153663.7"; gene_name "Pced1a"; gene_status "KNOWN"; gene_type "protein_coding"; transcript_type "retained_intron"; transcript_status "KNOWN"; transcript_name "Pced1a-207"; talon_gene "6110"; talon_transcript "16208"; havana_transcript "OTTMUST00000036880.1"; level "2"; source "HAVANA"; transcript_support_level "1";
chr2	HAVANA	exon	130423412	130424266	.	-	.	gene_id "ENSMUSG00000037773.14"; transcript_id "ENSMUST00000153663.7"; gene_type "protein_coding"; gene_status "KNOWN"; gene_name "Pced1a"; transcript_type "retained_intron"; transcript_status "KNOWN"; transcript_name "Pced1a-207"; exon_number "1"; exon_id "ENSMUSE00000821971.1"; talon_gene "6110"; talon_transcript "16208"; talon_exon "86334"; exon_status "KNOWN"; level "2"; source "HAVANA";
chr2	HAVANA	exon	130422813	130422892	.	-	.	gene_id "ENSMUSG00000037773.14"; transcript_id "ENSMUST00000153663.7"; gene_type "protein_coding"; gene_status "KNOWN"; gene_name "Pced1a"; transcript_type "retained_intron"; transcript_status "KNOWN"; transcript_name "Pced1a-207"; exon_number "2"; exon_id "ENSMUSE00001215299.1"; talon_gene "6110"; talon_transcript "16208"; talon_exon "86315"; ccdsid "CCDS50711.1"; exon_status "KNOWN"; level "2"; protein_id "ENSMUSP00000087009.4"; source "HAVANA"; tag "CCDS";
chr2	HAVANA	exon	130422225	130422704	.	-	.	gene_id "ENSMUSG00000037773.14"; transcript_id "ENSMUST00000153663.7"; gene_type "protein_coding"; gene_status "KNOWN"; gene_name "Pced1a"; transcript_type "retained_intron"; transcript_status "KNOWN"; transcript_name "Pced1a-207"; exon_number "3"; exon_id "ENSMUSE00000726612.1"; talon_gene "6110"; talon_transcript "16208"; talon_exon "86332"; exon_status "KNOWN"; level "2"; source "HAVANA";
chr2	HAVANA	exon	130421890	130422136	.	-	.	gene_id "ENSMUSG00000037773.14"; transcript_id "ENSMUST00000153663.7"; gene_type "protein_coding"; gene_status "KNOWN"; gene_name "Pced1a"; transcript_type "retained_intron"; transcript_status "KNOWN"; transcript_name "Pced1a-207"; exon_number "4"; exon_id "ENSMUSE00001238150.1"; talon_gene "6110"; talon_transcript "16208"; talon_exon "86319"; ccdsid "CCDS50711.1"; exon_status "KNOWN"; level "2"; protein_id "ENSMUSP00000087009.4"; source "HAVANA"; tag "CCDS";
chr2	HAVANA	exon	130419630	130419890	.	-	.	gene_id "ENSMUSG00000037773.14"; transcript_id "ENSMUST00000153663.7"; gene_type "protein_coding"; gene_status "KNOWN"; gene_name "Pced1a"; transcript_type "retained_intron"; transcript_status "KNOWN"; transcript_name "Pced1a-207"; exon_number "5"; exon_id "ENSMUSE00001208484.1"; talon_gene "6110"; talon_transcript "16208"; talon_exon "86327"; ccdsid "CCDS50711.1"; exon_status "KNOWN"; level "2"; protein_id "ENSMUSP00000087009.4"; source "HAVANA"; tag "CCDS";
chr2	HAVANA	exon	130418225	130419333	.	-	.	gene_id "ENSMUSG00000037773.14"; transcript_id "ENSMUST00000153663.7"; gene_type "protein_coding"; gene_status "KNOWN"; gene_name "Pced1a"; transcript_type "retained_intron"; transcript_status "KNOWN"; transcript_name "Pced1a-207"; exon_number "6"; exon_id "ENSMUSE00000723380.1"; talon_gene "6110"; talon_transcript "16208"; talon_exon "86335"; exon_status "KNOWN"; level "2"; source "HAVANA";
chr2	HAVANA	transcript	130418959	130424687	.	-	.	gene_id "ENSMUSG00000037773.14"; transcript_id "ENSMUST00000110277.1"; gene_name "Pced1a"; gene_status "KNOWN"; gene_type "protein_coding"; transcript_type "protein_coding"; transcript_status "KNOWN"; transcript_name "Pced1a-202"; talon_gene "6110"; talon_transcript "16209"; ccdsid "CCDS50711.1"; havana_transcript "OTTMUST00000036877.1"; level "2"; protein_id "ENSMUSP00000105906.1"; source "HAVANA"; tag "CCDS"; transcript_support_level "1";
chr2	HAVANA	exon	130424493	130424687	.	-	.	gene_id "ENSMUSG00000037773.14"; transcript_id "ENSMUST00000110277.1"; gene_type "protein_coding"; gene_status "KNOWN"; gene_name "Pced1a"; transcript_type "protein_coding"; transcript_status "KNOWN"; transcript_name "Pced1a-202"; exon_number "1"; exon_id "ENSMUSE00000683376.1"; talon_gene "6110"; talon_transcript "16209"; talon_exon "86336"; ccdsid "CCDS50711.1"; exon_status "KNOWN"; level "2"; protein_id "ENSMUSP00000105906.1"; source "HAVANA"; tag "CCDS";
chr2	HAVANA	exon	130423412	130423552	.	-	.	gene_id "ENSMUSG00000037773.14"; transcript_id "ENSMUST00000110277.1"; gene_type "protein_coding"; gene_status "KNOWN"; gene_name "Pced1a"; transcript_type "protein_coding"; transcript_status "KNOWN"; transcript_name "Pced1a-202"; exon_number "2"; exon_id "ENSMUSE00000558892.3"; talon_gene "6110"; talon_transcript "16209"; talon_exon "86338"; ccdsid "CCDS50711.1"; exon_status "KNOWN"; level "2"; protein_id "ENSMUSP00000105906.1"; source "HAVANA"; tag "CCDS";
chr2	HAVANA	exon	130422813	130422892	.	-	.	gene_id "ENSMUSG00000037773.14"; transcript_id "ENSMUST00000110277.1"; gene_type "protein_coding"; gene_status "KNOWN"; gene_name "Pced1a"; transcript_type "protein_coding"; transcript_status "KNOWN"; transcript_name "Pced1a-202"; exon_number "3"; exon_id "ENSMUSE00001215299.1"; talon_gene "6110"; talon_transcript "16209"; talon_exon "86315"; ccdsid "CCDS50711.1"; exon_status "KNOWN"; level "2"; protein_id "ENSMUSP00000087009.4"; source "HAVANA"; tag "CCDS";
chr2	HAVANA	exon	130422466	130422704	.	-	.	gene_id "ENSMUSG00000037773.14"; transcript_id "ENSMUST00000110277.1"; gene_type "protein_coding"; gene_status "KNOWN"; gene_name "Pced1a"; transcript_type "protein_coding"; transcript_status "KNOWN"; transcript_name "Pced1a-202"; exon_number "4"; exon_id "ENSMUSE00000558897.1"; talon_gene "6110"; talon_transcript "16209"; talon_exon "86324"; ccdsid "CCDS50711.1"; exon_status "KNOWN"; level "2"; protein_id "ENSMUSP00000087009.4"; source "HAVANA"; tag "CCDS";
chr2	HAVANA	exon	130422225	130422375	.	-	.	gene_id "ENSMUSG00000037773.14"; transcript_id "ENSMUST00000110277.1"; gene_type "protein_coding"; gene_status "KNOWN"; gene_name "Pced1a"; transcript_type "protein_coding"; transcript_status "KNOWN"; transcript_name "Pced1a-202"; exon_number "5"; exon_id "ENSMUSE00001313196.1"; talon_gene "6110"; talon_transcript "16209"; talon_exon "86317"; ccdsid "CCDS50711.1"; exon_status "KNOWN"; level "2"; protein_id "ENSMUSP00000087009.4"; source "HAVANA"; tag "CCDS";
chr2	HAVANA	exon	130421890	130422136	.	-	.	gene_id "ENSMUSG00000037773.14"; transcript_id "ENSMUST00000110277.1"; gene_type "protein_coding"; gene_status "KNOWN"; gene_name "Pced1a"; transcript_type "protein_coding"; transcript_status "KNOWN"; transcript_name "Pced1a-202"; exon_number "6"; exon_id "ENSMUSE00001238150.1"; talon_gene "6110"; talon_transcript "16209"; talon_exon "86319"; ccdsid "CCDS50711.1"; exon_status "KNOWN"; level "2"; protein_id "ENSMUSP00000087009.4"; source "HAVANA"; tag "CCDS";
chr2	HAVANA	exon	130419630	130419890	.	-	.	gene_id "ENSMUSG00000037773.14"; transcript_id "ENSMUST00000110277.1"; gene_type "protein_coding"; gene_status "KNOWN"; gene_name "Pced1a"; transcript_type "protein_coding"; transcript_status "KNOWN"; transcript_name "Pced1a-202"; exon_number "7"; exon_id "ENSMUSE00001208484.1"; talon_gene "6110"; talon_transcript "16209"; talon_exon "86327"; ccdsid "CCDS50711.1"; exon_status "KNOWN"; level "2"; protein_id "ENSMUSP00000087009.4"; source "HAVANA"; tag "CCDS";
chr2	HAVANA	exon	130418959	130419333	.	-	.	gene_id "ENSMUSG00000037773.14"; transcript_id "ENSMUST00000110277.1"; gene_type "protein_coding"; gene_status "KNOWN"; gene_name "Pced1a"; transcript_type "protein_coding"; transcript_status "KNOWN"; transcript_name "Pced1a-202"; exon_number "8"; exon_id "ENSMUSE00000510399.2"; talon_gene "6110"; talon_transcript "16209"; talon_exon "86339"; ccdsid "CCDS50711.1"; exon_status "KNOWN"; level "2"; protein_id "ENSMUSP00000105906.1"; source "HAVANA"; tag "CCDS";
chr2	HAVANA	transcript	130418970	130424701	.	-	.	gene_id "ENSMUSG00000037773.14"; transcript_id "ENSMUST00000141749.7"; gene_name "Pced1a"; gene_status "KNOWN"; gene_type "protein_coding"; transcript_type "retained_intron"; transcript_status "KNOWN"; transcript_name "Pced1a-205"; talon_gene "6110"; talon_transcript "16210"; havana_transcript "OTTMUST00000036882.1"; level "2"; source "HAVANA"; transcript_support_level "1";
chr2	HAVANA	exon	130422225	130424701	.	-	.	gene_id "ENSMUSG00000037773.14"; transcript_id "ENSMUST00000141749.7"; gene_type "protein_coding"; gene_status "KNOWN"; gene_name "Pced1a"; transcript_type "retained_intron"; transcript_status "KNOWN"; transcript_name "Pced1a-205"; exon_number "1"; exon_id "ENSMUSE00000782022.1"; talon_gene "6110"; talon_transcript "16210"; talon_exon "86340"; exon_status "KNOWN"; level "2"; source "HAVANA";
chr2	HAVANA	exon	130421890	130422136	.	-	.	gene_id "ENSMUSG00000037773.14"; transcript_id "ENSMUST00000141749.7"; gene_type "protein_coding"; gene_status "KNOWN"; gene_name "Pced1a"; transcript_type "retained_intron"; transcript_status "KNOWN"; transcript_name "Pced1a-205"; exon_number "2"; exon_id "ENSMUSE00001238150.1"; talon_gene "6110"; talon_transcript "16210"; talon_exon "86319"; ccdsid "CCDS50711.1"; exon_status "KNOWN"; level "2"; protein_id "ENSMUSP00000087009.4"; source "HAVANA"; tag "CCDS";
chr2	HAVANA	exon	130419630	130419890	.	-	.	gene_id "ENSMUSG00000037773.14"; transcript_id "ENSMUST00000141749.7"; gene_type "protein_coding"; gene_status "KNOWN"; gene_name "Pced1a"; transcript_type "retained_intron"; transcript_status "KNOWN"; transcript_name "Pced1a-205"; exon_number "3"; exon_id "ENSMUSE00001208484.1"; talon_gene "6110"; talon_transcript "16210"; talon_exon "86327"; ccdsid "CCDS50711.1"; exon_status "KNOWN"; level "2"; protein_id "ENSMUSP00000087009.4"; source "HAVANA"; tag "CCDS";
chr2	HAVANA	exon	130418970	130419333	.	-	.	gene_id "ENSMUSG00000037773.14"; transcript_id "ENSMUST00000141749.7"; gene_type "protein_coding"; gene_status "KNOWN"; gene_name "Pced1a"; transcript_type "retained_intron"; transcript_status "KNOWN"; transcript_name "Pced1a-205"; exon_number "4"; exon_id "ENSMUSE00000791175.1"; talon_gene "6110"; talon_transcript "16210"; talon_exon "86341"; exon_status "KNOWN"; level "2"; source "HAVANA";
chr2	HAVANA	gene	130424365	130443734	.	+	.	gene_id "ENSMUSG00000027411.17"; gene_name "Vps16"; gene_status "KNOWN"; gene_type "protein_coding"; talon_gene "6111"; havana_gene "OTTMUSG00000015524.6"; level "2";
chr2	HAVANA	transcript	130424365	130444269	.	+	.	gene_id "ENSMUSG00000027411.17"; transcript_id "ENSMUST00000028900.10"; gene_name "Vps16"; gene_status "KNOWN"; gene_type "protein_coding"; transcript_type "protein_coding"; transcript_status "KNOWN"; transcript_name "Vps16-201"; talon_gene "6111"; talon_transcript "16214"; ccdsid "CCDS38242.1"; havana_transcript "OTTMUST00000036861.2"; level "2"; protein_id "ENSMUSP00000028900.9"; source "HAVANA"; tag "CCDS"; transcript_support_level "1";
chr2	HAVANA	exon	130424365	130424447	.	+	.	gene_id "ENSMUSG00000027411.17"; transcript_id "ENSMUST00000028900.10"; gene_type "protein_coding"; gene_status "KNOWN"; gene_name "Vps16"; transcript_type "protein_coding"; transcript_status "KNOWN"; transcript_name "Vps16-201"; exon_number "1"; exon_id "ENSMUSE00000477056.4"; talon_gene "6111"; talon_transcript "16214"; talon_exon "86350"; ccdsid "CCDS38242.1"; exon_status "KNOWN"; level "2"; protein_id "ENSMUSP00000115899.1"; source "HAVANA"; tag "cds_end_NF";
chr2	HAVANA	exon	130437622	130437710	.	+	.	gene_id "ENSMUSG00000027411.17"; transcript_id "ENSMUST00000028900.10"; gene_type "protein_coding"; gene_status "KNOWN"; gene_name "Vps16"; transcript_type "protein_coding"; transcript_status "KNOWN"; transcript_name "Vps16-201"; exon_number "2"; exon_id "ENSMUSE00001230043.1"; talon_gene "6111"; talon_transcript "16214"; talon_exon "86345"; ccdsid "CCDS38242.1"; exon_status "KNOWN"; level "2"; protein_id "ENSMUSP00000115899.1"; source "HAVANA"; tag "cds_end_NF";
chr2	HAVANA	exon	130437915	130438012	.	+	.	gene_id "ENSMUSG00000027411.17"; transcript_id "ENSMUST00000028900.10"; gene_type "protein_coding"; gene_status "KNOWN"; gene_name "Vps16"; transcript_type "protein_coding"; transcript_status "KNOWN"; transcript_name "Vps16-201"; exon_number "3"; exon_id "ENSMUSE00001219197.1"; talon_gene "6111"; talon_transcript "16214"; talon_exon "86347"; ccdsid "CCDS38242.1"; exon_status "KNOWN"; level "2"; protein_id "ENSMUSP00000115899.1"; source "HAVANA"; tag "cds_end_NF";
chr2	HAVANA	exon	130438097	130438225	.	+	.	gene_id "ENSMUSG00000027411.17"; transcript_id "ENSMUST00000028900.10"; gene_type "protein_coding"; gene_status "KNOWN"; gene_name "Vps16"; transcript_type "protein_coding"; transcript_status "KNOWN"; transcript_name "Vps16-201"; exon_number "4"; exon_id "ENSMUSE00001259140.1"; talon_gene "6111"; talon_transcript "16214"; talon_exon "86351"; ccdsid "CCDS38242.1"; exon_status "KNOWN"; level "2"; protein_id "ENSMUSP00000115899.1"; source "HAVANA"; tag "cds_end_NF";
chr2	HAVANA	exon	130438307	130438451	.	+	.	gene_id "ENSMUSG00000027411.17"; transcript_id "ENSMUST00000028900.10"; gene_type "protein_coding"; gene_status "KNOWN"; gene_name "Vps16"; transcript_type "protein_coding"; transcript_status "KNOWN"; transcript_name "Vps16-201"; exon_number "5"; exon_id "ENSMUSE00001237329.1"; talon_gene "6111"; talon_transcript "16214"; talon_exon "86353"; ccdsid "CCDS38242.1"; exon_status "KNOWN"; level "2"; protein_id "ENSMUSP00000115899.1"; source "HAVANA"; tag "cds_end_NF";
chr2	HAVANA	exon	130438569	130438684	.	+	.	gene_id "ENSMUSG00000027411.17"; transcript_id "ENSMUST00000028900.10"; gene_type "protein_coding"; gene_status "KNOWN"; gene_name "Vps16"; transcript_type "protein_coding"; transcript_status "KNOWN"; transcript_name "Vps16-201"; exon_number "6"; exon_id "ENSMUSE00001252064.1"; talon_gene "6111"; talon_transcript "16214"; talon_exon "86355"; ccdsid "CCDS38242.1"; exon_status "KNOWN"; level "2"; protein_id "ENSMUSP00000115899.1"; source "HAVANA"; tag "cds_end_NF";
chr2	HAVANA	exon	130438783	130438905	.	+	.	gene_id "ENSMUSG00000027411.17"; transcript_id "ENSMUST00000028900.10"; gene_type "protein_coding"; gene_status "KNOWN"; gene_name "Vps16"; transcript_type "protein_coding"; transcript_status "KNOWN"; transcript_name "Vps16-201"; exon_number "7"; exon_id "ENSMUSE00001252831.1"; talon_gene "6111"; talon_transcript "16214"; talon_exon "86365"; ccdsid "CCDS38242.1"; exon_status "KNOWN"; level "2"; protein_id "ENSMUSP00000028900.9"; source "HAVANA"; tag "CCDS";
chr2	HAVANA	exon	130439046	130439101	.	+	.	gene_id "ENSMUSG00000027411.17"; transcript_id "ENSMUST00000028900.10"; gene_type "protein_coding"; gene_status "KNOWN"; gene_name "Vps16"; transcript_type "protein_coding"; transcript_status "KNOWN"; transcript_name "Vps16-201"; exon_number "8"; exon_id "ENSMUSE00000169265.1"; talon_gene "6111"; talon_transcript "16214"; talon_exon "86357"; ccdsid "CCDS38242.1"; exon_status "KNOWN"; level "2"; protein_id "ENSMUSP00000115899.1"; source "HAVANA"; tag "cds_end_NF";
chr2	HAVANA	exon	130439436	130439525	.	+	.	gene_id "ENSMUSG00000027411.17"; transcript_id "ENSMUST00000028900.10"; gene_type "protein_coding"; gene_status "KNOWN"; gene_name "Vps16"; transcript_type "protein_coding"; transcript_status "KNOWN"; transcript_name "Vps16-201"; exon_number "9"; exon_id "ENSMUSE00000169251.1"; talon_gene "6111"; talon_transcript "16214"; talon_exon "86359"; ccdsid "CCDS38242.1"; exon_status "KNOWN"; level "2"; protein_id "ENSMUSP00000115899.1"; source "HAVANA"; tag "cds_end_NF";
chr2	HAVANA	exon	130439620	130439714	.	+	.	gene_id "ENSMUSG00000027411.17"; transcript_id "ENSMUST00000028900.10"; gene_type "protein_coding"; gene_status "KNOWN"; gene_name "Vps16"; transcript_type "protein_coding"; transcript_status "KNOWN"; transcript_name "Vps16-201"; exon_number "10"; exon_id "ENSMUSE00001310664.1"; talon_gene "6111"; talon_transcript "16214"; talon_exon "86361"; ccdsid "CCDS38242.1"; exon_status "KNOWN"; level "2"; protein_id "ENSMUSP00000115899.1"; source "HAVANA"; tag "cds_end_NF";
chr2	HAVANA	exon	130439841	130439917	.	+	.	gene_id "ENSMUSG00000027411.17"; transcript_id "ENSMUST00000028900.10"; gene_type "protein_coding"; gene_status "KNOWN"; gene_name "Vps16"; transcript_type "protein_coding"; transcript_status "KNOWN"; transcript_name "Vps16-201"; exon_number "11"; exon_id "ENSMUSE00001374890.1"; talon_gene "6111"; talon_transcript "16214"; talon_exon "86363"; ccdsid "CCDS38242.1"; exon_status "KNOWN"; level "2"; protein_id "ENSMUSP00000115899.1"; source "HAVANA"; tag "cds_end_NF";
chr2	HAVANA	exon	130440231	130440362	.	+	.	gene_id "ENSMUSG00000027411.17"; transcript_id "ENSMUST00000028900.10"; gene_type "protein_coding"; gene_status "KNOWN"; gene_name "Vps16"; transcript_type "protein_coding"; transcript_status "KNOWN"; transcript_name "Vps16-201"; exon_number "12"; exon_id "ENSMUSE00000169261.1"; talon_gene "6111"; talon_transcript "16214"; talon_exon "86368"; ccdsid "CCDS38242.1"; exon_status "KNOWN"; level "2"; protein_id "ENSMUSP00000028900.9"; source "HAVANA"; tag "CCDS";
chr2	HAVANA	exon	130440452	130440579	.	+	.	gene_id "ENSMUSG00000027411.17"; transcript_id "ENSMUST00000028900.10"; gene_type "protein_coding"; gene_status "KNOWN"; gene_name "Vps16"; transcript_type "protein_coding"; transcript_status "KNOWN"; transcript_name "Vps16-201"; exon_number "13"; exon_id "ENSMUSE00000169263.1"; talon_gene "6111"; talon_transcript "16214"; talon_exon "86370"; ccdsid "CCDS38242.1"; exon_status "KNOWN"; level "2"; protein_id "ENSMUSP00000028900.9"; source "HAVANA"; tag "CCDS";
chr2	HAVANA	exon	130440707	130440742	.	+	.	gene_id "ENSMUSG00000027411.17"; transcript_id "ENSMUST00000028900.10"; gene_type "protein_coding"; gene_status "KNOWN"; gene_name "Vps16"; transcript_type "protein_coding"; transcript_status "KNOWN"; transcript_name "Vps16-201"; exon_number "14"; exon_id "ENSMUSE00001242864.1"; talon_gene "6111"; talon_transcript "16214"; talon_exon "86372"; ccdsid "CCDS38242.1"; exon_status "KNOWN"; level "2"; protein_id "ENSMUSP00000028900.9"; source "HAVANA"; tag "CCDS";
chr2	HAVANA	exon	130440900	130441008	.	+	.	gene_id "ENSMUSG00000027411.17"; transcript_id "ENSMUST00000028900.10"; gene_type "protein_coding"; gene_status "KNOWN"; gene_name "Vps16"; transcript_type "protein_coding"; transcript_status "KNOWN"; transcript_name "Vps16-201"; exon_number "15"; exon_id "ENSMUSE00001292937.1"; talon_gene "6111"; talon_transcript "16214"; talon_exon "86374"; ccdsid "CCDS38242.1"; exon_status "KNOWN"; level "2"; protein_id "ENSMUSP00000028900.9"; source "HAVANA"; tag "CCDS";
chr2	HAVANA	exon	130441165	130441299	.	+	.	gene_id "ENSMUSG00000027411.17"; transcript_id "ENSMUST00000028900.10"; gene_type "protein_coding"; gene_status "KNOWN"; gene_name "Vps16"; transcript_type "protein_coding"; transcript_status "KNOWN"; transcript_name "Vps16-201"; exon_number "16"; exon_id "ENSMUSE00001303350.1"; talon_gene "6111"; talon_transcript "16214"; talon_exon "86376"; ccdsid "CCDS38242.1"; exon_status "KNOWN"; level "2"; protein_id "ENSMUSP00000028900.9"; source "HAVANA"; tag "CCDS";
chr2	HAVANA	exon	130441395	130441503	.	+	.	gene_id "ENSMUSG00000027411.17"; transcript_id "ENSMUST00000028900.10"; gene_type "protein_coding"; gene_status "KNOWN"; gene_name "Vps16"; transcript_type "protein_coding"; transcript_status "KNOWN"; transcript_name "Vps16-201"; exon_number "17"; exon_id "ENSMUSE00001255984.1"; talon_gene "6111"; talon_transcript "16214"; talon_exon "86378"; ccdsid "CCDS38242.1"; exon_status "KNOWN"; level "2"; protein_id "ENSMUSP00000028900.9"; source "HAVANA"; tag "CCDS";
chr2	HAVANA	exon	130441608	130441705	.	+	.	gene_id "ENSMUSG00000027411.17"; transcript_id "ENSMUST00000028900.10"; gene_type "protein_coding"; gene_status "KNOWN"; gene_name "Vps16"; transcript_type "protein_coding"; transcript_status "KNOWN"; transcript_name "Vps16-201"; exon_number "18"; exon_id "ENSMUSE00001222867.1"; talon_gene "6111"; talon_transcript "16214"; talon_exon "86380"; ccdsid "CCDS38242.1"; exon_status "KNOWN"; level "2"; protein_id "ENSMUSP00000028900.9"; source "HAVANA"; tag "CCDS";
chr2	HAVANA	exon	130441794	130441901	.	+	.	gene_id "ENSMUSG00000027411.17"; transcript_id "ENSMUST00000028900.10"; gene_type "protein_coding"; gene_status "KNOWN"; gene_name "Vps16"; transcript_type "protein_coding"; transcript_status "KNOWN"; transcript_name "Vps16-201"; exon_number "19"; exon_id "ENSMUSE00001307561.1"; talon_gene "6111"; talon_transcript "16214"; talon_exon "86382"; ccdsid "CCDS38242.1"; exon_status "KNOWN"; level "2"; protein_id "ENSMUSP00000028900.9"; source "HAVANA"; tag "CCDS";
chr2	HAVANA	exon	130442173	130442250	.	+	.	gene_id "ENSMUSG00000027411.17"; transcript_id "ENSMUST00000028900.10"; gene_type "protein_coding"; gene_status "KNOWN"; gene_name "Vps16"; transcript_type "protein_coding"; transcript_status "KNOWN"; transcript_name "Vps16-201"; exon_number "20"; exon_id "ENSMUSE00001289236.1"; talon_gene "6111"; talon_transcript "16214"; talon_exon "86384"; ccdsid "CCDS38242.1"; exon_status "KNOWN"; level "2"; protein_id "ENSMUSP00000028900.9"; source "HAVANA"; tag "CCDS";
chr2	HAVANA	exon	130442335	130442504	.	+	.	gene_id "ENSMUSG00000027411.17"; transcript_id "ENSMUST00000028900.10"; gene_type "protein_coding"; gene_status "KNOWN"; gene_name "Vps16"; transcript_type "protein_coding"; transcript_status "KNOWN"; transcript_name "Vps16-201"; exon_number "21"; exon_id "ENSMUSE00001275193.1"; talon_gene "6111"; talon_transcript "16214"; talon_exon "86386"; ccdsid "CCDS38242.1"; exon_status "KNOWN"; level "2"; protein_id "ENSMUSP00000028900.9"; source "HAVANA"; tag "CCDS";
chr2	HAVANA	exon	130442587	130442683	.	+	.	gene_id "ENSMUSG00000027411.17"; transcript_id "ENSMUST00000028900.10"; gene_type "protein_coding"; gene_status "KNOWN"; gene_name "Vps16"; transcript_type "protein_coding"; transcript_status "KNOWN"; transcript_name "Vps16-201"; exon_number "22"; exon_id "ENSMUSE00001227043.1"; talon_gene "6111"; talon_transcript "16214"; talon_exon "86388"; ccdsid "CCDS38242.1"; exon_status "KNOWN"; level "2"; protein_id "ENSMUSP00000028900.9"; source "HAVANA"; tag "CCDS";
chr2	HAVANA	exon	130443296	130443399	.	+	.	gene_id "ENSMUSG00000027411.17"; transcript_id "ENSMUST00000028900.10"; gene_type "protein_coding"; gene_status "KNOWN"; gene_name "Vps16"; transcript_type "protein_coding"; transcript_status "KNOWN"; transcript_name "Vps16-201"; exon_number "23"; exon_id "ENSMUSE00001211448.1"; talon_gene "6111"; talon_transcript "16214"; talon_exon "86390"; ccdsid "CCDS38242.1"; exon_status "KNOWN"; level "2"; protein_id "ENSMUSP00000028900.9"; source "HAVANA"; tag "CCDS";
chr2	HAVANA	exon	130443514	130444269	.	+	.	gene_id "ENSMUSG00000027411.17"; transcript_id "ENSMUST00000028900.10"; gene_type "protein_coding"; gene_status "KNOWN"; gene_name "Vps16"; transcript_type "protein_coding"; transcript_status "KNOWN"; transcript_name "Vps16-201"; exon_number "24"; exon_id "ENSMUSE00001056083.1"; talon_gene "6111"; talon_transcript "16214"; talon_exon "86392"; ccdsid "CCDS38242.1"; exon_status "KNOWN"; level "2"; protein_id "ENSMUSP00000028900.9"; source "HAVANA"; tag "CCDS";
chr2	HAVANA	transcript	130443167	130443734	.	+	.	gene_id "ENSMUSG00000027411.17"; transcript_id "ENSMUST00000134677.1"; gene_name "Vps16"; gene_status "KNOWN"; gene_type "protein_coding"; transcript_type "retained_intron"; transcript_status "KNOWN"; transcript_name "Vps16-208"; talon_gene "6111"; talon_transcript "16220"; havana_transcript "OTTMUST00000036869.1"; level "2"; source "HAVANA"; transcript_support_level "2";
chr2	HAVANA	exon	130443167	130443399	.	+	.	gene_id "ENSMUSG00000027411.17"; transcript_id "ENSMUST00000134677.1"; gene_type "protein_coding"; gene_status "KNOWN"; gene_name "Vps16"; transcript_type "retained_intron"; transcript_status "KNOWN"; transcript_name "Vps16-208"; exon_number "1"; exon_id "ENSMUSE00000734078.1"; talon_gene "6111"; talon_transcript "16220"; talon_exon "86408"; exon_status "KNOWN"; level "2"; source "HAVANA";
chr2	HAVANA	exon	130443514	130443734	.	+	.	gene_id "ENSMUSG00000027411.17"; transcript_id "ENSMUST00000134677.1"; gene_type "protein_coding"; gene_status "KNOWN"; gene_name "Vps16"; transcript_type "retained_intron"; transcript_status "KNOWN"; transcript_name "Vps16-208"; exon_number "2"; exon_id "ENSMUSE00000779381.1"; talon_gene "6111"; talon_transcript "16220"; talon_exon "86409"; exon_status "KNOWN"; level "2"; source "HAVANA";
chr2	HAVANA	gene	130450278	130545424	.	+	.	gene_id "ENSMUSG00000027303.18"; gene_name "Ptpra"; gene_status "KNOWN"; gene_type "protein_coding"; talon_gene "6112"; havana_gene "OTTMUSG00000015498.5"; level "2";
chr2	HAVANA	transcript	130450278	130556124	.	+	.	gene_id "ENSMUSG00000027303.18"; transcript_id "ENSMUST00000028769.13"; gene_name "Ptpra"; gene_status "KNOWN"; gene_type "protein_coding"; transcript_type "protein_coding"; transcript_status "KNOWN"; transcript_name "Ptpra-201"; talon_gene "6112"; talon_transcript "16221"; ccdsid "CCDS50712.1"; havana_transcript "OTTMUST00000036809.2"; level "2"; protein_id "ENSMUSP00000028769.6"; source "HAVANA"; tag "CCDS"; transcript_support_level "1";
chr2	HAVANA	exon	130450278	130450558	.	+	.	gene_id "ENSMUSG00000027303.18"; transcript_id "ENSMUST00000028769.13"; gene_type "protein_coding"; gene_status "KNOWN"; gene_name "Ptpra"; transcript_type "protein_coding"; transcript_status "KNOWN"; transcript_name "Ptpra-201"; exon_number "1"; exon_id "ENSMUSE00000558876.4"; talon_gene "6112"; talon_transcript "16221"; talon_exon "86410"; ccdsid "CCDS50712.1"; exon_status "KNOWN"; level "2"; protein_id "ENSMUSP00000028769.6"; source "HAVANA"; tag "CCDS";
chr2	HAVANA	exon	130503474	130503552	.	+	.	gene_id "ENSMUSG00000027303.18"; transcript_id "ENSMUST00000028769.13"; gene_type "protein_coding"; gene_status "KNOWN"; gene_name "Ptpra"; transcript_type "protein_coding"; transcript_status "KNOWN"; transcript_name "Ptpra-201"; exon_number "2"; exon_id "ENSMUSE00000387833.3"; talon_gene "6112"; talon_transcript "16221"; talon_exon "86412"; ccdsid "CCDS50712.1"; exon_status "KNOWN"; level "2"; protein_id "ENSMUSP00000028769.6"; source "HAVANA"; tag "CCDS";
chr2	HAVANA	exon	130503994	130504335	.	+	.	gene_id "ENSMUSG00000027303.18"; transcript_id "ENSMUST00000028769.13"; gene_type "protein_coding"; gene_status "KNOWN"; gene_name "Ptpra"; transcript_type "protein_coding"; transcript_status "KNOWN"; transcript_name "Ptpra-201"; exon_number "3"; exon_id "ENSMUSE00000168209.1"; talon_gene "6112"; talon_transcript "16221"; talon_exon "86414"; ccdsid "CCDS50712.1"; exon_status "KNOWN"; level "2"; protein_id "ENSMUSP00000028769.6"; source "HAVANA"; tag "CCDS";
chr2	HAVANA	exon	130517731	130517815	.	+	.	gene_id "ENSMUSG00000027303.18"; transcript_id "ENSMUST00000028769.13"; gene_type "protein_coding"; gene_status "KNOWN"; gene_name "Ptpra"; transcript_type "protein_coding"; transcript_status "KNOWN"; transcript_name "Ptpra-201"; exon_number "4"; exon_id "ENSMUSE00000168206.1"; talon_gene "6112"; talon_transcript "16221"; talon_exon "86416"; ccdsid "CCDS50712.1"; exon_status "KNOWN"; level "2"; protein_id "ENSMUSP00000028769.6"; source "HAVANA"; tag "CCDS";
chr2	HAVANA	exon	130518950	130519023	.	+	.	gene_id "ENSMUSG00000027303.18"; transcript_id "ENSMUST00000028769.13"; gene_type "protein_coding"; gene_status "KNOWN"; gene_name "Ptpra"; transcript_type "protein_coding"; transcript_status "KNOWN"; transcript_name "Ptpra-201"; exon_number "5"; exon_id "ENSMUSE00000168215.1"; talon_gene "6112"; talon_transcript "16221"; talon_exon "86418"; ccdsid "CCDS50712.1"; exon_status "KNOWN"; level "2"; protein_id "ENSMUSP00000028769.6"; source "HAVANA"; tag "CCDS";
chr2	HAVANA	exon	130519372	130519508	.	+	.	gene_id "ENSMUSG00000027303.18"; transcript_id "ENSMUST00000028769.13"; gene_type "protein_coding"; gene_status "KNOWN"; gene_name "Ptpra"; transcript_type "protein_coding"; transcript_status "KNOWN"; transcript_name "Ptpra-201"; exon_number "6"; exon_id "ENSMUSE00000168191.1"; talon_gene "6112"; talon_transcript "16221"; talon_exon "86420"; ccdsid "CCDS50712.1"; exon_status "KNOWN"; level "2"; protein_id "ENSMUSP00000028769.6"; source "HAVANA"; tag "CCDS";
chr2	HAVANA	exon	130532089	130532179	.	+	.	gene_id "ENSMUSG00000027303.18"; transcript_id "ENSMUST00000028769.13"; gene_type "protein_coding"; gene_status "KNOWN"; gene_name "Ptpra"; transcript_type "protein_coding"; transcript_status "KNOWN"; transcript_name "Ptpra-201"; exon_number "7"; exon_id "ENSMUSE00000168200.1"; talon_gene "6112"; talon_transcript "16221"; talon_exon "86422"; ccdsid "CCDS50712.1"; exon_status "KNOWN"; level "2"; protein_id "ENSMUSP00000028769.6"; source "HAVANA"; tag "CCDS";
chr2	HAVANA	exon	130533084	130533160	.	+	.	gene_id "ENSMUSG00000027303.18"; transcript_id "ENSMUST00000028769.13"; gene_type "protein_coding"; gene_status "KNOWN"; gene_name "Ptpra"; transcript_type "protein_coding"; transcript_status "KNOWN"; transcript_name "Ptpra-201"; exon_number "8"; exon_id "ENSMUSE00000168204.1"; talon_gene "6112"; talon_transcript "16221"; talon_exon "86424"; ccdsid "CCDS50712.1"; exon_status "KNOWN"; level "2"; protein_id "ENSMUSP00000028769.6"; source "HAVANA"; tag "CCDS";
chr2	HAVANA	exon	130535323	130535359	.	+	.	gene_id "ENSMUSG00000027303.18"; transcript_id "ENSMUST00000028769.13"; gene_type "protein_coding"; gene_status "KNOWN"; gene_name "Ptpra"; transcript_type "protein_coding"; transcript_status "KNOWN"; transcript_name "Ptpra-201"; exon_number "9"; exon_id "ENSMUSE00000558873.1"; talon_gene "6112"; talon_transcript "16221"; talon_exon "86426"; ccdsid "CCDS50712.1"; exon_status "KNOWN"; level "2"; protein_id "ENSMUSP00000028769.6"; source "HAVANA"; tag "CCDS";
chr2	HAVANA	exon	130537552	130537649	.	+	.	gene_id "ENSMUSG00000027303.18"; transcript_id "ENSMUST00000028769.13"; gene_type "protein_coding"; gene_status "KNOWN"; gene_name "Ptpra"; transcript_type "protein_coding"; transcript_status "KNOWN"; transcript_name "Ptpra-201"; exon_number "10"; exon_id "ENSMUSE00000558870.1"; talon_gene "6112"; talon_transcript "16221"; talon_exon "86428"; ccdsid "CCDS50712.1"; exon_status "KNOWN"; level "2"; protein_id "ENSMUSP00000028769.6"; source "HAVANA"; tag "CCDS";
chr2	HAVANA	exon	130539635	130539754	.	+	.	gene_id "ENSMUSG00000027303.18"; transcript_id "ENSMUST00000028769.13"; gene_type "protein_coding"; gene_status "KNOWN"; gene_name "Ptpra"; transcript_type "protein_coding"; transcript_status "KNOWN"; transcript_name "Ptpra-201"; exon_number "11"; exon_id "ENSMUSE00000168213.1"; talon_gene "6112"; talon_transcript "16221"; talon_exon "86430"; ccdsid "CCDS50712.1"; exon_status "KNOWN"; level "2"; protein_id "ENSMUSP00000028769.6"; source "HAVANA"; tag "CCDS";
chr2	HAVANA	exon	130540483	130540649	.	+	.	gene_id "ENSMUSG00000027303.18"; transcript_id "ENSMUST00000028769.13"; gene_type "protein_coding"; gene_status "KNOWN"; gene_name "Ptpra"; transcript_type "protein_coding"; transcript_status "KNOWN"; transcript_name "Ptpra-201"; exon_number "12"; exon_id "ENSMUSE00000259779.1"; talon_gene "6112"; talon_transcript "16221"; talon_exon "86432"; ccdsid "CCDS50712.1"; exon_status "KNOWN"; level "2"; protein_id "ENSMUSP00000028769.6"; source "HAVANA"; tag "CCDS";
chr2	HAVANA	exon	130541295	130541430	.	+	.	gene_id "ENSMUSG00000027303.18"; transcript_id "ENSMUST00000028769.13"; gene_type "protein_coding"; gene_status "KNOWN"; gene_name "Ptpra"; transcript_type "protein_coding"; transcript_status "KNOWN"; transcript_name "Ptpra-201"; exon_number "13"; exon_id "ENSMUSE00000259771.1"; talon_gene "6112"; talon_transcript "16221"; talon_exon "86434"; ccdsid "CCDS50712.1"; exon_status "KNOWN"; level "2"; protein_id "ENSMUSP00000028769.6"; source "HAVANA"; tag "CCDS";
chr2	HAVANA	exon	130542307	130542456	.	+	.	gene_id "ENSMUSG00000027303.18"; transcript_id "ENSMUST00000028769.13"; gene_type "protein_coding"; gene_status "KNOWN"; gene_name "Ptpra"; transcript_type "protein_coding"; transcript_status "KNOWN"; transcript_name "Ptpra-201"; exon_number "14"; exon_id "ENSMUSE00000168205.1"; talon_gene "6112"; talon_transcript "16221"; talon_exon "86436"; ccdsid "CCDS50712.1"; exon_status "KNOWN"; level "2"; protein_id "ENSMUSP00000028769.6"; source "HAVANA"; tag "CCDS";
chr2	HAVANA	exon	130544070	130544163	.	+	.	gene_id "ENSMUSG00000027303.18"; transcript_id "ENSMUST00000028769.13"; gene_type "protein_coding"; gene_status "KNOWN"; gene_name "Ptpra"; transcript_type "protein_coding"; transcript_status "KNOWN"; transcript_name "Ptpra-201"; exon_number "15"; exon_id "ENSMUSE00000168217.1"; talon_gene "6112"; talon_transcript "16221"; talon_exon "86438"; ccdsid "CCDS50712.1"; exon_status "KNOWN"; level "2"; protein_id "ENSMUSP00000028769.6"; source "HAVANA"; tag "CCDS";
chr2	HAVANA	exon	130544421	130544497	.	+	.	gene_id "ENSMUSG00000027303.18"; transcript_id "ENSMUST00000028769.13"; gene_type "protein_coding"; gene_status "KNOWN"; gene_name "Ptpra"; transcript_type "protein_coding"; transcript_status "KNOWN"; transcript_name "Ptpra-201"; exon_number "16"; exon_id "ENSMUSE00000558865.1"; talon_gene "6112"; talon_transcript "16221"; talon_exon "86440"; ccdsid "CCDS50712.1"; exon_status "KNOWN"; level "2"; protein_id "ENSMUSP00000028769.6"; source "HAVANA"; tag "CCDS";
chr2	HAVANA	exon	130544949	130545083	.	+	.	gene_id "ENSMUSG00000027303.18"; transcript_id "ENSMUST00000028769.13"; gene_type "protein_coding"; gene_status "KNOWN"; gene_name "Ptpra"; transcript_type "protein_coding"; transcript_status "KNOWN"; transcript_name "Ptpra-201"; exon_number "17"; exon_id "ENSMUSE00000558864.1"; talon_gene "6112"; talon_transcript "16221"; talon_exon "86442"; ccdsid "CCDS50712.1"; exon_status "KNOWN"; level "2"; protein_id "ENSMUSP00000028769.6"; source "HAVANA"; tag "CCDS";
chr2	HAVANA	exon	130549485	130549610	.	+	.	gene_id "ENSMUSG00000027303.18"; transcript_id "ENSMUST00000028769.13"; gene_type "protein_coding"; gene_status "KNOWN"; gene_name "Ptpra"; transcript_type "protein_coding"; transcript_status "KNOWN"; transcript_name "Ptpra-201"; exon_number "18"; exon_id "ENSMUSE00000168193.1"; talon_gene "6112"; talon_transcript "16221"; talon_exon "86444"; ccdsid "CCDS50712.1"; exon_status "KNOWN"; level "2"; protein_id "ENSMUSP00000028769.6"; source "HAVANA"; tag "CCDS";
chr2	HAVANA	exon	130549691	130549842	.	+	.	gene_id "ENSMUSG00000027303.18"; transcript_id "ENSMUST00000028769.13"; gene_type "protein_coding"; gene_status "KNOWN"; gene_name "Ptpra"; transcript_type "protein_coding"; transcript_status "KNOWN"; transcript_name "Ptpra-201"; exon_number "19"; exon_id "ENSMUSE00000168194.1"; talon_gene "6112"; talon_transcript "16221"; talon_exon "86446"; ccdsid "CCDS50712.1"; exon_status "KNOWN"; level "2"; protein_id "ENSMUSP00000028769.6"; source "HAVANA"; tag "CCDS";
chr2	HAVANA	exon	130552197	130552332	.	+	.	gene_id "ENSMUSG00000027303.18"; transcript_id "ENSMUST00000028769.13"; gene_type "protein_coding"; gene_status "KNOWN"; gene_name "Ptpra"; transcript_type "protein_coding"; transcript_status "KNOWN"; transcript_name "Ptpra-201"; exon_number "20"; exon_id "ENSMUSE00000168192.1"; talon_gene "6112"; talon_transcript "16221"; talon_exon "86448"; ccdsid "CCDS50712.1"; exon_status "KNOWN"; level "2"; protein_id "ENSMUSP00000028769.6"; source "HAVANA"; tag "CCDS";
chr2	HAVANA	exon	130553394	130556124	.	+	.	gene_id "ENSMUSG00000027303.18"; transcript_id "ENSMUST00000028769.13"; gene_type "protein_coding"; gene_status "KNOWN"; gene_name "Ptpra"; transcript_type "protein_coding"; transcript_status "KNOWN"; transcript_name "Ptpra-201"; exon_number "21"; exon_id "ENSMUSE00000558863.5"; talon_gene "6112"; talon_transcript "16221"; talon_exon "86450"; ccdsid "CCDS50712.1"; exon_status "KNOWN"; level "2"; protein_id "ENSMUSP00000028769.6"; source "HAVANA"; tag "CCDS";
chr2	HAVANA	transcript	130540337	130541019	.	+	.	gene_id "ENSMUSG00000027303.18"; transcript_id "ENSMUST00000229814.1"; gene_name "Ptpra"; gene_status "KNOWN"; gene_type "protein_coding"; transcript_type "retained_intron"; transcript_status "KNOWN"; transcript_name "Ptpra-204"; talon_gene "6112"; talon_transcript "16227"; havana_transcript "OTTMUST00000170926.1"; level "2"; source "HAVANA";
chr2	HAVANA	exon	130540337	130541019	.	+	.	gene_id "ENSMUSG00000027303.18"; transcript_id "ENSMUST00000229814.1"; gene_type "protein_coding"; gene_status "KNOWN"; gene_name "Ptpra"; transcript_type "retained_intron"; transcript_status "KNOWN"; transcript_name "Ptpra-204"; exon_number "1"; exon_id "ENSMUSE00001437885.1"; talon_gene "6112"; talon_transcript "16227"; talon_exon "86466"; exon_status "KNOWN"; level "2"; source "HAVANA";
chr2	HAVANA	transcript	130544533	130545424	.	+	.	gene_id "ENSMUSG00000027303.18"; transcript_id "ENSMUST00000230886.1"; gene_name "Ptpra"; gene_status "KNOWN"; gene_type "protein_coding"; transcript_type "retained_intron"; transcript_status "KNOWN"; transcript_name "Ptpra-209"; talon_gene "6112"; talon_transcript "16230"; havana_transcript "OTTMUST00000170920.1"; level "2"; source "HAVANA";
chr2	HAVANA	exon	130544533	130545424	.	+	.	gene_id "ENSMUSG00000027303.18"; transcript_id "ENSMUST00000230886.1"; gene_type "protein_coding"; gene_status "KNOWN"; gene_name "Ptpra"; transcript_type "retained_intron"; transcript_status "KNOWN"; transcript_name "Ptpra-209"; exon_number "1"; exon_id "ENSMUSE00001438103.1"; talon_gene "6112"; talon_transcript "16230"; talon_exon "86469"; exon_status "KNOWN"; level "2"; source "HAVANA";
chr2	HAVANA	gene	130563742	130568695	.	+	.	gene_id "ENSMUSG00000037740.8"; gene_name "Mrps26"; gene_status "KNOWN"; gene_type "protein_coding"; talon_gene "6116"; havana_gene "OTTMUSG00000015508.1"; level "2";
chr2	HAVANA	transcript	130563742	130565394	.	+	.	gene_id "ENSMUSG00000037740.8"; transcript_id "ENSMUST00000046149.8"; gene_name "Mrps26"; gene_status "KNOWN"; gene_type "protein_coding"; transcript_type "retained_intron"; transcript_status "KNOWN"; transcript_name "Mrps26-201"; talon_gene "6116"; talon_transcript "16235"; havana_transcript "OTTMUST00000036829.1"; level "2"; source "HAVANA"; transcript_support_level "1";
chr2	HAVANA	exon	130563742	130563990	.	+	.	gene_id "ENSMUSG00000037740.8"; transcript_id "ENSMUST00000046149.8"; gene_type "protein_coding"; gene_status "KNOWN"; gene_name "Mrps26"; transcript_type "retained_intron"; transcript_status "KNOWN"; transcript_name "Mrps26-201"; exon_number "1"; exon_id "ENSMUSE00001210351.1"; talon_gene "6116"; talon_transcript "16235"; talon_exon "86494"; ccdsid "CCDS16744.1"; exon_status "KNOWN"; level "2"; protein_id "ENSMUSP00000123324.1"; source "HAVANA"; tag "CCDS";
chr2	HAVANA	exon	130564081	130564431	.	+	.	gene_id "ENSMUSG00000037740.8"; transcript_id "ENSMUST00000046149.8"; gene_type "protein_coding"; gene_status "KNOWN"; gene_name "Mrps26"; transcript_type "retained_intron"; transcript_status "KNOWN"; transcript_name "Mrps26-201"; exon_number "2"; exon_id "ENSMUSE00000784500.1"; talon_gene "6116"; talon_transcript "16235"; talon_exon "86496"; exon_status "KNOWN"; level "2"; source "HAVANA";
chr2	HAVANA	exon	130564938	130565394	.	+	.	gene_id "ENSMUSG00000037740.8"; transcript_id "ENSMUST00000046149.8"; gene_type "protein_coding"; gene_status "KNOWN"; gene_name "Mrps26"; transcript_type "retained_intron"; transcript_status "KNOWN"; transcript_name "Mrps26-201"; exon_number "3"; exon_id "ENSMUSE00000339060.8"; talon_gene "6116"; talon_transcript "16235"; talon_exon "86498"; exon_status "KNOWN"; level "2"; source "HAVANA";
chr2	HAVANA	transcript	130563742	130568695	.	+	.	gene_id "ENSMUSG00000037740.8"; transcript_id "ENSMUST00000145614.1"; gene_name "Mrps26"; gene_status "KNOWN"; gene_type "protein_coding"; transcript_type "protein_coding"; transcript_status "KNOWN"; transcript_name "Mrps26-202"; talon_gene "6116"; talon_transcript "16236"; ccdsid "CCDS16744.1"; havana_transcript "OTTMUST00000036828.1"; level "2"; protein_id "ENSMUSP00000123324.1"; source "HAVANA"; tag "CCDS"; transcript_support_level "1";
chr2	HAVANA	exon	130563742	130563990	.	+	.	gene_id "ENSMUSG00000037740.8"; transcript_id "ENSMUST00000145614.1"; gene_type "protein_coding"; gene_status "KNOWN"; gene_name "Mrps26"; transcript_type "protein_coding"; transcript_status "KNOWN"; transcript_name "Mrps26-202"; exon_number "1"; exon_id "ENSMUSE00001210351.1"; talon_gene "6116"; talon_transcript "16236"; talon_exon "86494"; ccdsid "CCDS16744.1"; exon_status "KNOWN"; level "2"; protein_id "ENSMUSP00000123324.1"; source "HAVANA"; tag "CCDS";
chr2	HAVANA	exon	130564081	130564227	.	+	.	gene_id "ENSMUSG00000037740.8"; transcript_id "ENSMUST00000145614.1"; gene_type "protein_coding"; gene_status "KNOWN"; gene_name "Mrps26"; transcript_type "protein_coding"; transcript_status "KNOWN"; transcript_name "Mrps26-202"; exon_number "2"; exon_id "ENSMUSE00000259641.1"; talon_gene "6116"; talon_transcript "16236"; talon_exon "86499"; ccdsid "CCDS16744.1"; exon_status "KNOWN"; level "2"; protein_id "ENSMUSP00000123324.1"; source "HAVANA"; tag "CCDS";
chr2	HAVANA	exon	130564308	130564431	.	+	.	gene_id "ENSMUSG00000037740.8"; transcript_id "ENSMUST00000145614.1"; gene_type "protein_coding"; gene_status "KNOWN"; gene_name "Mrps26"; transcript_type "protein_coding"; transcript_status "KNOWN"; transcript_name "Mrps26-202"; exon_number "3"; exon_id "ENSMUSE00000259632.1"; talon_gene "6116"; talon_transcript "16236"; talon_exon "86501"; ccdsid "CCDS16744.1"; exon_status "KNOWN"; level "2"; protein_id "ENSMUSP00000123324.1"; source "HAVANA"; tag "CCDS";
chr2	HAVANA	exon	130564938	130568695	.	+	.	gene_id "ENSMUSG00000037740.8"; transcript_id "ENSMUST00000145614.1"; gene_type "protein_coding"; gene_status "KNOWN"; gene_name "Mrps26"; transcript_type "protein_coding"; transcript_status "KNOWN"; transcript_name "Mrps26-202"; exon_number "4"; exon_id "ENSMUSE00000819672.1"; talon_gene "6116"; talon_transcript "16236"; talon_exon "86502"; ccdsid "CCDS16744.1"; exon_status "KNOWN"; level "2"; protein_id "ENSMUSP00000123324.1"; source "HAVANA"; tag "CCDS";
chr2	HAVANA	gene	130576173	130577054	.	+	.	gene_id "ENSMUSG00000027301.7"; gene_name "Oxt"; gene_status "KNOWN"; gene_type "protein_coding"; talon_gene "6117"; havana_gene "OTTMUSG00000015519.1"; level "2";
chr2	HAVANA	transcript	130576173	130577054	.	+	.	gene_id "ENSMUSG00000027301.7"; transcript_id "ENSMUST00000028764.5"; gene_name "Oxt"; gene_status "KNOWN"; gene_type "protein_coding"; transcript_type "protein_coding"; transcript_status "KNOWN"; transcript_name "Oxt-201"; talon_gene "6117"; talon_transcript "16237"; ccdsid "CCDS16745.1"; havana_transcript "OTTMUST00000036849.1"; level "2"; protein_id "ENSMUSP00000028764.5"; source "HAVANA"; tag "CCDS"; transcript_support_level "1";
chr2	HAVANA	exon	130576173	130576329	.	+	.	gene_id "ENSMUSG00000027301.7"; transcript_id "ENSMUST00000028764.5"; gene_type "protein_coding"; gene_status "KNOWN"; gene_name "Oxt"; transcript_type "protein_coding"; transcript_status "KNOWN"; transcript_name "Oxt-201"; exon_number "1"; exon_id "ENSMUSE00000168186.3"; talon_gene "6117"; talon_transcript "16237"; talon_exon "86503"; ccdsid "CCDS16745.1"; exon_status "KNOWN"; level "2"; protein_id "ENSMUSP00000028764.5"; source "HAVANA"; tag "CCDS";
chr2	HAVANA	exon	130576591	130576792	.	+	.	gene_id "ENSMUSG00000027301.7"; transcript_id "ENSMUST00000028764.5"; gene_type "protein_coding"; gene_status "KNOWN"; gene_name "Oxt"; transcript_type "protein_coding"; transcript_status "KNOWN"; transcript_name "Oxt-201"; exon_number "2"; exon_id "ENSMUSE00000168184.1"; talon_gene "6117"; talon_transcript "16237"; talon_exon "86505"; ccdsid "CCDS16745.1"; exon_status "KNOWN"; level "2"; protein_id "ENSMUSP00000028764.5"; source "HAVANA"; tag "CCDS";
chr2	HAVANA	exon	130576877	130577054	.	+	.	gene_id "ENSMUSG00000027301.7"; transcript_id "ENSMUST00000028764.5"; gene_type "protein_coding"; gene_status "KNOWN"; gene_name "Oxt"; transcript_type "protein_coding"; transcript_status "KNOWN"; transcript_name "Oxt-201"; exon_number "3"; exon_id "ENSMUSE00000751656.1"; talon_gene "6117"; talon_transcript "16237"; talon_exon "86507"; ccdsid "CCDS16745.1"; exon_status "KNOWN"; level "2"; protein_id "ENSMUSP00000028764.5"; source "HAVANA"; tag "CCDS";
chr2	HAVANA	gene	130580620	130582554	.	-	.	gene_id "ENSMUSG00000037727.6"; gene_name "Avp"; gene_status "KNOWN"; gene_type "protein_coding"; talon_gene "6118"; havana_gene "OTTMUSG00000015526.2"; level "2";
chr2	HAVANA	transcript	130580620	130582554	.	-	.	gene_id "ENSMUSG00000037727.6"; transcript_id "ENSMUST00000046001.6"; gene_name "Avp"; gene_status "KNOWN"; gene_type "protein_coding"; transcript_type "protein_coding"; transcript_status "KNOWN"; transcript_name "Avp-201"; talon_gene "6118"; talon_transcript "16238"; ccdsid "CCDS16746.1"; havana_transcript "OTTMUST00000036871.2"; level "2"; protein_id "ENSMUSP00000035551.6"; source "HAVANA"; tag "CCDS"; transcript_support_level "1";
chr2	HAVANA	exon	130582410	130582554	.	-	.	gene_id "ENSMUSG00000037727.6"; transcript_id "ENSMUST00000046001.6"; gene_type "protein_coding"; gene_status "KNOWN"; gene_name "Avp"; transcript_type "protein_coding"; transcript_status "KNOWN"; transcript_name "Avp-201"; exon_number "1"; exon_id "ENSMUSE00000413424.7"; talon_gene "6118"; talon_transcript "16238"; talon_exon "86508"; ccdsid "CCDS16746.1"; exon_status "KNOWN"; level "2"; protein_id "ENSMUSP00000035551.6"; source "HAVANA"; tag "CCDS";
chr2	HAVANA	exon	130581056	130581257	.	-	.	gene_id "ENSMUSG00000037727.6"; transcript_id "ENSMUST00000046001.6"; gene_type "protein_coding"; gene_status "KNOWN"; gene_name "Avp"; transcript_type "protein_coding"; transcript_status "KNOWN"; transcript_name "Avp-201"; exon_number "2"; exon_id "ENSMUSE00000259535.1"; talon_gene "6118"; talon_transcript "16238"; talon_exon "86510"; ccdsid "CCDS16746.1"; exon_status "KNOWN"; level "2"; protein_id "ENSMUSP00000035551.6"; source "HAVANA"; tag "CCDS";
chr2	HAVANA	exon	130580620	130580849	.	-	.	gene_id "ENSMUSG00000037727.6"; transcript_id "ENSMUST00000046001.6"; gene_type "protein_coding"; gene_status "KNOWN"; gene_name "Avp"; transcript_type "protein_coding"; transcript_status "KNOWN"; transcript_name "Avp-201"; exon_number "3"; exon_id "ENSMUSE00000259526.7"; talon_gene "6118"; talon_transcript "16238"; talon_exon "86512"; ccdsid "CCDS16746.1"; exon_status "KNOWN"; level "2"; protein_id "ENSMUSP00000035551.6"; source "HAVANA"; tag "CCDS";
chr2	HAVANA	gene	130590002	130630038	.	-	.	gene_id "ENSMUSG00000027300.9"; gene_name "Ubox5"; gene_status "KNOWN"; gene_type "protein_coding"; talon_gene "6119"; havana_gene "OTTMUSG00000015515.2"; level "2"; tag "overlapping_locus";
chr2	HAVANA	transcript	130590002	130630038	.	-	.	gene_id "ENSMUSG00000027300.9"; transcript_id "ENSMUST00000028761.4"; gene_name "Ubox5"; gene_status "KNOWN"; gene_type "protein_coding"; transcript_type "protein_coding"; transcript_status "KNOWN"; transcript_name "Ubox5-201"; talon_gene "6119"; talon_transcript "16239"; ccdsid "CCDS16747.1"; havana_transcript "OTTMUST00000036839.1"; level "2"; protein_id "ENSMUSP00000028761.4"; source "HAVANA"; tag "CCDS"; transcript_support_level "1";
chr2	HAVANA	exon	130629916	130630038	.	-	.	gene_id "ENSMUSG00000027300.9"; transcript_id "ENSMUST00000028761.4"; gene_type "protein_coding"; gene_status "KNOWN"; gene_name "Ubox5"; transcript_type "protein_coding"; transcript_status "KNOWN"; transcript_name "Ubox5-201"; exon_number "1"; exon_id "ENSMUSE00000822858.1"; talon_gene "6119"; talon_transcript "16239"; talon_exon "86513"; ccdsid "CCDS16747.1"; exon_status "KNOWN"; level "2"; protein_id "ENSMUSP00000028761.4"; source "HAVANA"; tag "CCDS";
chr2	HAVANA	exon	130604485	130604626	.	-	.	gene_id "ENSMUSG00000027300.9"; transcript_id "ENSMUST00000028761.4"; gene_type "protein_coding"; gene_status "KNOWN"; gene_name "Ubox5"; transcript_type "protein_coding"; transcript_status "KNOWN"; transcript_name "Ubox5-201"; exon_number "2"; exon_id "ENSMUSE00001254604.1"; talon_gene "6119"; talon_transcript "16239"; talon_exon "86515"; ccdsid "CCDS16747.1"; exon_status "KNOWN"; level "2"; protein_id "ENSMUSP00000028761.4"; source "HAVANA"; tag "CCDS";
chr2	HAVANA	exon	130602557	130602652	.	-	.	gene_id "ENSMUSG00000027300.9"; transcript_id "ENSMUST00000028761.4"; gene_type "protein_coding"; gene_status "KNOWN"; gene_name "Ubox5"; transcript_type "protein_coding"; transcript_status "KNOWN"; transcript_name "Ubox5-201"; exon_number "3"; exon_id "ENSMUSE00001299874.1"; talon_gene "6119"; talon_transcript "16239"; talon_exon "86517"; ccdsid "CCDS16747.1"; exon_status "KNOWN"; level "2"; protein_id "ENSMUSP00000028761.4"; source "HAVANA"; tag "CCDS";
chr2	HAVANA	exon	130599514	130600711	.	-	.	gene_id "ENSMUSG00000027300.9"; transcript_id "ENSMUST00000028761.4"; gene_type "protein_coding"; gene_status "KNOWN"; gene_name "Ubox5"; transcript_type "protein_coding"; transcript_status "KNOWN"; transcript_name "Ubox5-201"; exon_number "4"; exon_id "ENSMUSE00000168169.1"; talon_gene "6119"; talon_transcript "16239"; talon_exon "86519"; ccdsid "CCDS16747.1"; exon_status "KNOWN"; level "2"; protein_id "ENSMUSP00000028761.4"; source "HAVANA"; tag "CCDS";
chr2	HAVANA	exon	130597298	130597456	.	-	.	gene_id "ENSMUSG00000027300.9"; transcript_id "ENSMUST00000028761.4"; gene_type "protein_coding"; gene_status "KNOWN"; gene_name "Ubox5"; transcript_type "protein_coding"; transcript_status "KNOWN"; transcript_name "Ubox5-201"; exon_number "5"; exon_id "ENSMUSE00000168173.1"; talon_gene "6119"; talon_transcript "16239"; talon_exon "86521"; ccdsid "CCDS16747.1"; exon_status "KNOWN"; level "2"; protein_id "ENSMUSP00000028761.4"; source "HAVANA"; tag "CCDS";
chr2	HAVANA	exon	130590002	130592014	.	-	.	gene_id "ENSMUSG00000027300.9"; transcript_id "ENSMUST00000028761.4"; gene_type "protein_coding"; gene_status "KNOWN"; gene_name "Ubox5"; transcript_type "protein_coding"; transcript_status "KNOWN"; transcript_name "Ubox5-201"; exon_number "6"; exon_id "ENSMUSE00000399480.5"; talon_gene "6119"; talon_transcript "16239"; talon_exon "86523"; ccdsid "CCDS16747.1"; exon_status "KNOWN"; level "2"; protein_id "ENSMUSP00000028761.4"; source "HAVANA"; tag "CCDS";
chr2	HAVANA	gene	130613840	130616668	.	-	.	gene_id "ENSMUSG00000079043.2"; gene_name "Fastkd5"; gene_status "KNOWN"; gene_type "protein_coding"; talon_gene "6120"; havana_gene "OTTMUSG00000015493.2"; level "2"; tag "overlapping_locus";
chr2	HAVANA	transcript	130613840	130630027	.	-	.	gene_id "ENSMUSG00000079043.2"; transcript_id "ENSMUST00000110262.1"; gene_name "Fastkd5"; gene_status "KNOWN"; gene_type "protein_coding"; transcript_type "protein_coding"; transcript_status "KNOWN"; transcript_name "Fastkd5-201"; talon_gene "6120"; talon_transcript "16241"; ccdsid "CCDS50713.1"; havana_transcript "OTTMUST00000036783.2"; level "2"; protein_id "ENSMUSP00000105891.1"; source "HAVANA"; tag "CCDS"; transcript_support_level "2";
chr2	HAVANA	exon	130629916	130630027	.	-	.	gene_id "ENSMUSG00000079043.2"; transcript_id "ENSMUST00000110262.1"; gene_type "protein_coding"; gene_status "KNOWN"; gene_name "Fastkd5"; transcript_type "protein_coding"; transcript_status "KNOWN"; transcript_name "Fastkd5-201"; exon_number "1"; exon_id "ENSMUSE00001211612.1"; talon_gene "6120"; talon_transcript "16241"; talon_exon "86524"; ccdsid "CCDS50713.1"; exon_status "KNOWN"; level "2"; protein_id "ENSMUSP00000114878.1"; source "HAVANA"; tag "CCDS";
chr2	HAVANA	exon	130613840	130616742	.	-	.	gene_id "ENSMUSG00000079043.2"; transcript_id "ENSMUST00000110262.1"; gene_type "protein_coding"; gene_status "KNOWN"; gene_name "Fastkd5"; transcript_type "protein_coding"; transcript_status "KNOWN"; transcript_name "Fastkd5-201"; exon_number "2"; exon_id "ENSMUSE00000683300.1"; talon_gene "6120"; talon_transcript "16241"; talon_exon "86529"; ccdsid "CCDS50713.1"; exon_status "KNOWN"; level "2"; protein_id "ENSMUSP00000105891.1"; source "HAVANA"; tag "CCDS";
chr2	ENSEMBL	transcript	130614245	130616668	.	-	.	gene_id "ENSMUSG00000079043.2"; transcript_id "ENSMUST00000179273.1"; gene_name "Fastkd5"; gene_status "KNOWN"; gene_type "protein_coding"; transcript_type "protein_coding"; transcript_status "KNOWN"; transcript_name "Fastkd5-202"; talon_gene "6120"; talon_transcript "16242"; ccdsid "CCDS50713.1"; level "3"; protein_id "ENSMUSP00000137385.1"; source "ENSEMBL"; tag "CCDS"; transcript_support_level "NA";
chr2	ENSEMBL	exon	130614245	130616668	.	-	.	gene_id "ENSMUSG00000079043.2"; transcript_id "ENSMUST00000179273.1"; gene_type "protein_coding"; gene_status "KNOWN"; gene_name "Fastkd5"; transcript_type "protein_coding"; transcript_status "KNOWN"; transcript_name "Fastkd5-202"; exon_number "1"; exon_id "ENSMUSE00001043380.1"; talon_gene "6120"; talon_transcript "16242"; talon_exon "86530"; ccdsid "CCDS50713.1"; exon_status "KNOWN"; level "3"; protein_id "ENSMUSP00000137385.1"; source "ENSEMBL"; tag "CCDS";
chr2	HAVANA	gene	130632842	130642803	.	-	.	gene_id "ENSMUSG00000037703.14"; gene_name "Lzts3"; gene_status "KNOWN"; gene_type "protein_coding"; talon_gene "6121"; havana_gene "OTTMUSG00000015518.1"; level "2";
chr2	ENSEMBL	transcript	130632842	130642803	.	-	.	gene_id "ENSMUSG00000037703.14"; transcript_id "ENSMUST00000045761.6"; gene_name "Lzts3"; gene_status "KNOWN"; gene_type "protein_coding"; transcript_type "protein_coding"; transcript_status "KNOWN"; transcript_name "Lzts3-201"; talon_gene "6121"; talon_transcript "16245"; ccdsid "CCDS50714.1"; level "3"; protein_id "ENSMUSP00000037109.6"; source "ENSEMBL"; tag "CCDS"; transcript_support_level "5";
chr2	ENSEMBL	exon	130642721	130642803	.	-	.	gene_id "ENSMUSG00000037703.14"; transcript_id "ENSMUST00000045761.6"; gene_type "protein_coding"; gene_status "KNOWN"; gene_name "Lzts3"; transcript_type "protein_coding"; transcript_status "KNOWN"; transcript_name "Lzts3-201"; exon_number "1"; exon_id "ENSMUSE00000641086.2"; talon_gene "6121"; talon_transcript "16245"; talon_exon "86540"; ccdsid "CCDS50714.1"; exon_status "KNOWN"; level "3"; protein_id "ENSMUSP00000037109.6"; source "ENSEMBL"; tag "CCDS";
chr2	ENSEMBL	exon	130637885	130638047	.	-	.	gene_id "ENSMUSG00000037703.14"; transcript_id "ENSMUST00000045761.6"; gene_type "protein_coding"; gene_status "KNOWN"; gene_name "Lzts3"; transcript_type "protein_coding"; transcript_status "KNOWN"; transcript_name "Lzts3-201"; exon_number "2"; exon_id "ENSMUSE00000641085.1"; talon_gene "6121"; talon_transcript "16245"; talon_exon "86542"; ccdsid "CCDS50714.1"; exon_status "KNOWN"; level "3"; protein_id "ENSMUSP00000037109.6"; source "ENSEMBL"; tag "CCDS";
chr2	ENSEMBL	exon	130636943	130637419	.	-	.	gene_id "ENSMUSG00000037703.14"; transcript_id "ENSMUST00000045761.6"; gene_type "protein_coding"; gene_status "KNOWN"; gene_name "Lzts3"; transcript_type "protein_coding"; transcript_status "KNOWN"; transcript_name "Lzts3-201"; exon_number "3"; exon_id "ENSMUSE00000558822.3"; talon_gene "6121"; talon_transcript "16245"; talon_exon "86533"; ccdsid "CCDS50714.1"; exon_status "KNOWN"; level "3"; protein_id "ENSMUSP00000037109.6"; source "ENSEMBL"; tag "CCDS";
chr2	ENSEMBL	exon	130635773	130636627	.	-	.	gene_id "ENSMUSG00000037703.14"; transcript_id "ENSMUST00000045761.6"; gene_type "protein_coding"; gene_status "KNOWN"; gene_name "Lzts3"; transcript_type "protein_coding"; transcript_status "KNOWN"; transcript_name "Lzts3-201"; exon_number "4"; exon_id "ENSMUSE00000259186.1"; talon_gene "6121"; talon_transcript "16245"; talon_exon "86535"; ccdsid "CCDS50714.1"; exon_status "KNOWN"; level "3"; protein_id "ENSMUSP00000037109.6"; source "ENSEMBL"; tag "CCDS";
chr2	ENSEMBL	exon	130632842	130635464	.	-	.	gene_id "ENSMUSG00000037703.14"; transcript_id "ENSMUST00000045761.6"; gene_type "protein_coding"; gene_status "KNOWN"; gene_name "Lzts3"; transcript_type "protein_coding"; transcript_status "KNOWN"; transcript_name "Lzts3-201"; exon_number "5"; exon_id "ENSMUSE00000558820.3"; talon_gene "6121"; talon_transcript "16245"; talon_exon "86543"; ccdsid "CCDS50714.1"; exon_status "KNOWN"; level "3"; protein_id "ENSMUSP00000037109.6"; source "ENSEMBL"; tag "CCDS";
chr2	HAVANA	gene	130653960	130654777	.	-	.	gene_id "ENSMUSG00000068290.11"; gene_name "Ddrgk1"; gene_status "KNOWN"; gene_type "protein_coding"; talon_gene "6122"; havana_gene "OTTMUSG00000015512.3"; level "1";
chr2	HAVANA	transcript	130653960	130664659	.	-	.	gene_id "ENSMUSG00000068290.11"; transcript_id "ENSMUST00000089559.10"; gene_name "Ddrgk1"; gene_status "KNOWN"; gene_type "protein_coding"; transcript_type "protein_coding"; transcript_status "KNOWN"; transcript_name "Ddrgk1-201"; talon_gene "6122"; talon_transcript "16246"; ccdsid "CCDS38243.1"; havana_transcript "OTTMUST00000036835.2"; level "2"; protein_id "ENSMUSP00000086988.4"; source "HAVANA"; tag "CCDS"; transcript_support_level "1";
chr2	HAVANA	exon	130664475	130664659	.	-	.	gene_id "ENSMUSG00000068290.11"; transcript_id "ENSMUST00000089559.10"; gene_type "protein_coding"; gene_status "KNOWN"; gene_name "Ddrgk1"; transcript_type "protein_coding"; transcript_status "KNOWN"; transcript_name "Ddrgk1-201"; exon_number "1"; exon_id "ENSMUSE00000558810.4"; talon_gene "6122"; talon_transcript "16246"; talon_exon "86544"; ccdsid "CCDS38243.1"; exon_status "KNOWN"; level "2"; protein_id "ENSMUSP00000086988.4"; source "HAVANA"; tag "CCDS";
chr2	HAVANA	exon	130663348	130663554	.	-	.	gene_id "ENSMUSG00000068290.11"; transcript_id "ENSMUST00000089559.10"; gene_type "protein_coding"; gene_status "KNOWN"; gene_name "Ddrgk1"; transcript_type "protein_coding"; transcript_status "KNOWN"; transcript_name "Ddrgk1-201"; exon_number "2"; exon_id "ENSMUSE00001214035.1"; talon_gene "6122"; talon_transcript "16246"; talon_exon "86546"; ccdsid "CCDS38243.1"; exon_status "KNOWN"; level "2"; protein_id "ENSMUSP00000086988.4"; source "HAVANA"; tag "CCDS";
chr2	HAVANA	exon	130662077	130662189	.	-	.	gene_id "ENSMUSG00000068290.11"; transcript_id "ENSMUST00000089559.10"; gene_type "protein_coding"; gene_status "KNOWN"; gene_name "Ddrgk1"; transcript_type "protein_coding"; transcript_status "KNOWN"; transcript_name "Ddrgk1-201"; exon_number "3"; exon_id "ENSMUSE00001299250.1"; talon_gene "6122"; talon_transcript "16246"; talon_exon "86548"; ccdsid "CCDS38243.1"; exon_status "KNOWN"; level "2"; protein_id "ENSMUSP00000086988.4"; source "HAVANA"; tag "CCDS";
chr2	HAVANA	exon	130661737	130661838	.	-	.	gene_id "ENSMUSG00000068290.11"; transcript_id "ENSMUST00000089559.10"; gene_type "protein_coding"; gene_status "KNOWN"; gene_name "Ddrgk1"; transcript_type "protein_coding"; transcript_status "KNOWN"; transcript_name "Ddrgk1-201"; exon_number "4"; exon_id "ENSMUSE00001231820.1"; talon_gene "6122"; talon_transcript "16246"; talon_exon "86550"; ccdsid "CCDS38243.1"; exon_status "KNOWN"; level "2"; protein_id "ENSMUSP00000086988.4"; source "HAVANA"; tag "CCDS";
chr2	HAVANA	exon	130658589	130658711	.	-	.	gene_id "ENSMUSG00000068290.11"; transcript_id "ENSMUST00000089559.10"; gene_type "protein_coding"; gene_status "KNOWN"; gene_name "Ddrgk1"; transcript_type "protein_coding"; transcript_status "KNOWN"; transcript_name "Ddrgk1-201"; exon_number "5"; exon_id "ENSMUSE00001207179.1"; talon_gene "6122"; talon_transcript "16246"; talon_exon "86552"; ccdsid "CCDS38243.1"; exon_status "KNOWN"; level "2"; protein_id "ENSMUSP00000086988.4"; source "HAVANA"; tag "CCDS";
chr2	HAVANA	exon	130658300	130658338	.	-	.	gene_id "ENSMUSG00000068290.11"; transcript_id "ENSMUST00000089559.10"; gene_type "protein_coding"; gene_status "KNOWN"; gene_name "Ddrgk1"; transcript_type "protein_coding"; transcript_status "KNOWN"; transcript_name "Ddrgk1-201"; exon_number "6"; exon_id "ENSMUSE00001258551.1"; talon_gene "6122"; talon_transcript "16246"; talon_exon "86554"; ccdsid "CCDS38243.1"; exon_status "KNOWN"; level "2"; protein_id "ENSMUSP00000086988.4"; source "HAVANA"; tag "CCDS";
chr2	HAVANA	exon	130655186	130655242	.	-	.	gene_id "ENSMUSG00000068290.11"; transcript_id "ENSMUST00000089559.10"; gene_type "protein_coding"; gene_status "KNOWN"; gene_name "Ddrgk1"; transcript_type "protein_coding"; transcript_status "KNOWN"; transcript_name "Ddrgk1-201"; exon_number "7"; exon_id "ENSMUSE00001278919.1"; talon_gene "6122"; talon_transcript "16246"; talon_exon "86556"; ccdsid "CCDS38243.1"; exon_status "KNOWN"; level "2"; protein_id "ENSMUSP00000086988.4"; source "HAVANA"; tag "CCDS";
chr2	HAVANA	exon	130654662	130654710	.	-	.	gene_id "ENSMUSG00000068290.11"; transcript_id "ENSMUST00000089559.10"; gene_type "protein_coding"; gene_status "KNOWN"; gene_name "Ddrgk1"; transcript_type "protein_coding"; transcript_status "KNOWN"; transcript_name "Ddrgk1-201"; exon_number "8"; exon_id "ENSMUSE00001209156.1"; talon_gene "6122"; talon_transcript "16246"; talon_exon "86558"; ccdsid "CCDS38243.1"; exon_status "KNOWN"; level "2"; protein_id "ENSMUSP00000086988.4"; source "HAVANA"; tag "CCDS";
chr2	HAVANA	exon	130653960	130654322	.	-	.	gene_id "ENSMUSG00000068290.11"; transcript_id "ENSMUST00000089559.10"; gene_type "protein_coding"; gene_status "KNOWN"; gene_name "Ddrgk1"; transcript_type "protein_coding"; transcript_status "KNOWN"; transcript_name "Ddrgk1-201"; exon_number "9"; exon_id "ENSMUSE00000755389.1"; talon_gene "6122"; talon_transcript "16246"; talon_exon "86560"; ccdsid "CCDS38243.1"; exon_status "KNOWN"; level "2"; protein_id "ENSMUSP00000086988.4"; source "HAVANA"; tag "CCDS";
chr2	HAVANA	transcript	130654035	130654777	.	-	.	gene_id "ENSMUSG00000068290.11"; transcript_id "ENSMUST00000153271.1"; gene_name "Ddrgk1"; gene_status "KNOWN"; gene_type "protein_coding"; transcript_type "retained_intron"; transcript_status "KNOWN"; transcript_name "Ddrgk1-206"; talon_gene "6122"; talon_transcript "16247"; havana_transcript "OTTMUST00000036836.1"; level "2"; source "HAVANA"; transcript_support_level "2";
chr2	HAVANA	exon	130654662	130654777	.	-	.	gene_id "ENSMUSG00000068290.11"; transcript_id "ENSMUST00000153271.1"; gene_type "protein_coding"; gene_status "KNOWN"; gene_name "Ddrgk1"; transcript_type "retained_intron"; transcript_status "KNOWN"; transcript_name "Ddrgk1-206"; exon_number "1"; exon_id "ENSMUSE00000769688.1"; talon_gene "6122"; talon_transcript "16247"; talon_exon "86561"; exon_status "KNOWN"; level "2"; source "HAVANA";
chr2	HAVANA	exon	130654035	130654322	.	-	.	gene_id "ENSMUSG00000068290.11"; transcript_id "ENSMUST00000153271.1"; gene_type "protein_coding"; gene_status "KNOWN"; gene_name "Ddrgk1"; transcript_type "retained_intron"; transcript_status "KNOWN"; transcript_name "Ddrgk1-206"; exon_number "2"; exon_id "ENSMUSE00000558799.4"; talon_gene "6122"; talon_transcript "16247"; talon_exon "86562"; exon_status "KNOWN"; level "2"; source "HAVANA";
chr2	HAVANA	gene	130667610	130681614	.	+	.	gene_id "ENSMUSG00000074797.11"; gene_name "Itpa"; gene_status "KNOWN"; gene_type "protein_coding"; talon_gene "6123"; havana_gene "OTTMUSG00000015497.1"; level "2";
chr2	HAVANA	transcript	130667610	130681614	.	+	.	gene_id "ENSMUSG00000074797.11"; transcript_id "ENSMUST00000103193.4"; gene_name "Itpa"; gene_status "KNOWN"; gene_type "protein_coding"; transcript_type "protein_coding"; transcript_status "KNOWN"; transcript_name "Itpa-201"; talon_gene "6123"; talon_transcript "16252"; ccdsid "CCDS16748.1"; havana_transcript "OTTMUST00000036804.1"; level "2"; protein_id "ENSMUSP00000099482.4"; source "HAVANA"; tag "CCDS"; transcript_support_level "1";
chr2	HAVANA	exon	130667610	130667935	.	+	.	gene_id "ENSMUSG00000074797.11"; transcript_id "ENSMUST00000103193.4"; gene_type "protein_coding"; gene_status "KNOWN"; gene_name "Itpa"; transcript_type "protein_coding"; transcript_status "KNOWN"; transcript_name "Itpa-201"; exon_number "1"; exon_id "ENSMUSE00000795124.1"; talon_gene "6123"; talon_transcript "16252"; talon_exon "86576"; ccdsid "CCDS16748.1"; exon_status "KNOWN"; level "2"; protein_id "ENSMUSP00000099482.4"; source "HAVANA"; tag "CCDS";
chr2	HAVANA	exon	130671401	130671458	.	+	.	gene_id "ENSMUSG00000074797.11"; transcript_id "ENSMUST00000103193.4"; gene_type "protein_coding"; gene_status "KNOWN"; gene_name "Itpa"; transcript_type "protein_coding"; transcript_status "KNOWN"; transcript_name "Itpa-201"; exon_number "2"; exon_id "ENSMUSE00001283676.1"; talon_gene "6123"; talon_transcript "16252"; talon_exon "86578"; ccdsid "CCDS16748.1"; exon_status "KNOWN"; level "2"; protein_id "ENSMUSP00000099482.4"; source "HAVANA"; tag "CCDS";
chr2	HAVANA	exon	130671556	130671620	.	+	.	gene_id "ENSMUSG00000074797.11"; transcript_id "ENSMUST00000103193.4"; gene_type "protein_coding"; gene_status "KNOWN"; gene_name "Itpa"; transcript_type "protein_coding"; transcript_status "KNOWN"; transcript_name "Itpa-201"; exon_number "3"; exon_id "ENSMUSE00001229032.1"; talon_gene "6123"; talon_transcript "16252"; talon_exon "86580"; ccdsid "CCDS16748.1"; exon_status "KNOWN"; level "2"; protein_id "ENSMUSP00000099482.4"; source "HAVANA"; tag "CCDS";
chr2	HAVANA	exon	130672060	130672133	.	+	.	gene_id "ENSMUSG00000074797.11"; transcript_id "ENSMUST00000103193.4"; gene_type "protein_coding"; gene_status "KNOWN"; gene_name "Itpa"; transcript_type "protein_coding"; transcript_status "KNOWN"; transcript_name "Itpa-201"; exon_number "4"; exon_id "ENSMUSE00001225948.1"; talon_gene "6123"; talon_transcript "16252"; talon_exon "86582"; ccdsid "CCDS16748.1"; exon_status "KNOWN"; level "2"; protein_id "ENSMUSP00000099482.4"; source "HAVANA"; tag "CCDS";
chr2	HAVANA	exon	130674239	130674270	.	+	.	gene_id "ENSMUSG00000074797.11"; transcript_id "ENSMUST00000103193.4"; gene_type "protein_coding"; gene_status "KNOWN"; gene_name "Itpa"; transcript_type "protein_coding"; transcript_status "KNOWN"; transcript_name "Itpa-201"; exon_number "5"; exon_id "ENSMUSE00001269979.1"; talon_gene "6123"; talon_transcript "16252"; talon_exon "86584"; ccdsid "CCDS16748.1"; exon_status "KNOWN"; level "2"; protein_id "ENSMUSP00000099482.4"; source "HAVANA"; tag "CCDS";
chr2	HAVANA	exon	130675629	130675744	.	+	.	gene_id "ENSMUSG00000074797.11"; transcript_id "ENSMUST00000103193.4"; gene_type "protein_coding"; gene_status "KNOWN"; gene_name "Itpa"; transcript_type "protein_coding"; transcript_status "KNOWN"; transcript_name "Itpa-201"; exon_number "6"; exon_id "ENSMUSE00001215510.1"; talon_gene "6123"; talon_transcript "16252"; talon_exon "86586"; ccdsid "CCDS16748.1"; exon_status "KNOWN"; level "2"; protein_id "ENSMUSP00000099482.4"; source "HAVANA"; tag "CCDS";
chr2	HAVANA	exon	130679335	130679411	.	+	.	gene_id "ENSMUSG00000074797.11"; transcript_id "ENSMUST00000103193.4"; gene_type "protein_coding"; gene_status "KNOWN"; gene_name "Itpa"; transcript_type "protein_coding"; transcript_status "KNOWN"; transcript_name "Itpa-201"; exon_number "7"; exon_id "ENSMUSE00001298833.1"; talon_gene "6123"; talon_transcript "16252"; talon_exon "86588"; ccdsid "CCDS16748.1"; exon_status "KNOWN"; level "2"; protein_id "ENSMUSP00000099482.4"; source "HAVANA"; tag "CCDS";
chr2	HAVANA	exon	130680973	130681614	.	+	.	gene_id "ENSMUSG00000074797.11"; transcript_id "ENSMUST00000103193.4"; gene_type "protein_coding"; gene_status "KNOWN"; gene_name "Itpa"; transcript_type "protein_coding"; transcript_status "KNOWN"; transcript_name "Itpa-201"; exon_number "8"; exon_id "ENSMUSE00000661548.3"; talon_gene "6123"; talon_transcript "16252"; talon_exon "86590"; ccdsid "CCDS16748.1"; exon_status "KNOWN"; level "2"; protein_id "ENSMUSP00000099482.4"; source "HAVANA"; tag "CCDS";
chr2	HAVANA	gene	130684113	130697519	.	-	.	gene_id "ENSMUSG00000074796.10"; gene_name "Slc4a11"; gene_status "KNOWN"; gene_type "protein_coding"; talon_gene "6124"; havana_gene "OTTMUSG00000015523.22"; level "2";
chr2	HAVANA	transcript	130684113	130697519	.	-	.	gene_id "ENSMUSG00000074796.10"; transcript_id "ENSMUST00000099362.10"; gene_name "Slc4a11"; gene_status "KNOWN"; gene_type "protein_coding"; transcript_type "protein_coding"; transcript_status "KNOWN"; transcript_name "Slc4a11-201"; talon_gene "6124"; talon_transcript "16258"; ccdsid "CCDS38244.1"; havana_transcript "OTTMUST00000036856.1"; level "2"; protein_id "ENSMUSP00000096963.4"; source "HAVANA"; tag "CCDS"; transcript_support_level "1";
chr2	HAVANA	exon	130697359	130697519	.	-	.	gene_id "ENSMUSG00000074796.10"; transcript_id "ENSMUST00000099362.10"; gene_type "protein_coding"; gene_status "KNOWN"; gene_name "Slc4a11"; transcript_type "protein_coding"; transcript_status "KNOWN"; transcript_name "Slc4a11-201"; exon_number "1"; exon_id "ENSMUSE00000804014.1"; talon_gene "6124"; talon_transcript "16258"; talon_exon "86622"; ccdsid "CCDS38244.1"; exon_status "KNOWN"; level "2"; protein_id "ENSMUSP00000096963.4"; source "HAVANA"; tag "CCDS";
chr2	HAVANA	exon	130696648	130696755	.	-	.	gene_id "ENSMUSG00000074796.10"; transcript_id "ENSMUST00000099362.10"; gene_type "protein_coding"; gene_status "KNOWN"; gene_name "Slc4a11"; transcript_type "protein_coding"; transcript_status "KNOWN"; transcript_name "Slc4a11-201"; exon_number "2"; exon_id "ENSMUSE00000683267.1"; talon_gene "6124"; talon_transcript "16258"; talon_exon "86624"; ccdsid "CCDS38244.1"; exon_status "KNOWN"; level "2"; protein_id "ENSMUSP00000096963.4"; source "HAVANA"; tag "CCDS";
chr2	HAVANA	exon	130696041	130696103	.	-	.	gene_id "ENSMUSG00000074796.10"; transcript_id "ENSMUST00000099362.10"; gene_type "protein_coding"; gene_status "KNOWN"; gene_name "Slc4a11"; transcript_type "protein_coding"; transcript_status "KNOWN"; transcript_name "Slc4a11-201"; exon_number "3"; exon_id "ENSMUSE00001286713.1"; talon_gene "6124"; talon_transcript "16258"; talon_exon "86626"; ccdsid "CCDS38244.1"; exon_status "KNOWN"; level "2"; protein_id "ENSMUSP00000096963.4"; source "HAVANA"; tag "CCDS";
chr2	HAVANA	exon	130692166	130692330	.	-	.	gene_id "ENSMUSG00000074796.10"; transcript_id "ENSMUST00000099362.10"; gene_type "protein_coding"; gene_status "KNOWN"; gene_name "Slc4a11"; transcript_type "protein_coding"; transcript_status "KNOWN"; transcript_name "Slc4a11-201"; exon_number "4"; exon_id "ENSMUSE00000683264.1"; talon_gene "6124"; talon_transcript "16258"; talon_exon "86628"; ccdsid "CCDS38244.1"; exon_status "KNOWN"; level "2"; protein_id "ENSMUSP00000096963.4"; source "HAVANA"; tag "CCDS";
chr2	HAVANA	exon	130692029	130692078	.	-	.	gene_id "ENSMUSG00000074796.10"; transcript_id "ENSMUST00000099362.10"; gene_type "protein_coding"; gene_status "KNOWN"; gene_name "Slc4a11"; transcript_type "protein_coding"; transcript_status "KNOWN"; transcript_name "Slc4a11-201"; exon_number "5"; exon_id "ENSMUSE00000683263.1"; talon_gene "6124"; talon_transcript "16258"; talon_exon "86630"; ccdsid "CCDS38244.1"; exon_status "KNOWN"; level "2"; protein_id "ENSMUSP00000096963.4"; source "HAVANA"; tag "CCDS";
chr2	HAVANA	exon	130691549	130691780	.	-	.	gene_id "ENSMUSG00000074796.10"; transcript_id "ENSMUST00000099362.10"; gene_type "protein_coding"; gene_status "KNOWN"; gene_name "Slc4a11"; transcript_type "protein_coding"; transcript_status "KNOWN"; transcript_name "Slc4a11-201"; exon_number "6"; exon_id "ENSMUSE00001373402.1"; talon_gene "6124"; talon_transcript "16258"; talon_exon "86632"; ccdsid "CCDS38244.1"; exon_status "KNOWN"; level "2"; protein_id "ENSMUSP00000096963.4"; source "HAVANA"; tag "CCDS";
chr2	HAVANA	exon	130691390	130691471	.	-	.	gene_id "ENSMUSG00000074796.10"; transcript_id "ENSMUST00000099362.10"; gene_type "protein_coding"; gene_status "KNOWN"; gene_name "Slc4a11"; transcript_type "protein_coding"; transcript_status "KNOWN"; transcript_name "Slc4a11-201"; exon_number "7"; exon_id "ENSMUSE00001221835.1"; talon_gene "6124"; talon_transcript "16258"; talon_exon "86634"; ccdsid "CCDS38244.1"; exon_status "KNOWN"; level "2"; protein_id "ENSMUSP00000096963.4"; source "HAVANA"; tag "CCDS";
chr2	HAVANA	exon	130690833	130690956	.	-	.	gene_id "ENSMUSG00000074796.10"; transcript_id "ENSMUST00000099362.10"; gene_type "protein_coding"; gene_status "KNOWN"; gene_name "Slc4a11"; transcript_type "protein_coding"; transcript_status "KNOWN"; transcript_name "Slc4a11-201"; exon_number "8"; exon_id "ENSMUSE00001247635.1"; talon_gene "6124"; talon_transcript "16258"; talon_exon "86636"; ccdsid "CCDS38244.1"; exon_status "KNOWN"; level "2"; protein_id "ENSMUSP00000096963.4"; source "HAVANA"; tag "CCDS";
chr2	HAVANA	exon	130687954	130688157	.	-	.	gene_id "ENSMUSG00000074796.10"; transcript_id "ENSMUST00000099362.10"; gene_type "protein_coding"; gene_status "KNOWN"; gene_name "Slc4a11"; transcript_type "protein_coding"; transcript_status "KNOWN"; transcript_name "Slc4a11-201"; exon_number "9"; exon_id "ENSMUSE00001231234.1"; talon_gene "6124"; talon_transcript "16258"; talon_exon "86638"; ccdsid "CCDS38244.1"; exon_status "KNOWN"; level "2"; protein_id "ENSMUSP00000096963.4"; source "HAVANA"; tag "CCDS";
chr2	HAVANA	exon	130687787	130687880	.	-	.	gene_id "ENSMUSG00000074796.10"; transcript_id "ENSMUST00000099362.10"; gene_type "protein_coding"; gene_status "KNOWN"; gene_name "Slc4a11"; transcript_type "protein_coding"; transcript_status "KNOWN"; transcript_name "Slc4a11-201"; exon_number "10"; exon_id "ENSMUSE00001282855.1"; talon_gene "6124"; talon_transcript "16258"; talon_exon "86640"; ccdsid "CCDS38244.1"; exon_status "KNOWN"; level "2"; protein_id "ENSMUSP00000096963.4"; source "HAVANA"; tag "CCDS";
chr2	HAVANA	exon	130687563	130687688	.	-	.	gene_id "ENSMUSG00000074796.10"; transcript_id "ENSMUST00000099362.10"; gene_type "protein_coding"; gene_status "KNOWN"; gene_name "Slc4a11"; transcript_type "protein_coding"; transcript_status "KNOWN"; transcript_name "Slc4a11-201"; exon_number "11"; exon_id "ENSMUSE00001226548.1"; talon_gene "6124"; talon_transcript "16258"; talon_exon "86605"; ccdsid "CCDS38244.1"; exon_status "KNOWN"; level "2"; protein_id "ENSMUSP00000096963.4"; source "HAVANA"; tag "CCDS";
chr2	HAVANA	exon	130687371	130687484	.	-	.	gene_id "ENSMUSG00000074796.10"; transcript_id "ENSMUST00000099362.10"; gene_type "protein_coding"; gene_status "KNOWN"; gene_name "Slc4a11"; transcript_type "protein_coding"; transcript_status "KNOWN"; transcript_name "Slc4a11-201"; exon_number "12"; exon_id "ENSMUSE00001207714.1"; talon_gene "6124"; talon_transcript "16258"; talon_exon "86641"; ccdsid "CCDS38244.1"; exon_status "KNOWN"; level "2"; protein_id "ENSMUSP00000096963.4"; source "HAVANA"; tag "CCDS";
chr2	HAVANA	exon	130687159	130687291	.	-	.	gene_id "ENSMUSG00000074796.10"; transcript_id "ENSMUST00000099362.10"; gene_type "protein_coding"; gene_status "KNOWN"; gene_name "Slc4a11"; transcript_type "protein_coding"; transcript_status "KNOWN"; transcript_name "Slc4a11-201"; exon_number "13"; exon_id "ENSMUSE00001279017.1"; talon_gene "6124"; talon_transcript "16258"; talon_exon "86643"; ccdsid "CCDS38244.1"; exon_status "KNOWN"; level "2"; protein_id "ENSMUSP00000096963.4"; source "HAVANA"; tag "CCDS";
chr2	HAVANA	exon	130686884	130686957	.	-	.	gene_id "ENSMUSG00000074796.10"; transcript_id "ENSMUST00000099362.10"; gene_type "protein_coding"; gene_status "KNOWN"; gene_name "Slc4a11"; transcript_type "protein_coding"; transcript_status "KNOWN"; transcript_name "Slc4a11-201"; exon_number "14"; exon_id "ENSMUSE00001271583.1"; talon_gene "6124"; talon_transcript "16258"; talon_exon "86609"; ccdsid "CCDS38244.1"; exon_status "KNOWN"; level "2"; protein_id "ENSMUSP00000096963.4"; source "HAVANA"; tag "CCDS";
chr2	HAVANA	exon	130686031	130686289	.	-	.	gene_id "ENSMUSG00000074796.10"; transcript_id "ENSMUST00000099362.10"; gene_type "protein_coding"; gene_status "KNOWN"; gene_name "Slc4a11"; transcript_type "protein_coding"; transcript_status "KNOWN"; transcript_name "Slc4a11-201"; exon_number "15"; exon_id "ENSMUSE00001208949.1"; talon_gene "6124"; talon_transcript "16258"; talon_exon "86611"; ccdsid "CCDS38244.1"; exon_status "KNOWN"; level "2"; protein_id "ENSMUSP00000096963.4"; source "HAVANA"; tag "CCDS";
chr2	HAVANA	exon	130685749	130685855	.	-	.	gene_id "ENSMUSG00000074796.10"; transcript_id "ENSMUST00000099362.10"; gene_type "protein_coding"; gene_status "KNOWN"; gene_name "Slc4a11"; transcript_type "protein_coding"; transcript_status "KNOWN"; transcript_name "Slc4a11-201"; exon_number "16"; exon_id "ENSMUSE00001285305.1"; talon_gene "6124"; talon_transcript "16258"; talon_exon "86613"; ccdsid "CCDS38244.1"; exon_status "KNOWN"; level "2"; protein_id "ENSMUSP00000096963.4"; source "HAVANA"; tag "CCDS";
chr2	HAVANA	exon	130685495	130685663	.	-	.	gene_id "ENSMUSG00000074796.10"; transcript_id "ENSMUST00000099362.10"; gene_type "protein_coding"; gene_status "KNOWN"; gene_name "Slc4a11"; transcript_type "protein_coding"; transcript_status "KNOWN"; transcript_name "Slc4a11-201"; exon_number "17"; exon_id "ENSMUSE00000641061.1"; talon_gene "6124"; talon_transcript "16258"; talon_exon "86644"; ccdsid "CCDS38244.1"; exon_status "KNOWN"; level "2"; protein_id "ENSMUSP00000096963.4"; source "HAVANA"; tag "CCDS";
chr2	HAVANA	exon	130685231	130685404	.	-	.	gene_id "ENSMUSG00000074796.10"; transcript_id "ENSMUST00000099362.10"; gene_type "protein_coding"; gene_status "KNOWN"; gene_name "Slc4a11"; transcript_type "protein_coding"; transcript_status "KNOWN"; transcript_name "Slc4a11-201"; exon_number "18"; exon_id "ENSMUSE00000641060.1"; talon_gene "6124"; talon_transcript "16258"; talon_exon "86646"; ccdsid "CCDS38244.1"; exon_status "KNOWN"; level "2"; protein_id "ENSMUSP00000096963.4"; source "HAVANA"; tag "CCDS";
chr2	HAVANA	exon	130684858	130685053	.	-	.	gene_id "ENSMUSG00000074796.10"; transcript_id "ENSMUST00000099362.10"; gene_type "protein_coding"; gene_status "KNOWN"; gene_name "Slc4a11"; transcript_type "protein_coding"; transcript_status "KNOWN"; transcript_name "Slc4a11-201"; exon_number "19"; exon_id "ENSMUSE00001313230.1"; talon_gene "6124"; talon_transcript "16258"; talon_exon "86617"; ccdsid "CCDS38244.1"; exon_status "KNOWN"; level "2"; protein_id "ENSMUSP00000096963.4"; source "HAVANA"; tag "CCDS";
chr2	HAVANA	exon	130684612	130684781	.	-	.	gene_id "ENSMUSG00000074796.10"; transcript_id "ENSMUST00000099362.10"; gene_type "protein_coding"; gene_status "KNOWN"; gene_name "Slc4a11"; transcript_type "protein_coding"; transcript_status "KNOWN"; transcript_name "Slc4a11-201"; exon_number "20"; exon_id "ENSMUSE00001243700.1"; talon_gene "6124"; talon_transcript "16258"; talon_exon "86619"; ccdsid "CCDS38244.1"; exon_status "KNOWN"; level "2"; protein_id "ENSMUSP00000096963.4"; source "HAVANA"; tag "CCDS";
chr2	HAVANA	exon	130684113	130684503	.	-	.	gene_id "ENSMUSG00000074796.10"; transcript_id "ENSMUST00000099362.10"; gene_type "protein_coding"; gene_status "KNOWN"; gene_name "Slc4a11"; transcript_type "protein_coding"; transcript_status "KNOWN"; transcript_name "Slc4a11-201"; exon_number "21"; exon_id "ENSMUSE00001251742.1"; talon_gene "6124"; talon_transcript "16258"; talon_exon "86621"; ccdsid "CCDS38244.1"; exon_status "KNOWN"; level "2"; protein_id "ENSMUSP00000096963.4"; source "HAVANA"; tag "CCDS";
chr2	ENSEMBL	gene	130705328	130705696	.	-	.	gene_id "ENSMUSG00000084694.1"; gene_name "Gm24893"; gene_status "KNOWN"; gene_type "misc_RNA"; talon_gene "6125"; level "3";
chr2	ENSEMBL	transcript	130705328	130705696	.	-	.	gene_id "ENSMUSG00000084694.1"; transcript_id "ENSMUST00000122745.1"; gene_name "Gm24893"; gene_status "KNOWN"; gene_type "misc_RNA"; transcript_type "misc_RNA"; transcript_status "KNOWN"; transcript_name "Gm24893-201"; talon_gene "6125"; talon_transcript "16262"; level "3"; source "ENSEMBL"; tag "basic"; transcript_support_level "NA";
chr2	ENSEMBL	exon	130705328	130705696	.	-	.	gene_id "ENSMUSG00000084694.1"; transcript_id "ENSMUST00000122745.1"; gene_type "misc_RNA"; gene_status "KNOWN"; gene_name "Gm24893"; transcript_type "misc_RNA"; transcript_status "KNOWN"; transcript_name "Gm24893-201"; exon_number "1"; exon_id "ENSMUSE00000722626.1"; talon_gene "6125"; talon_transcript "16262"; talon_exon "86652"; exon_status "KNOWN"; level "3"; source "ENSEMBL"; tag "basic";
chr2	HAVANA	gene	130706200	130840145	.	-	.	gene_id "ENSMUSG00000027309.18"; gene_name "4930402H24Rik"; gene_status "KNOWN"; gene_type "protein_coding"; talon_gene "6126"; havana_gene "OTTMUSG00000015492.5"; level "1"; tag "overlapping_locus";
chr2	HAVANA	transcript	130706200	130840134	.	-	.	gene_id "ENSMUSG00000027309.18"; transcript_id "ENSMUST00000044766.14"; gene_name "4930402H24Rik"; gene_status "KNOWN"; gene_type "protein_coding"; transcript_type "protein_coding"; transcript_status "KNOWN"; transcript_name "4930402H24Rik-201"; talon_gene "6126"; talon_transcript "16263"; ccdsid "CCDS16750.1"; havana_transcript "OTTMUST00000036779.2"; level "2"; protein_id "ENSMUSP00000046992.8"; source "HAVANA"; tag "CCDS"; transcript_support_level "1";
chr2	HAVANA	exon	130839964	130840134	.	-	.	gene_id "ENSMUSG00000027309.18"; transcript_id "ENSMUST00000044766.14"; gene_type "protein_coding"; gene_status "KNOWN"; gene_name "4930402H24Rik"; transcript_type "protein_coding"; transcript_status "KNOWN"; transcript_name "4930402H24Rik-201"; exon_number "1"; exon_id "ENSMUSE00001271579.1"; talon_gene "6126"; talon_transcript "16263"; talon_exon "86653"; ccdsid "CCDS16750.1"; exon_status "KNOWN"; level "2"; protein_id "ENSMUSP00000046992.8"; source "HAVANA"; tag "CCDS";
chr2	HAVANA	exon	130822421	130822500	.	-	.	gene_id "ENSMUSG00000027309.18"; transcript_id "ENSMUST00000044766.14"; gene_type "protein_coding"; gene_status "KNOWN"; gene_name "4930402H24Rik"; transcript_type "protein_coding"; transcript_status "KNOWN"; transcript_name "4930402H24Rik-201"; exon_number "2"; exon_id "ENSMUSE00001284471.1"; talon_gene "6126"; talon_transcript "16263"; talon_exon "86655"; ccdsid "CCDS16750.1"; exon_status "KNOWN"; level "2"; protein_id "ENSMUSP00000046992.8"; source "HAVANA"; tag "CCDS";
chr2	HAVANA	exon	130820469	130820588	.	-	.	gene_id "ENSMUSG00000027309.18"; transcript_id "ENSMUST00000044766.14"; gene_type "protein_coding"; gene_status "KNOWN"; gene_name "4930402H24Rik"; transcript_type "protein_coding"; transcript_status "KNOWN"; transcript_name "4930402H24Rik-201"; exon_number "3"; exon_id "ENSMUSE00001245148.1"; talon_gene "6126"; talon_transcript "16263"; talon_exon "86657"; ccdsid "CCDS16750.1"; exon_status "KNOWN"; level "2"; protein_id "ENSMUSP00000046992.8"; source "HAVANA"; tag "CCDS";
chr2	HAVANA	exon	130814179	130814303	.	-	.	gene_id "ENSMUSG00000027309.18"; transcript_id "ENSMUST00000044766.14"; gene_type "protein_coding"; gene_status "KNOWN"; gene_name "4930402H24Rik"; transcript_type "protein_coding"; transcript_status "KNOWN"; transcript_name "4930402H24Rik-201"; exon_number "4"; exon_id "ENSMUSE00001308600.1"; talon_gene "6126"; talon_transcript "16263"; talon_exon "86659"; ccdsid "CCDS16750.1"; exon_status "KNOWN"; level "2"; protein_id "ENSMUSP00000046992.8"; source "HAVANA"; tag "CCDS";
chr2	HAVANA	exon	130812845	130812941	.	-	.	gene_id "ENSMUSG00000027309.18"; transcript_id "ENSMUST00000044766.14"; gene_type "protein_coding"; gene_status "KNOWN"; gene_name "4930402H24Rik"; transcript_type "protein_coding"; transcript_status "KNOWN"; transcript_name "4930402H24Rik-201"; exon_number "5"; exon_id "ENSMUSE00001288262.1"; talon_gene "6126"; talon_transcript "16263"; talon_exon "86661"; ccdsid "CCDS16750.1"; exon_status "KNOWN"; level "2"; protein_id "ENSMUSP00000046992.8"; source "HAVANA"; tag "CCDS";
chr2	HAVANA	exon	130810822	130810928	.	-	.	gene_id "ENSMUSG00000027309.18"; transcript_id "ENSMUST00000044766.14"; gene_type "protein_coding"; gene_status "KNOWN"; gene_name "4930402H24Rik"; transcript_type "protein_coding"; transcript_status "KNOWN"; transcript_name "4930402H24Rik-201"; exon_number "6"; exon_id "ENSMUSE00001279835.1"; talon_gene "6126"; talon_transcript "16263"; talon_exon "86663"; ccdsid "CCDS16750.1"; exon_status "KNOWN"; level "2"; protein_id "ENSMUSP00000046992.8"; source "HAVANA"; tag "CCDS";
chr2	HAVANA	exon	130806871	130806948	.	-	.	gene_id "ENSMUSG00000027309.18"; transcript_id "ENSMUST00000044766.14"; gene_type "protein_coding"; gene_status "KNOWN"; gene_name "4930402H24Rik"; transcript_type "protein_coding"; transcript_status "KNOWN"; transcript_name "4930402H24Rik-201"; exon_number "7"; exon_id "ENSMUSE00001306948.1"; talon_gene "6126"; talon_transcript "16263"; talon_exon "86665"; ccdsid "CCDS16750.1"; exon_status "KNOWN"; level "2"; protein_id "ENSMUSP00000046992.8"; source "HAVANA"; tag "CCDS";
chr2	HAVANA	exon	130798167	130798265	.	-	.	gene_id "ENSMUSG00000027309.18"; transcript_id "ENSMUST00000044766.14"; gene_type "protein_coding"; gene_status "KNOWN"; gene_name "4930402H24Rik"; transcript_type "protein_coding"; transcript_status "KNOWN"; transcript_name "4930402H24Rik-201"; exon_number "8"; exon_id "ENSMUSE00001219135.1"; talon_gene "6126"; talon_transcript "16263"; talon_exon "86667"; ccdsid "CCDS16750.1"; exon_status "KNOWN"; level "2"; protein_id "ENSMUSP00000046992.8"; source "HAVANA"; tag "CCDS";
chr2	HAVANA	exon	130793989	130794044	.	-	.	gene_id "ENSMUSG00000027309.18"; transcript_id "ENSMUST00000044766.14"; gene_type "protein_coding"; gene_status "KNOWN"; gene_name "4930402H24Rik"; transcript_type "protein_coding"; transcript_status "KNOWN"; transcript_name "4930402H24Rik-201"; exon_number "9"; exon_id "ENSMUSE00001235088.1"; talon_gene "6126"; talon_transcript "16263"; talon_exon "86669"; ccdsid "CCDS16750.1"; exon_status "KNOWN"; level "2"; protein_id "ENSMUSP00000046992.8"; source "HAVANA"; tag "CCDS";
chr2	HAVANA	exon	130791852	130791987	.	-	.	gene_id "ENSMUSG00000027309.18"; transcript_id "ENSMUST00000044766.14"; gene_type "protein_coding"; gene_status "KNOWN"; gene_name "4930402H24Rik"; transcript_type "protein_coding"; transcript_status "KNOWN"; transcript_name "4930402H24Rik-201"; exon_number "10"; exon_id "ENSMUSE00001206046.1"; talon_gene "6126"; talon_transcript "16263"; talon_exon "86671"; ccdsid "CCDS16750.1"; exon_status "KNOWN"; level "2"; protein_id "ENSMUSP00000046992.8"; source "HAVANA"; tag "CCDS";
chr2	HAVANA	exon	130785459	130785540	.	-	.	gene_id "ENSMUSG00000027309.18"; transcript_id "ENSMUST00000044766.14"; gene_type "protein_coding"; gene_status "KNOWN"; gene_name "4930402H24Rik"; transcript_type "protein_coding"; transcript_status "KNOWN"; transcript_name "4930402H24Rik-201"; exon_number "11"; exon_id "ENSMUSE00001283756.1"; talon_gene "6126"; talon_transcript "16263"; talon_exon "86673"; ccdsid "CCDS16750.1"; exon_status "KNOWN"; level "2"; protein_id "ENSMUSP00000046992.8"; source "HAVANA"; tag "CCDS";
chr2	HAVANA	exon	130784424	130784460	.	-	.	gene_id "ENSMUSG00000027309.18"; transcript_id "ENSMUST00000044766.14"; gene_type "protein_coding"; gene_status "KNOWN"; gene_name "4930402H24Rik"; transcript_type "protein_coding"; transcript_status "KNOWN"; transcript_name "4930402H24Rik-201"; exon_number "12"; exon_id "ENSMUSE00001302573.1"; talon_gene "6126"; talon_transcript "16263"; talon_exon "86675"; ccdsid "CCDS16750.1"; exon_status "KNOWN"; level "2"; protein_id "ENSMUSP00000046992.8"; source "HAVANA"; tag "CCDS";
chr2	HAVANA	exon	130778417	130778504	.	-	.	gene_id "ENSMUSG00000027309.18"; transcript_id "ENSMUST00000044766.14"; gene_type "protein_coding"; gene_status "KNOWN"; gene_name "4930402H24Rik"; transcript_type "protein_coding"; transcript_status "KNOWN"; transcript_name "4930402H24Rik-201"; exon_number "13"; exon_id "ENSMUSE00001244105.1"; talon_gene "6126"; talon_transcript "16263"; talon_exon "86677"; ccdsid "CCDS16750.1"; exon_status "KNOWN"; level "2"; protein_id "ENSMUSP00000046992.8"; source "HAVANA"; tag "CCDS";
chr2	HAVANA	exon	130777205	130777281	.	-	.	gene_id "ENSMUSG00000027309.18"; transcript_id "ENSMUST00000044766.14"; gene_type "protein_coding"; gene_status "KNOWN"; gene_name "4930402H24Rik"; transcript_type "protein_coding"; transcript_status "KNOWN"; transcript_name "4930402H24Rik-201"; exon_number "14"; exon_id "ENSMUSE00001218866.1"; talon_gene "6126"; talon_transcript "16263"; talon_exon "86679"; ccdsid "CCDS16750.1"; exon_status "KNOWN"; level "2"; protein_id "ENSMUSP00000046992.8"; source "HAVANA"; tag "CCDS";
chr2	HAVANA	exon	130775727	130775771	.	-	.	gene_id "ENSMUSG00000027309.18"; transcript_id "ENSMUST00000044766.14"; gene_type "protein_coding"; gene_status "KNOWN"; gene_name "4930402H24Rik"; transcript_type "protein_coding"; transcript_status "KNOWN"; transcript_name "4930402H24Rik-201"; exon_number "15"; exon_id "ENSMUSE00001231073.1"; talon_gene "6126"; talon_transcript "16263"; talon_exon "86681"; ccdsid "CCDS16750.1"; exon_status "KNOWN"; level "2"; protein_id "ENSMUSP00000046992.8"; source "HAVANA"; tag "CCDS";
chr2	HAVANA	exon	130775059	130775104	.	-	.	gene_id "ENSMUSG00000027309.18"; transcript_id "ENSMUST00000044766.14"; gene_type "protein_coding"; gene_status "KNOWN"; gene_name "4930402H24Rik"; transcript_type "protein_coding"; transcript_status "KNOWN"; transcript_name "4930402H24Rik-201"; exon_number "16"; exon_id "ENSMUSE00001216885.1"; talon_gene "6126"; talon_transcript "16263"; talon_exon "86683"; ccdsid "CCDS16750.1"; exon_status "KNOWN"; level "2"; protein_id "ENSMUSP00000046992.8"; source "HAVANA"; tag "CCDS";
chr2	HAVANA	exon	130770672	130770789	.	-	.	gene_id "ENSMUSG00000027309.18"; transcript_id "ENSMUST00000044766.14"; gene_type "protein_coding"; gene_status "KNOWN"; gene_name "4930402H24Rik"; transcript_type "protein_coding"; transcript_status "KNOWN"; transcript_name "4930402H24Rik-201"; exon_number "17"; exon_id "ENSMUSE00001291310.1"; talon_gene "6126"; talon_transcript "16263"; talon_exon "86685"; ccdsid "CCDS16750.1"; exon_status "KNOWN"; level "2"; protein_id "ENSMUSP00000046992.8"; source "HAVANA"; tag "CCDS";
chr2	HAVANA	exon	130767610	130767680	.	-	.	gene_id "ENSMUSG00000027309.18"; transcript_id "ENSMUST00000044766.14"; gene_type "protein_coding"; gene_status "KNOWN"; gene_name "4930402H24Rik"; transcript_type "protein_coding"; transcript_status "KNOWN"; transcript_name "4930402H24Rik-201"; exon_number "18"; exon_id "ENSMUSE00001256840.1"; talon_gene "6126"; talon_transcript "16263"; talon_exon "86687"; ccdsid "CCDS16750.1"; exon_status "KNOWN"; level "2"; protein_id "ENSMUSP00000046992.8"; source "HAVANA"; tag "CCDS";
chr2	HAVANA	exon	130765688	130765738	.	-	.	gene_id "ENSMUSG00000027309.18"; transcript_id "ENSMUST00000044766.14"; gene_type "protein_coding"; gene_status "KNOWN"; gene_name "4930402H24Rik"; transcript_type "protein_coding"; transcript_status "KNOWN"; transcript_name "4930402H24Rik-201"; exon_number "19"; exon_id "ENSMUSE00001279090.1"; talon_gene "6126"; talon_transcript "16263"; talon_exon "86689"; ccdsid "CCDS16750.1"; exon_status "KNOWN"; level "2"; protein_id "ENSMUSP00000046992.8"; source "HAVANA"; tag "CCDS";
chr2	HAVANA	exon	130764453	130764540	.	-	.	gene_id "ENSMUSG00000027309.18"; transcript_id "ENSMUST00000044766.14"; gene_type "protein_coding"; gene_status "KNOWN"; gene_name "4930402H24Rik"; transcript_type "protein_coding"; transcript_status "KNOWN"; transcript_name "4930402H24Rik-201"; exon_number "20"; exon_id "ENSMUSE00001246390.1"; talon_gene "6126"; talon_transcript "16263"; talon_exon "86691"; ccdsid "CCDS16750.1"; exon_status "KNOWN"; level "2"; protein_id "ENSMUSP00000046992.8"; source "HAVANA"; tag "CCDS";
chr2	HAVANA	exon	130748685	130748788	.	-	.	gene_id "ENSMUSG00000027309.18"; transcript_id "ENSMUST00000044766.14"; gene_type "protein_coding"; gene_status "KNOWN"; gene_name "4930402H24Rik"; transcript_type "protein_coding"; transcript_status "KNOWN"; transcript_name "4930402H24Rik-201"; exon_number "21"; exon_id "ENSMUSE00001268078.1"; talon_gene "6126"; talon_transcript "16263"; talon_exon "86693"; ccdsid "CCDS16750.1"; exon_status "KNOWN"; level "2"; protein_id "ENSMUSP00000046992.8"; source "HAVANA"; tag "CCDS";
chr2	HAVANA	exon	130741817	130741963	.	-	.	gene_id "ENSMUSG00000027309.18"; transcript_id "ENSMUST00000044766.14"; gene_type "protein_coding"; gene_status "KNOWN"; gene_name "4930402H24Rik"; transcript_type "protein_coding"; transcript_status "KNOWN"; transcript_name "4930402H24Rik-201"; exon_number "22"; exon_id "ENSMUSE00001261118.1"; talon_gene "6126"; talon_transcript "16263"; talon_exon "86695"; ccdsid "CCDS16750.1"; exon_status "KNOWN"; level "2"; protein_id "ENSMUSP00000046992.8"; source "HAVANA"; tag "CCDS";
chr2	HAVANA	exon	130740401	130740489	.	-	.	gene_id "ENSMUSG00000027309.18"; transcript_id "ENSMUST00000044766.14"; gene_type "protein_coding"; gene_status "KNOWN"; gene_name "4930402H24Rik"; transcript_type "protein_coding"; transcript_status "KNOWN"; transcript_name "4930402H24Rik-201"; exon_number "23"; exon_id "ENSMUSE00001237096.1"; talon_gene "6126"; talon_transcript "16263"; talon_exon "86697"; ccdsid "CCDS16750.1"; exon_status "KNOWN"; level "2"; protein_id "ENSMUSP00000046992.8"; source "HAVANA"; tag "CCDS";
chr2	HAVANA	exon	130739371	130739469	.	-	.	gene_id "ENSMUSG00000027309.18"; transcript_id "ENSMUST00000044766.14"; gene_type "protein_coding"; gene_status "KNOWN"; gene_name "4930402H24Rik"; transcript_type "protein_coding"; transcript_status "KNOWN"; transcript_name "4930402H24Rik-201"; exon_number "24"; exon_id "ENSMUSE00001268224.1"; talon_gene "6126"; talon_transcript "16263"; talon_exon "86699"; ccdsid "CCDS16750.1"; exon_status "KNOWN"; level "2"; protein_id "ENSMUSP00000046992.8"; source "HAVANA"; tag "CCDS";
chr2	HAVANA	exon	130738981	130739098	.	-	.	gene_id "ENSMUSG00000027309.18"; transcript_id "ENSMUST00000044766.14"; gene_type "protein_coding"; gene_status "KNOWN"; gene_name "4930402H24Rik"; transcript_type "protein_coding"; transcript_status "KNOWN"; transcript_name "4930402H24Rik-201"; exon_number "25"; exon_id "ENSMUSE00001235628.1"; talon_gene "6126"; talon_transcript "16263"; talon_exon "86701"; ccdsid "CCDS16750.1"; exon_status "KNOWN"; level "2"; protein_id "ENSMUSP00000046992.8"; source "HAVANA"; tag "CCDS";
chr2	HAVANA	exon	130737379	130737467	.	-	.	gene_id "ENSMUSG00000027309.18"; transcript_id "ENSMUST00000044766.14"; gene_type "protein_coding"; gene_status "KNOWN"; gene_name "4930402H24Rik"; transcript_type "protein_coding"; transcript_status "KNOWN"; transcript_name "4930402H24Rik-201"; exon_number "26"; exon_id "ENSMUSE00001244836.1"; talon_gene "6126"; talon_transcript "16263"; talon_exon "86703"; ccdsid "CCDS16750.1"; exon_status "KNOWN"; level "2"; protein_id "ENSMUSP00000046992.8"; source "HAVANA"; tag "CCDS";
chr2	HAVANA	exon	130736467	130736625	.	-	.	gene_id "ENSMUSG00000027309.18"; transcript_id "ENSMUST00000044766.14"; gene_type "protein_coding"; gene_status "KNOWN"; gene_name "4930402H24Rik"; transcript_type "protein_coding"; transcript_status "KNOWN"; transcript_name "4930402H24Rik-201"; exon_number "27"; exon_id "ENSMUSE00000258301.1"; talon_gene "6126"; talon_transcript "16263"; talon_exon "86705"; ccdsid "CCDS16750.1"; exon_status "KNOWN"; level "2"; protein_id "ENSMUSP00000046992.8"; source "HAVANA"; tag "CCDS";
chr2	HAVANA	exon	130730789	130730914	.	-	.	gene_id "ENSMUSG00000027309.18"; transcript_id "ENSMUST00000044766.14"; gene_type "protein_coding"; gene_status "KNOWN"; gene_name "4930402H24Rik"; transcript_type "protein_coding"; transcript_status "KNOWN"; transcript_name "4930402H24Rik-201"; exon_number "28"; exon_id "ENSMUSE00001283359.1"; talon_gene "6126"; talon_transcript "16263"; talon_exon "86707"; ccdsid "CCDS16750.1"; exon_status "KNOWN"; level "2"; protein_id "ENSMUSP00000046992.8"; source "HAVANA"; tag "CCDS";
chr2	HAVANA	exon	130727148	130727185	.	-	.	gene_id "ENSMUSG00000027309.18"; transcript_id "ENSMUST00000044766.14"; gene_type "protein_coding"; gene_status "KNOWN"; gene_name "4930402H24Rik"; transcript_type "protein_coding"; transcript_status "KNOWN"; transcript_name "4930402H24Rik-201"; exon_number "29"; exon_id "ENSMUSE00001305960.1"; talon_gene "6126"; talon_transcript "16263"; talon_exon "86709"; ccdsid "CCDS16750.1"; exon_status "KNOWN"; level "2"; protein_id "ENSMUSP00000046992.8"; source "HAVANA"; tag "CCDS";
chr2	HAVANA	exon	130719840	130719975	.	-	.	gene_id "ENSMUSG00000027309.18"; transcript_id "ENSMUST00000044766.14"; gene_type "protein_coding"; gene_status "KNOWN"; gene_name "4930402H24Rik"; transcript_type "protein_coding"; transcript_status "KNOWN"; transcript_name "4930402H24Rik-201"; exon_number "30"; exon_id "ENSMUSE00000258279.1"; talon_gene "6126"; talon_transcript "16263"; talon_exon "86711"; ccdsid "CCDS16750.1"; exon_status "KNOWN"; level "2"; protein_id "ENSMUSP00000046992.8"; source "HAVANA"; tag "CCDS";
chr2	HAVANA	exon	130717261	130717347	.	-	.	gene_id "ENSMUSG00000027309.18"; transcript_id "ENSMUST00000044766.14"; gene_type "protein_coding"; gene_status "KNOWN"; gene_name "4930402H24Rik"; transcript_type "protein_coding"; transcript_status "KNOWN"; transcript_name "4930402H24Rik-201"; exon_number "31"; exon_id "ENSMUSE00000661542.1"; talon_gene "6126"; talon_transcript "16263"; talon_exon "86713"; ccdsid "CCDS16750.1"; exon_status "KNOWN"; level "2"; protein_id "ENSMUSP00000046992.8"; source "HAVANA"; tag "CCDS";
chr2	HAVANA	exon	130713397	130713503	.	-	.	gene_id "ENSMUSG00000027309.18"; transcript_id "ENSMUST00000044766.14"; gene_type "protein_coding"; gene_status "KNOWN"; gene_name "4930402H24Rik"; transcript_type "protein_coding"; transcript_status "KNOWN"; transcript_name "4930402H24Rik-201"; exon_number "32"; exon_id "ENSMUSE00000661541.1"; talon_gene "6126"; talon_transcript "16263"; talon_exon "86715"; ccdsid "CCDS16750.1"; exon_status "KNOWN"; level "2"; protein_id "ENSMUSP00000046992.8"; source "HAVANA"; tag "CCDS";
chr2	HAVANA	exon	130712952	130713026	.	-	.	gene_id "ENSMUSG00000027309.18"; transcript_id "ENSMUST00000044766.14"; gene_type "protein_coding"; gene_status "KNOWN"; gene_name "4930402H24Rik"; transcript_type "protein_coding"; transcript_status "KNOWN"; transcript_name "4930402H24Rik-201"; exon_number "33"; exon_id "ENSMUSE00001243618.1"; talon_gene "6126"; talon_transcript "16263"; talon_exon "86717"; ccdsid "CCDS16750.1"; exon_status "KNOWN"; level "2"; protein_id "ENSMUSP00000046992.8"; source "HAVANA"; tag "CCDS";
chr2	HAVANA	exon	130712260	130712462	.	-	.	gene_id "ENSMUSG00000027309.18"; transcript_id "ENSMUST00000044766.14"; gene_type "protein_coding"; gene_status "KNOWN"; gene_name "4930402H24Rik"; transcript_type "protein_coding"; transcript_status "KNOWN"; transcript_name "4930402H24Rik-201"; exon_number "34"; exon_id "ENSMUSE00001289613.1"; talon_gene "6126"; talon_transcript "16263"; talon_exon "86719"; ccdsid "CCDS16750.1"; exon_status "KNOWN"; level "2"; protein_id "ENSMUSP00000046992.8"; source "HAVANA"; tag "CCDS";
chr2	HAVANA	exon	130710812	130710877	.	-	.	gene_id "ENSMUSG00000027309.18"; transcript_id "ENSMUST00000044766.14"; gene_type "protein_coding"; gene_status "KNOWN"; gene_name "4930402H24Rik"; transcript_type "protein_coding"; transcript_status "KNOWN"; transcript_name "4930402H24Rik-201"; exon_number "35"; exon_id "ENSMUSE00000258246.1"; talon_gene "6126"; talon_transcript "16263"; talon_exon "86721"; ccdsid "CCDS16750.1"; exon_status "KNOWN"; level "2"; protein_id "ENSMUSP00000046992.8"; source "HAVANA"; tag "CCDS";
chr2	HAVANA	exon	130709938	130710031	.	-	.	gene_id "ENSMUSG00000027309.18"; transcript_id "ENSMUST00000044766.14"; gene_type "protein_coding"; gene_status "KNOWN"; gene_name "4930402H24Rik"; transcript_type "protein_coding"; transcript_status "KNOWN"; transcript_name "4930402H24Rik-201"; exon_number "36"; exon_id "ENSMUSE00000258239.1"; talon_gene "6126"; talon_transcript "16263"; talon_exon "86723"; ccdsid "CCDS16750.1"; exon_status "KNOWN"; level "2"; protein_id "ENSMUSP00000046992.8"; source "HAVANA"; tag "CCDS";
chr2	HAVANA	exon	130706200	130709318	.	-	.	gene_id "ENSMUSG00000027309.18"; transcript_id "ENSMUST00000044766.14"; gene_type "protein_coding"; gene_status "KNOWN"; gene_name "4930402H24Rik"; transcript_type "protein_coding"; transcript_status "KNOWN"; transcript_name "4930402H24Rik-201"; exon_number "37"; exon_id "ENSMUSE00000375812.8"; talon_gene "6126"; talon_transcript "16263"; talon_exon "86725"; ccdsid "CCDS16750.1"; exon_status "KNOWN"; level "2"; protein_id "ENSMUSP00000046992.8"; source "HAVANA"; tag "CCDS";
chr2	HAVANA	transcript	130709130	130839687	.	-	.	gene_id "ENSMUSG00000027309.18"; transcript_id "ENSMUST00000119422.7"; gene_name "4930402H24Rik"; gene_status "KNOWN"; gene_type "protein_coding"; transcript_type "protein_coding"; transcript_status "KNOWN"; transcript_name "4930402H24Rik-203"; talon_gene "6126"; talon_transcript "16264"; ccdsid "CCDS79848.1"; havana_transcript "OTTMUST00000036977.2"; level "2"; protein_id "ENSMUSP00000113481.1"; source "HAVANA"; tag "CCDS"; transcript_support_level "1";
chr2	HAVANA	exon	130839400	130839687	.	-	.	gene_id "ENSMUSG00000027309.18"; transcript_id "ENSMUST00000119422.7"; gene_type "protein_coding"; gene_status "KNOWN"; gene_name "4930402H24Rik"; transcript_type "protein_coding"; transcript_status "KNOWN"; transcript_name "4930402H24Rik-203"; exon_number "1"; exon_id "ENSMUSE00000712327.1"; talon_gene "6126"; talon_transcript "16264"; talon_exon "86726"; ccdsid "CCDS79848.1"; exon_status "KNOWN"; level "2"; protein_id "ENSMUSP00000113481.1"; source "HAVANA"; tag "CCDS";
chr2	HAVANA	exon	130822421	130822500	.	-	.	gene_id "ENSMUSG00000027309.18"; transcript_id "ENSMUST00000119422.7"; gene_type "protein_coding"; gene_status "KNOWN"; gene_name "4930402H24Rik"; transcript_type "protein_coding"; transcript_status "KNOWN"; transcript_name "4930402H24Rik-203"; exon_number "2"; exon_id "ENSMUSE00001284471.1"; talon_gene "6126"; talon_transcript "16264"; talon_exon "86655"; ccdsid "CCDS16750.1"; exon_status "KNOWN"; level "2"; protein_id "ENSMUSP00000046992.8"; source "HAVANA"; tag "CCDS";
chr2	HAVANA	exon	130820469	130820588	.	-	.	gene_id "ENSMUSG00000027309.18"; transcript_id "ENSMUST00000119422.7"; gene_type "protein_coding"; gene_status "KNOWN"; gene_name "4930402H24Rik"; transcript_type "protein_coding"; transcript_status "KNOWN"; transcript_name "4930402H24Rik-203"; exon_number "3"; exon_id "ENSMUSE00001245148.1"; talon_gene "6126"; talon_transcript "16264"; talon_exon "86657"; ccdsid "CCDS16750.1"; exon_status "KNOWN"; level "2"; protein_id "ENSMUSP00000046992.8"; source "HAVANA"; tag "CCDS";
chr2	HAVANA	exon	130814179	130814303	.	-	.	gene_id "ENSMUSG00000027309.18"; transcript_id "ENSMUST00000119422.7"; gene_type "protein_coding"; gene_status "KNOWN"; gene_name "4930402H24Rik"; transcript_type "protein_coding"; transcript_status "KNOWN"; transcript_name "4930402H24Rik-203"; exon_number "4"; exon_id "ENSMUSE00001308600.1"; talon_gene "6126"; talon_transcript "16264"; talon_exon "86659"; ccdsid "CCDS16750.1"; exon_status "KNOWN"; level "2"; protein_id "ENSMUSP00000046992.8"; source "HAVANA"; tag "CCDS";
chr2	HAVANA	exon	130812845	130812941	.	-	.	gene_id "ENSMUSG00000027309.18"; transcript_id "ENSMUST00000119422.7"; gene_type "protein_coding"; gene_status "KNOWN"; gene_name "4930402H24Rik"; transcript_type "protein_coding"; transcript_status "KNOWN"; transcript_name "4930402H24Rik-203"; exon_number "5"; exon_id "ENSMUSE00001288262.1"; talon_gene "6126"; talon_transcript "16264"; talon_exon "86661"; ccdsid "CCDS16750.1"; exon_status "KNOWN"; level "2"; protein_id "ENSMUSP00000046992.8"; source "HAVANA"; tag "CCDS";
chr2	HAVANA	exon	130810822	130810928	.	-	.	gene_id "ENSMUSG00000027309.18"; transcript_id "ENSMUST00000119422.7"; gene_type "protein_coding"; gene_status "KNOWN"; gene_name "4930402H24Rik"; transcript_type "protein_coding"; transcript_status "KNOWN"; transcript_name "4930402H24Rik-203"; exon_number "6"; exon_id "ENSMUSE00001279835.1"; talon_gene "6126"; talon_transcript "16264"; talon_exon "86663"; ccdsid "CCDS16750.1"; exon_status "KNOWN"; level "2"; protein_id "ENSMUSP00000046992.8"; source "HAVANA"; tag "CCDS";
chr2	HAVANA	exon	130806871	130806948	.	-	.	gene_id "ENSMUSG00000027309.18"; transcript_id "ENSMUST00000119422.7"; gene_type "protein_coding"; gene_status "KNOWN"; gene_name "4930402H24Rik"; transcript_type "protein_coding"; transcript_status "KNOWN"; transcript_name "4930402H24Rik-203"; exon_number "7"; exon_id "ENSMUSE00001306948.1"; talon_gene "6126"; talon_transcript "16264"; talon_exon "86665"; ccdsid "CCDS16750.1"; exon_status "KNOWN"; level "2"; protein_id "ENSMUSP00000046992.8"; source "HAVANA"; tag "CCDS";
chr2	HAVANA	exon	130798167	130798265	.	-	.	gene_id "ENSMUSG00000027309.18"; transcript_id "ENSMUST00000119422.7"; gene_type "protein_coding"; gene_status "KNOWN"; gene_name "4930402H24Rik"; transcript_type "protein_coding"; transcript_status "KNOWN"; transcript_name "4930402H24Rik-203"; exon_number "8"; exon_id "ENSMUSE00001219135.1"; talon_gene "6126"; talon_transcript "16264"; talon_exon "86667"; ccdsid "CCDS16750.1"; exon_status "KNOWN"; level "2"; protein_id "ENSMUSP00000046992.8"; source "HAVANA"; tag "CCDS";
chr2	HAVANA	exon	130793989	130794044	.	-	.	gene_id "ENSMUSG00000027309.18"; transcript_id "ENSMUST00000119422.7"; gene_type "protein_coding"; gene_status "KNOWN"; gene_name "4930402H24Rik"; transcript_type "protein_coding"; transcript_status "KNOWN"; transcript_name "4930402H24Rik-203"; exon_number "9"; exon_id "ENSMUSE00001235088.1"; talon_gene "6126"; talon_transcript "16264"; talon_exon "86669"; ccdsid "CCDS16750.1"; exon_status "KNOWN"; level "2"; protein_id "ENSMUSP00000046992.8"; source "HAVANA"; tag "CCDS";
chr2	HAVANA	exon	130791852	130791987	.	-	.	gene_id "ENSMUSG00000027309.18"; transcript_id "ENSMUST00000119422.7"; gene_type "protein_coding"; gene_status "KNOWN"; gene_name "4930402H24Rik"; transcript_type "protein_coding"; transcript_status "KNOWN"; transcript_name "4930402H24Rik-203"; exon_number "10"; exon_id "ENSMUSE00001206046.1"; talon_gene "6126"; talon_transcript "16264"; talon_exon "86671"; ccdsid "CCDS16750.1"; exon_status "KNOWN"; level "2"; protein_id "ENSMUSP00000046992.8"; source "HAVANA"; tag "CCDS";
chr2	HAVANA	exon	130785459	130785540	.	-	.	gene_id "ENSMUSG00000027309.18"; transcript_id "ENSMUST00000119422.7"; gene_type "protein_coding"; gene_status "KNOWN"; gene_name "4930402H24Rik"; transcript_type "protein_coding"; transcript_status "KNOWN"; transcript_name "4930402H24Rik-203"; exon_number "11"; exon_id "ENSMUSE00001283756.1"; talon_gene "6126"; talon_transcript "16264"; talon_exon "86673"; ccdsid "CCDS16750.1"; exon_status "KNOWN"; level "2"; protein_id "ENSMUSP00000046992.8"; source "HAVANA"; tag "CCDS";
chr2	HAVANA	exon	130784424	130784460	.	-	.	gene_id "ENSMUSG00000027309.18"; transcript_id "ENSMUST00000119422.7"; gene_type "protein_coding"; gene_status "KNOWN"; gene_name "4930402H24Rik"; transcript_type "protein_coding"; transcript_status "KNOWN"; transcript_name "4930402H24Rik-203"; exon_number "12"; exon_id "ENSMUSE00001302573.1"; talon_gene "6126"; talon_transcript "16264"; talon_exon "86675"; ccdsid "CCDS16750.1"; exon_status "KNOWN"; level "2"; protein_id "ENSMUSP00000046992.8"; source "HAVANA"; tag "CCDS";
chr2	HAVANA	exon	130778417	130778504	.	-	.	gene_id "ENSMUSG00000027309.18"; transcript_id "ENSMUST00000119422.7"; gene_type "protein_coding"; gene_status "KNOWN"; gene_name "4930402H24Rik"; transcript_type "protein_coding"; transcript_status "KNOWN"; transcript_name "4930402H24Rik-203"; exon_number "13"; exon_id "ENSMUSE00001244105.1"; talon_gene "6126"; talon_transcript "16264"; talon_exon "86677"; ccdsid "CCDS16750.1"; exon_status "KNOWN"; level "2"; protein_id "ENSMUSP00000046992.8"; source "HAVANA"; tag "CCDS";
chr2	HAVANA	exon	130777205	130777281	.	-	.	gene_id "ENSMUSG00000027309.18"; transcript_id "ENSMUST00000119422.7"; gene_type "protein_coding"; gene_status "KNOWN"; gene_name "4930402H24Rik"; transcript_type "protein_coding"; transcript_status "KNOWN"; transcript_name "4930402H24Rik-203"; exon_number "14"; exon_id "ENSMUSE00001218866.1"; talon_gene "6126"; talon_transcript "16264"; talon_exon "86679"; ccdsid "CCDS16750.1"; exon_status "KNOWN"; level "2"; protein_id "ENSMUSP00000046992.8"; source "HAVANA"; tag "CCDS";
chr2	HAVANA	exon	130775727	130775771	.	-	.	gene_id "ENSMUSG00000027309.18"; transcript_id "ENSMUST00000119422.7"; gene_type "protein_coding"; gene_status "KNOWN"; gene_name "4930402H24Rik"; transcript_type "protein_coding"; transcript_status "KNOWN"; transcript_name "4930402H24Rik-203"; exon_number "15"; exon_id "ENSMUSE00001231073.1"; talon_gene "6126"; talon_transcript "16264"; talon_exon "86681"; ccdsid "CCDS16750.1"; exon_status "KNOWN"; level "2"; protein_id "ENSMUSP00000046992.8"; source "HAVANA"; tag "CCDS";
chr2	HAVANA	exon	130775059	130775104	.	-	.	gene_id "ENSMUSG00000027309.18"; transcript_id "ENSMUST00000119422.7"; gene_type "protein_coding"; gene_status "KNOWN"; gene_name "4930402H24Rik"; transcript_type "protein_coding"; transcript_status "KNOWN"; transcript_name "4930402H24Rik-203"; exon_number "16"; exon_id "ENSMUSE00001216885.1"; talon_gene "6126"; talon_transcript "16264"; talon_exon "86683"; ccdsid "CCDS16750.1"; exon_status "KNOWN"; level "2"; protein_id "ENSMUSP00000046992.8"; source "HAVANA"; tag "CCDS";
chr2	HAVANA	exon	130770672	130770789	.	-	.	gene_id "ENSMUSG00000027309.18"; transcript_id "ENSMUST00000119422.7"; gene_type "protein_coding"; gene_status "KNOWN"; gene_name "4930402H24Rik"; transcript_type "protein_coding"; transcript_status "KNOWN"; transcript_name "4930402H24Rik-203"; exon_number "17"; exon_id "ENSMUSE00001291310.1"; talon_gene "6126"; talon_transcript "16264"; talon_exon "86685"; ccdsid "CCDS16750.1"; exon_status "KNOWN"; level "2"; protein_id "ENSMUSP00000046992.8"; source "HAVANA"; tag "CCDS";
chr2	HAVANA	exon	130767610	130767680	.	-	.	gene_id "ENSMUSG00000027309.18"; transcript_id "ENSMUST00000119422.7"; gene_type "protein_coding"; gene_status "KNOWN"; gene_name "4930402H24Rik"; transcript_type "protein_coding"; transcript_status "KNOWN"; transcript_name "4930402H24Rik-203"; exon_number "18"; exon_id "ENSMUSE00001256840.1"; talon_gene "6126"; talon_transcript "16264"; talon_exon "86687"; ccdsid "CCDS16750.1"; exon_status "KNOWN"; level "2"; protein_id "ENSMUSP00000046992.8"; source "HAVANA"; tag "CCDS";
chr2	HAVANA	exon	130765688	130765738	.	-	.	gene_id "ENSMUSG00000027309.18"; transcript_id "ENSMUST00000119422.7"; gene_type "protein_coding"; gene_status "KNOWN"; gene_name "4930402H24Rik"; transcript_type "protein_coding"; transcript_status "KNOWN"; transcript_name "4930402H24Rik-203"; exon_number "19"; exon_id "ENSMUSE00001279090.1"; talon_gene "6126"; talon_transcript "16264"; talon_exon "86689"; ccdsid "CCDS16750.1"; exon_status "KNOWN"; level "2"; protein_id "ENSMUSP00000046992.8"; source "HAVANA"; tag "CCDS";
chr2	HAVANA	exon	130764453	130764540	.	-	.	gene_id "ENSMUSG00000027309.18"; transcript_id "ENSMUST00000119422.7"; gene_type "protein_coding"; gene_status "KNOWN"; gene_name "4930402H24Rik"; transcript_type "protein_coding"; transcript_status "KNOWN"; transcript_name "4930402H24Rik-203"; exon_number "20"; exon_id "ENSMUSE00001246390.1"; talon_gene "6126"; talon_transcript "16264"; talon_exon "86691"; ccdsid "CCDS16750.1"; exon_status "KNOWN"; level "2"; protein_id "ENSMUSP00000046992.8"; source "HAVANA"; tag "CCDS";
chr2	HAVANA	exon	130748685	130748788	.	-	.	gene_id "ENSMUSG00000027309.18"; transcript_id "ENSMUST00000119422.7"; gene_type "protein_coding"; gene_status "KNOWN"; gene_name "4930402H24Rik"; transcript_type "protein_coding"; transcript_status "KNOWN"; transcript_name "4930402H24Rik-203"; exon_number "21"; exon_id "ENSMUSE00001268078.1"; talon_gene "6126"; talon_transcript "16264"; talon_exon "86693"; ccdsid "CCDS16750.1"; exon_status "KNOWN"; level "2"; protein_id "ENSMUSP00000046992.8"; source "HAVANA"; tag "CCDS";
chr2	HAVANA	exon	130741817	130741963	.	-	.	gene_id "ENSMUSG00000027309.18"; transcript_id "ENSMUST00000119422.7"; gene_type "protein_coding"; gene_status "KNOWN"; gene_name "4930402H24Rik"; transcript_type "protein_coding"; transcript_status "KNOWN"; transcript_name "4930402H24Rik-203"; exon_number "22"; exon_id "ENSMUSE00001261118.1"; talon_gene "6126"; talon_transcript "16264"; talon_exon "86695"; ccdsid "CCDS16750.1"; exon_status "KNOWN"; level "2"; protein_id "ENSMUSP00000046992.8"; source "HAVANA"; tag "CCDS";
chr2	HAVANA	exon	130740401	130740489	.	-	.	gene_id "ENSMUSG00000027309.18"; transcript_id "ENSMUST00000119422.7"; gene_type "protein_coding"; gene_status "KNOWN"; gene_name "4930402H24Rik"; transcript_type "protein_coding"; transcript_status "KNOWN"; transcript_name "4930402H24Rik-203"; exon_number "23"; exon_id "ENSMUSE00001237096.1"; talon_gene "6126"; talon_transcript "16264"; talon_exon "86697"; ccdsid "CCDS16750.1"; exon_status "KNOWN"; level "2"; protein_id "ENSMUSP00000046992.8"; source "HAVANA"; tag "CCDS";
chr2	HAVANA	exon	130739371	130739469	.	-	.	gene_id "ENSMUSG00000027309.18"; transcript_id "ENSMUST00000119422.7"; gene_type "protein_coding"; gene_status "KNOWN"; gene_name "4930402H24Rik"; transcript_type "protein_coding"; transcript_status "KNOWN"; transcript_name "4930402H24Rik-203"; exon_number "24"; exon_id "ENSMUSE00001268224.1"; talon_gene "6126"; talon_transcript "16264"; talon_exon "86699"; ccdsid "CCDS16750.1"; exon_status "KNOWN"; level "2"; protein_id "ENSMUSP00000046992.8"; source "HAVANA"; tag "CCDS";
chr2	HAVANA	exon	130738981	130739098	.	-	.	gene_id "ENSMUSG00000027309.18"; transcript_id "ENSMUST00000119422.7"; gene_type "protein_coding"; gene_status "KNOWN"; gene_name "4930402H24Rik"; transcript_type "protein_coding"; transcript_status "KNOWN"; transcript_name "4930402H24Rik-203"; exon_number "25"; exon_id "ENSMUSE00001235628.1"; talon_gene "6126"; talon_transcript "16264"; talon_exon "86701"; ccdsid "CCDS16750.1"; exon_status "KNOWN"; level "2"; protein_id "ENSMUSP00000046992.8"; source "HAVANA"; tag "CCDS";
chr2	HAVANA	exon	130737379	130737467	.	-	.	gene_id "ENSMUSG00000027309.18"; transcript_id "ENSMUST00000119422.7"; gene_type "protein_coding"; gene_status "KNOWN"; gene_name "4930402H24Rik"; transcript_type "protein_coding"; transcript_status "KNOWN"; transcript_name "4930402H24Rik-203"; exon_number "26"; exon_id "ENSMUSE00001244836.1"; talon_gene "6126"; talon_transcript "16264"; talon_exon "86703"; ccdsid "CCDS16750.1"; exon_status "KNOWN"; level "2"; protein_id "ENSMUSP00000046992.8"; source "HAVANA"; tag "CCDS";
chr2	HAVANA	exon	130736467	130736625	.	-	.	gene_id "ENSMUSG00000027309.18"; transcript_id "ENSMUST00000119422.7"; gene_type "protein_coding"; gene_status "KNOWN"; gene_name "4930402H24Rik"; transcript_type "protein_coding"; transcript_status "KNOWN"; transcript_name "4930402H24Rik-203"; exon_number "27"; exon_id "ENSMUSE00000258301.1"; talon_gene "6126"; talon_transcript "16264"; talon_exon "86705"; ccdsid "CCDS16750.1"; exon_status "KNOWN"; level "2"; protein_id "ENSMUSP00000046992.8"; source "HAVANA"; tag "CCDS";
chr2	HAVANA	exon	130730789	130730914	.	-	.	gene_id "ENSMUSG00000027309.18"; transcript_id "ENSMUST00000119422.7"; gene_type "protein_coding"; gene_status "KNOWN"; gene_name "4930402H24Rik"; transcript_type "protein_coding"; transcript_status "KNOWN"; transcript_name "4930402H24Rik-203"; exon_number "28"; exon_id "ENSMUSE00001283359.1"; talon_gene "6126"; talon_transcript "16264"; talon_exon "86707"; ccdsid "CCDS16750.1"; exon_status "KNOWN"; level "2"; protein_id "ENSMUSP00000046992.8"; source "HAVANA"; tag "CCDS";
chr2	HAVANA	exon	130727148	130727185	.	-	.	gene_id "ENSMUSG00000027309.18"; transcript_id "ENSMUST00000119422.7"; gene_type "protein_coding"; gene_status "KNOWN"; gene_name "4930402H24Rik"; transcript_type "protein_coding"; transcript_status "KNOWN"; transcript_name "4930402H24Rik-203"; exon_number "29"; exon_id "ENSMUSE00001305960.1"; talon_gene "6126"; talon_transcript "16264"; talon_exon "86709"; ccdsid "CCDS16750.1"; exon_status "KNOWN"; level "2"; protein_id "ENSMUSP00000046992.8"; source "HAVANA"; tag "CCDS";
chr2	HAVANA	exon	130719840	130719975	.	-	.	gene_id "ENSMUSG00000027309.18"; transcript_id "ENSMUST00000119422.7"; gene_type "protein_coding"; gene_status "KNOWN"; gene_name "4930402H24Rik"; transcript_type "protein_coding"; transcript_status "KNOWN"; transcript_name "4930402H24Rik-203"; exon_number "30"; exon_id "ENSMUSE00000258279.1"; talon_gene "6126"; talon_transcript "16264"; talon_exon "86711"; ccdsid "CCDS16750.1"; exon_status "KNOWN"; level "2"; protein_id "ENSMUSP00000046992.8"; source "HAVANA"; tag "CCDS";
chr2	HAVANA	exon	130717261	130717347	.	-	.	gene_id "ENSMUSG00000027309.18"; transcript_id "ENSMUST00000119422.7"; gene_type "protein_coding"; gene_status "KNOWN"; gene_name "4930402H24Rik"; transcript_type "protein_coding"; transcript_status "KNOWN"; transcript_name "4930402H24Rik-203"; exon_number "31"; exon_id "ENSMUSE00000661542.1"; talon_gene "6126"; talon_transcript "16264"; talon_exon "86713"; ccdsid "CCDS16750.1"; exon_status "KNOWN"; level "2"; protein_id "ENSMUSP00000046992.8"; source "HAVANA"; tag "CCDS";
chr2	HAVANA	exon	130713397	130713503	.	-	.	gene_id "ENSMUSG00000027309.18"; transcript_id "ENSMUST00000119422.7"; gene_type "protein_coding"; gene_status "KNOWN"; gene_name "4930402H24Rik"; transcript_type "protein_coding"; transcript_status "KNOWN"; transcript_name "4930402H24Rik-203"; exon_number "32"; exon_id "ENSMUSE00000661541.1"; talon_gene "6126"; talon_transcript "16264"; talon_exon "86715"; ccdsid "CCDS16750.1"; exon_status "KNOWN"; level "2"; protein_id "ENSMUSP00000046992.8"; source "HAVANA"; tag "CCDS";
chr2	HAVANA	exon	130712952	130713026	.	-	.	gene_id "ENSMUSG00000027309.18"; transcript_id "ENSMUST00000119422.7"; gene_type "protein_coding"; gene_status "KNOWN"; gene_name "4930402H24Rik"; transcript_type "protein_coding"; transcript_status "KNOWN"; transcript_name "4930402H24Rik-203"; exon_number "33"; exon_id "ENSMUSE00001243618.1"; talon_gene "6126"; talon_transcript "16264"; talon_exon "86717"; ccdsid "CCDS16750.1"; exon_status "KNOWN"; level "2"; protein_id "ENSMUSP00000046992.8"; source "HAVANA"; tag "CCDS";
chr2	HAVANA	exon	130712260	130712462	.	-	.	gene_id "ENSMUSG00000027309.18"; transcript_id "ENSMUST00000119422.7"; gene_type "protein_coding"; gene_status "KNOWN"; gene_name "4930402H24Rik"; transcript_type "protein_coding"; transcript_status "KNOWN"; transcript_name "4930402H24Rik-203"; exon_number "34"; exon_id "ENSMUSE00001289613.1"; talon_gene "6126"; talon_transcript "16264"; talon_exon "86719"; ccdsid "CCDS16750.1"; exon_status "KNOWN"; level "2"; protein_id "ENSMUSP00000046992.8"; source "HAVANA"; tag "CCDS";
chr2	HAVANA	exon	130710812	130710877	.	-	.	gene_id "ENSMUSG00000027309.18"; transcript_id "ENSMUST00000119422.7"; gene_type "protein_coding"; gene_status "KNOWN"; gene_name "4930402H24Rik"; transcript_type "protein_coding"; transcript_status "KNOWN"; transcript_name "4930402H24Rik-203"; exon_number "35"; exon_id "ENSMUSE00000258246.1"; talon_gene "6126"; talon_transcript "16264"; talon_exon "86721"; ccdsid "CCDS16750.1"; exon_status "KNOWN"; level "2"; protein_id "ENSMUSP00000046992.8"; source "HAVANA"; tag "CCDS";
chr2	HAVANA	exon	130709938	130710031	.	-	.	gene_id "ENSMUSG00000027309.18"; transcript_id "ENSMUST00000119422.7"; gene_type "protein_coding"; gene_status "KNOWN"; gene_name "4930402H24Rik"; transcript_type "protein_coding"; transcript_status "KNOWN"; transcript_name "4930402H24Rik-203"; exon_number "36"; exon_id "ENSMUSE00000258239.1"; talon_gene "6126"; talon_transcript "16264"; talon_exon "86723"; ccdsid "CCDS16750.1"; exon_status "KNOWN"; level "2"; protein_id "ENSMUSP00000046992.8"; source "HAVANA"; tag "CCDS";
chr2	HAVANA	exon	130709130	130709318	.	-	.	gene_id "ENSMUSG00000027309.18"; transcript_id "ENSMUST00000119422.7"; gene_type "protein_coding"; gene_status "KNOWN"; gene_name "4930402H24Rik"; transcript_type "protein_coding"; transcript_status "KNOWN"; transcript_name "4930402H24Rik-203"; exon_number "37"; exon_id "ENSMUSE00000708060.1"; talon_gene "6126"; talon_transcript "16264"; talon_exon "86728"; ccdsid "CCDS79848.1"; exon_status "KNOWN"; level "2"; protein_id "ENSMUSP00000113481.1"; source "HAVANA"; tag "CCDS";
chr2	HAVANA	transcript	130748451	130840132	.	-	.	gene_id "ENSMUSG00000027309.18"; transcript_id "ENSMUST00000148924.7"; gene_name "4930402H24Rik"; gene_status "KNOWN"; gene_type "protein_coding"; transcript_type "retained_intron"; transcript_status "KNOWN"; transcript_name "4930402H24Rik-215"; talon_gene "6126"; talon_transcript "16271"; havana_transcript "OTTMUST00000036975.1"; level "2"; source "HAVANA"; transcript_support_level "1";
chr2	HAVANA	exon	130839964	130840132	.	-	.	gene_id "ENSMUSG00000027309.18"; transcript_id "ENSMUST00000148924.7"; gene_type "protein_coding"; gene_status "KNOWN"; gene_name "4930402H24Rik"; transcript_type "retained_intron"; transcript_status "KNOWN"; transcript_name "4930402H24Rik-215"; exon_number "1"; exon_id "ENSMUSE00000776807.1"; talon_gene "6126"; talon_transcript "16271"; talon_exon "86746"; exon_status "KNOWN"; level "2"; source "HAVANA";
chr2	HAVANA	exon	130822421	130822500	.	-	.	gene_id "ENSMUSG00000027309.18"; transcript_id "ENSMUST00000148924.7"; gene_type "protein_coding"; gene_status "KNOWN"; gene_name "4930402H24Rik"; transcript_type "retained_intron"; transcript_status "KNOWN"; transcript_name "4930402H24Rik-215"; exon_number "2"; exon_id "ENSMUSE00001284471.1"; talon_gene "6126"; talon_transcript "16271"; talon_exon "86655"; ccdsid "CCDS16750.1"; exon_status "KNOWN"; level "2"; protein_id "ENSMUSP00000046992.8"; source "HAVANA"; tag "CCDS";
chr2	HAVANA	exon	130820469	130820588	.	-	.	gene_id "ENSMUSG00000027309.18"; transcript_id "ENSMUST00000148924.7"; gene_type "protein_coding"; gene_status "KNOWN"; gene_name "4930402H24Rik"; transcript_type "retained_intron"; transcript_status "KNOWN"; transcript_name "4930402H24Rik-215"; exon_number "3"; exon_id "ENSMUSE00001245148.1"; talon_gene "6126"; talon_transcript "16271"; talon_exon "86657"; ccdsid "CCDS16750.1"; exon_status "KNOWN"; level "2"; protein_id "ENSMUSP00000046992.8"; source "HAVANA"; tag "CCDS";
chr2	HAVANA	exon	130814179	130814303	.	-	.	gene_id "ENSMUSG00000027309.18"; transcript_id "ENSMUST00000148924.7"; gene_type "protein_coding"; gene_status "KNOWN"; gene_name "4930402H24Rik"; transcript_type "retained_intron"; transcript_status "KNOWN"; transcript_name "4930402H24Rik-215"; exon_number "4"; exon_id "ENSMUSE00001308600.1"; talon_gene "6126"; talon_transcript "16271"; talon_exon "86659"; ccdsid "CCDS16750.1"; exon_status "KNOWN"; level "2"; protein_id "ENSMUSP00000046992.8"; source "HAVANA"; tag "CCDS";
chr2	HAVANA	exon	130812845	130812941	.	-	.	gene_id "ENSMUSG00000027309.18"; transcript_id "ENSMUST00000148924.7"; gene_type "protein_coding"; gene_status "KNOWN"; gene_name "4930402H24Rik"; transcript_type "retained_intron"; transcript_status "KNOWN"; transcript_name "4930402H24Rik-215"; exon_number "5"; exon_id "ENSMUSE00001288262.1"; talon_gene "6126"; talon_transcript "16271"; talon_exon "86661"; ccdsid "CCDS16750.1"; exon_status "KNOWN"; level "2"; protein_id "ENSMUSP00000046992.8"; source "HAVANA"; tag "CCDS";
chr2	HAVANA	exon	130810822	130810928	.	-	.	gene_id "ENSMUSG00000027309.18"; transcript_id "ENSMUST00000148924.7"; gene_type "protein_coding"; gene_status "KNOWN"; gene_name "4930402H24Rik"; transcript_type "retained_intron"; transcript_status "KNOWN"; transcript_name "4930402H24Rik-215"; exon_number "6"; exon_id "ENSMUSE00001279835.1"; talon_gene "6126"; talon_transcript "16271"; talon_exon "86663"; ccdsid "CCDS16750.1"; exon_status "KNOWN"; level "2"; protein_id "ENSMUSP00000046992.8"; source "HAVANA"; tag "CCDS";
chr2	HAVANA	exon	130806871	130806948	.	-	.	gene_id "ENSMUSG00000027309.18"; transcript_id "ENSMUST00000148924.7"; gene_type "protein_coding"; gene_status "KNOWN"; gene_name "4930402H24Rik"; transcript_type "retained_intron"; transcript_status "KNOWN"; transcript_name "4930402H24Rik-215"; exon_number "7"; exon_id "ENSMUSE00001306948.1"; talon_gene "6126"; talon_transcript "16271"; talon_exon "86665"; ccdsid "CCDS16750.1"; exon_status "KNOWN"; level "2"; protein_id "ENSMUSP00000046992.8"; source "HAVANA"; tag "CCDS";
chr2	HAVANA	exon	130798167	130798265	.	-	.	gene_id "ENSMUSG00000027309.18"; transcript_id "ENSMUST00000148924.7"; gene_type "protein_coding"; gene_status "KNOWN"; gene_name "4930402H24Rik"; transcript_type "retained_intron"; transcript_status "KNOWN"; transcript_name "4930402H24Rik-215"; exon_number "8"; exon_id "ENSMUSE00001219135.1"; talon_gene "6126"; talon_transcript "16271"; talon_exon "86667"; ccdsid "CCDS16750.1"; exon_status "KNOWN"; level "2"; protein_id "ENSMUSP00000046992.8"; source "HAVANA"; tag "CCDS";
chr2	HAVANA	exon	130793989	130794044	.	-	.	gene_id "ENSMUSG00000027309.18"; transcript_id "ENSMUST00000148924.7"; gene_type "protein_coding"; gene_status "KNOWN"; gene_name "4930402H24Rik"; transcript_type "retained_intron"; transcript_status "KNOWN"; transcript_name "4930402H24Rik-215"; exon_number "9"; exon_id "ENSMUSE00001235088.1"; talon_gene "6126"; talon_transcript "16271"; talon_exon "86669"; ccdsid "CCDS16750.1"; exon_status "KNOWN"; level "2"; protein_id "ENSMUSP00000046992.8"; source "HAVANA"; tag "CCDS";
chr2	HAVANA	exon	130791852	130791987	.	-	.	gene_id "ENSMUSG00000027309.18"; transcript_id "ENSMUST00000148924.7"; gene_type "protein_coding"; gene_status "KNOWN"; gene_name "4930402H24Rik"; transcript_type "retained_intron"; transcript_status "KNOWN"; transcript_name "4930402H24Rik-215"; exon_number "10"; exon_id "ENSMUSE00001206046.1"; talon_gene "6126"; talon_transcript "16271"; talon_exon "86671"; ccdsid "CCDS16750.1"; exon_status "KNOWN"; level "2"; protein_id "ENSMUSP00000046992.8"; source "HAVANA"; tag "CCDS";
chr2	HAVANA	exon	130785459	130785540	.	-	.	gene_id "ENSMUSG00000027309.18"; transcript_id "ENSMUST00000148924.7"; gene_type "protein_coding"; gene_status "KNOWN"; gene_name "4930402H24Rik"; transcript_type "retained_intron"; transcript_status "KNOWN"; transcript_name "4930402H24Rik-215"; exon_number "11"; exon_id "ENSMUSE00001283756.1"; talon_gene "6126"; talon_transcript "16271"; talon_exon "86673"; ccdsid "CCDS16750.1"; exon_status "KNOWN"; level "2"; protein_id "ENSMUSP00000046992.8"; source "HAVANA"; tag "CCDS";
chr2	HAVANA	exon	130784424	130784460	.	-	.	gene_id "ENSMUSG00000027309.18"; transcript_id "ENSMUST00000148924.7"; gene_type "protein_coding"; gene_status "KNOWN"; gene_name "4930402H24Rik"; transcript_type "retained_intron"; transcript_status "KNOWN"; transcript_name "4930402H24Rik-215"; exon_number "12"; exon_id "ENSMUSE00001302573.1"; talon_gene "6126"; talon_transcript "16271"; talon_exon "86675"; ccdsid "CCDS16750.1"; exon_status "KNOWN"; level "2"; protein_id "ENSMUSP00000046992.8"; source "HAVANA"; tag "CCDS";
chr2	HAVANA	exon	130778417	130778504	.	-	.	gene_id "ENSMUSG00000027309.18"; transcript_id "ENSMUST00000148924.7"; gene_type "protein_coding"; gene_status "KNOWN"; gene_name "4930402H24Rik"; transcript_type "retained_intron"; transcript_status "KNOWN"; transcript_name "4930402H24Rik-215"; exon_number "13"; exon_id "ENSMUSE00001244105.1"; talon_gene "6126"; talon_transcript "16271"; talon_exon "86677"; ccdsid "CCDS16750.1"; exon_status "KNOWN"; level "2"; protein_id "ENSMUSP00000046992.8"; source "HAVANA"; tag "CCDS";
chr2	HAVANA	exon	130777205	130777281	.	-	.	gene_id "ENSMUSG00000027309.18"; transcript_id "ENSMUST00000148924.7"; gene_type "protein_coding"; gene_status "KNOWN"; gene_name "4930402H24Rik"; transcript_type "retained_intron"; transcript_status "KNOWN"; transcript_name "4930402H24Rik-215"; exon_number "14"; exon_id "ENSMUSE00001218866.1"; talon_gene "6126"; talon_transcript "16271"; talon_exon "86679"; ccdsid "CCDS16750.1"; exon_status "KNOWN"; level "2"; protein_id "ENSMUSP00000046992.8"; source "HAVANA"; tag "CCDS";
chr2	HAVANA	exon	130775727	130775771	.	-	.	gene_id "ENSMUSG00000027309.18"; transcript_id "ENSMUST00000148924.7"; gene_type "protein_coding"; gene_status "KNOWN"; gene_name "4930402H24Rik"; transcript_type "retained_intron"; transcript_status "KNOWN"; transcript_name "4930402H24Rik-215"; exon_number "15"; exon_id "ENSMUSE00001231073.1"; talon_gene "6126"; talon_transcript "16271"; talon_exon "86681"; ccdsid "CCDS16750.1"; exon_status "KNOWN"; level "2"; protein_id "ENSMUSP00000046992.8"; source "HAVANA"; tag "CCDS";
chr2	HAVANA	exon	130775059	130775104	.	-	.	gene_id "ENSMUSG00000027309.18"; transcript_id "ENSMUST00000148924.7"; gene_type "protein_coding"; gene_status "KNOWN"; gene_name "4930402H24Rik"; transcript_type "retained_intron"; transcript_status "KNOWN"; transcript_name "4930402H24Rik-215"; exon_number "16"; exon_id "ENSMUSE00001216885.1"; talon_gene "6126"; talon_transcript "16271"; talon_exon "86683"; ccdsid "CCDS16750.1"; exon_status "KNOWN"; level "2"; protein_id "ENSMUSP00000046992.8"; source "HAVANA"; tag "CCDS";
chr2	HAVANA	exon	130770672	130770789	.	-	.	gene_id "ENSMUSG00000027309.18"; transcript_id "ENSMUST00000148924.7"; gene_type "protein_coding"; gene_status "KNOWN"; gene_name "4930402H24Rik"; transcript_type "retained_intron"; transcript_status "KNOWN"; transcript_name "4930402H24Rik-215"; exon_number "17"; exon_id "ENSMUSE00001291310.1"; talon_gene "6126"; talon_transcript "16271"; talon_exon "86685"; ccdsid "CCDS16750.1"; exon_status "KNOWN"; level "2"; protein_id "ENSMUSP00000046992.8"; source "HAVANA"; tag "CCDS";
chr2	HAVANA	exon	130767610	130767680	.	-	.	gene_id "ENSMUSG00000027309.18"; transcript_id "ENSMUST00000148924.7"; gene_type "protein_coding"; gene_status "KNOWN"; gene_name "4930402H24Rik"; transcript_type "retained_intron"; transcript_status "KNOWN"; transcript_name "4930402H24Rik-215"; exon_number "18"; exon_id "ENSMUSE00001256840.1"; talon_gene "6126"; talon_transcript "16271"; talon_exon "86687"; ccdsid "CCDS16750.1"; exon_status "KNOWN"; level "2"; protein_id "ENSMUSP00000046992.8"; source "HAVANA"; tag "CCDS";
chr2	HAVANA	exon	130765688	130765738	.	-	.	gene_id "ENSMUSG00000027309.18"; transcript_id "ENSMUST00000148924.7"; gene_type "protein_coding"; gene_status "KNOWN"; gene_name "4930402H24Rik"; transcript_type "retained_intron"; transcript_status "KNOWN"; transcript_name "4930402H24Rik-215"; exon_number "19"; exon_id "ENSMUSE00001279090.1"; talon_gene "6126"; talon_transcript "16271"; talon_exon "86689"; ccdsid "CCDS16750.1"; exon_status "KNOWN"; level "2"; protein_id "ENSMUSP00000046992.8"; source "HAVANA"; tag "CCDS";
chr2	HAVANA	exon	130764453	130764540	.	-	.	gene_id "ENSMUSG00000027309.18"; transcript_id "ENSMUST00000148924.7"; gene_type "protein_coding"; gene_status "KNOWN"; gene_name "4930402H24Rik"; transcript_type "retained_intron"; transcript_status "KNOWN"; transcript_name "4930402H24Rik-215"; exon_number "20"; exon_id "ENSMUSE00001246390.1"; talon_gene "6126"; talon_transcript "16271"; talon_exon "86691"; ccdsid "CCDS16750.1"; exon_status "KNOWN"; level "2"; protein_id "ENSMUSP00000046992.8"; source "HAVANA"; tag "CCDS";
chr2	HAVANA	exon	130748451	130748788	.	-	.	gene_id "ENSMUSG00000027309.18"; transcript_id "ENSMUST00000148924.7"; gene_type "protein_coding"; gene_status "KNOWN"; gene_name "4930402H24Rik"; transcript_type "retained_intron"; transcript_status "KNOWN"; transcript_name "4930402H24Rik-215"; exon_number "21"; exon_id "ENSMUSE00000794240.1"; talon_gene "6126"; talon_transcript "16271"; talon_exon "86747"; exon_status "KNOWN"; level "2"; source "HAVANA";
chr2	HAVANA	transcript	130783433	130840111	.	-	.	gene_id "ENSMUSG00000027309.18"; transcript_id "ENSMUST00000144014.7"; gene_name "4930402H24Rik"; gene_status "KNOWN"; gene_type "protein_coding"; transcript_type "retained_intron"; transcript_status "KNOWN"; transcript_name "4930402H24Rik-211"; talon_gene "6126"; talon_transcript "16274"; havana_transcript "OTTMUST00000036976.1"; level "2"; source "HAVANA"; transcript_support_level "1";
chr2	HAVANA	exon	130839964	130840111	.	-	.	gene_id "ENSMUSG00000027309.18"; transcript_id "ENSMUST00000144014.7"; gene_type "protein_coding"; gene_status "KNOWN"; gene_name "4930402H24Rik"; transcript_type "retained_intron"; transcript_status "KNOWN"; transcript_name "4930402H24Rik-211"; exon_number "1"; exon_id "ENSMUSE00000791442.1"; talon_gene "6126"; talon_transcript "16274"; talon_exon "86756"; exon_status "KNOWN"; level "2"; source "HAVANA";
chr2	HAVANA	exon	130822421	130822500	.	-	.	gene_id "ENSMUSG00000027309.18"; transcript_id "ENSMUST00000144014.7"; gene_type "protein_coding"; gene_status "KNOWN"; gene_name "4930402H24Rik"; transcript_type "retained_intron"; transcript_status "KNOWN"; transcript_name "4930402H24Rik-211"; exon_number "2"; exon_id "ENSMUSE00001284471.1"; talon_gene "6126"; talon_transcript "16274"; talon_exon "86655"; ccdsid "CCDS16750.1"; exon_status "KNOWN"; level "2"; protein_id "ENSMUSP00000046992.8"; source "HAVANA"; tag "CCDS";
chr2	HAVANA	exon	130820469	130820588	.	-	.	gene_id "ENSMUSG00000027309.18"; transcript_id "ENSMUST00000144014.7"; gene_type "protein_coding"; gene_status "KNOWN"; gene_name "4930402H24Rik"; transcript_type "retained_intron"; transcript_status "KNOWN"; transcript_name "4930402H24Rik-211"; exon_number "3"; exon_id "ENSMUSE00001245148.1"; talon_gene "6126"; talon_transcript "16274"; talon_exon "86657"; ccdsid "CCDS16750.1"; exon_status "KNOWN"; level "2"; protein_id "ENSMUSP00000046992.8"; source "HAVANA"; tag "CCDS";
chr2	HAVANA	exon	130814179	130814303	.	-	.	gene_id "ENSMUSG00000027309.18"; transcript_id "ENSMUST00000144014.7"; gene_type "protein_coding"; gene_status "KNOWN"; gene_name "4930402H24Rik"; transcript_type "retained_intron"; transcript_status "KNOWN"; transcript_name "4930402H24Rik-211"; exon_number "4"; exon_id "ENSMUSE00001308600.1"; talon_gene "6126"; talon_transcript "16274"; talon_exon "86659"; ccdsid "CCDS16750.1"; exon_status "KNOWN"; level "2"; protein_id "ENSMUSP00000046992.8"; source "HAVANA"; tag "CCDS";
chr2	HAVANA	exon	130812845	130812941	.	-	.	gene_id "ENSMUSG00000027309.18"; transcript_id "ENSMUST00000144014.7"; gene_type "protein_coding"; gene_status "KNOWN"; gene_name "4930402H24Rik"; transcript_type "retained_intron"; transcript_status "KNOWN"; transcript_name "4930402H24Rik-211"; exon_number "5"; exon_id "ENSMUSE00001288262.1"; talon_gene "6126"; talon_transcript "16274"; talon_exon "86661"; ccdsid "CCDS16750.1"; exon_status "KNOWN"; level "2"; protein_id "ENSMUSP00000046992.8"; source "HAVANA"; tag "CCDS";
chr2	HAVANA	exon	130810822	130810928	.	-	.	gene_id "ENSMUSG00000027309.18"; transcript_id "ENSMUST00000144014.7"; gene_type "protein_coding"; gene_status "KNOWN"; gene_name "4930402H24Rik"; transcript_type "retained_intron"; transcript_status "KNOWN"; transcript_name "4930402H24Rik-211"; exon_number "6"; exon_id "ENSMUSE00001279835.1"; talon_gene "6126"; talon_transcript "16274"; talon_exon "86663"; ccdsid "CCDS16750.1"; exon_status "KNOWN"; level "2"; protein_id "ENSMUSP00000046992.8"; source "HAVANA"; tag "CCDS";
chr2	HAVANA	exon	130806871	130806948	.	-	.	gene_id "ENSMUSG00000027309.18"; transcript_id "ENSMUST00000144014.7"; gene_type "protein_coding"; gene_status "KNOWN"; gene_name "4930402H24Rik"; transcript_type "retained_intron"; transcript_status "KNOWN"; transcript_name "4930402H24Rik-211"; exon_number "7"; exon_id "ENSMUSE00001306948.1"; talon_gene "6126"; talon_transcript "16274"; talon_exon "86665"; ccdsid "CCDS16750.1"; exon_status "KNOWN"; level "2"; protein_id "ENSMUSP00000046992.8"; source "HAVANA"; tag "CCDS";
chr2	HAVANA	exon	130798167	130798265	.	-	.	gene_id "ENSMUSG00000027309.18"; transcript_id "ENSMUST00000144014.7"; gene_type "protein_coding"; gene_status "KNOWN"; gene_name "4930402H24Rik"; transcript_type "retained_intron"; transcript_status "KNOWN"; transcript_name "4930402H24Rik-211"; exon_number "8"; exon_id "ENSMUSE00001219135.1"; talon_gene "6126"; talon_transcript "16274"; talon_exon "86667"; ccdsid "CCDS16750.1"; exon_status "KNOWN"; level "2"; protein_id "ENSMUSP00000046992.8"; source "HAVANA"; tag "CCDS";
chr2	HAVANA	exon	130793989	130794044	.	-	.	gene_id "ENSMUSG00000027309.18"; transcript_id "ENSMUST00000144014.7"; gene_type "protein_coding"; gene_status "KNOWN"; gene_name "4930402H24Rik"; transcript_type "retained_intron"; transcript_status "KNOWN"; transcript_name "4930402H24Rik-211"; exon_number "9"; exon_id "ENSMUSE00001235088.1"; talon_gene "6126"; talon_transcript "16274"; talon_exon "86669"; ccdsid "CCDS16750.1"; exon_status "KNOWN"; level "2"; protein_id "ENSMUSP00000046992.8"; source "HAVANA"; tag "CCDS";
chr2	HAVANA	exon	130791852	130791987	.	-	.	gene_id "ENSMUSG00000027309.18"; transcript_id "ENSMUST00000144014.7"; gene_type "protein_coding"; gene_status "KNOWN"; gene_name "4930402H24Rik"; transcript_type "retained_intron"; transcript_status "KNOWN"; transcript_name "4930402H24Rik-211"; exon_number "10"; exon_id "ENSMUSE00001206046.1"; talon_gene "6126"; talon_transcript "16274"; talon_exon "86671"; ccdsid "CCDS16750.1"; exon_status "KNOWN"; level "2"; protein_id "ENSMUSP00000046992.8"; source "HAVANA"; tag "CCDS";
chr2	HAVANA	exon	130785459	130785540	.	-	.	gene_id "ENSMUSG00000027309.18"; transcript_id "ENSMUST00000144014.7"; gene_type "protein_coding"; gene_status "KNOWN"; gene_name "4930402H24Rik"; transcript_type "retained_intron"; transcript_status "KNOWN"; transcript_name "4930402H24Rik-211"; exon_number "11"; exon_id "ENSMUSE00001283756.1"; talon_gene "6126"; talon_transcript "16274"; talon_exon "86673"; ccdsid "CCDS16750.1"; exon_status "KNOWN"; level "2"; protein_id "ENSMUSP00000046992.8"; source "HAVANA"; tag "CCDS";
chr2	HAVANA	exon	130783433	130784460	.	-	.	gene_id "ENSMUSG00000027309.18"; transcript_id "ENSMUST00000144014.7"; gene_type "protein_coding"; gene_status "KNOWN"; gene_name "4930402H24Rik"; transcript_type "retained_intron"; transcript_status "KNOWN"; transcript_name "4930402H24Rik-211"; exon_number "12"; exon_id "ENSMUSE00000750738.1"; talon_gene "6126"; talon_transcript "16274"; talon_exon "86757"; exon_status "KNOWN"; level "2"; source "HAVANA";
chr2	HAVANA	transcript	130805676	130840145	.	-	.	gene_id "ENSMUSG00000027309.18"; transcript_id "ENSMUST00000110243.7"; gene_name "4930402H24Rik"; gene_status "KNOWN"; gene_type "protein_coding"; transcript_type "protein_coding"; transcript_status "KNOWN"; transcript_name "4930402H24Rik-202"; talon_gene "6126"; talon_transcript "16276"; havana_transcript "OTTMUST00000036974.1"; level "2"; protein_id "ENSMUSP00000105872.1"; source "HAVANA"; tag "basic"; transcript_support_level "1";
chr2	HAVANA	exon	130839964	130840145	.	-	.	gene_id "ENSMUSG00000027309.18"; transcript_id "ENSMUST00000110243.7"; gene_type "protein_coding"; gene_status "KNOWN"; gene_name "4930402H24Rik"; transcript_type "protein_coding"; transcript_status "KNOWN"; transcript_name "4930402H24Rik-202"; exon_number "1"; exon_id "ENSMUSE00000683183.1"; talon_gene "6126"; talon_transcript "16276"; talon_exon "86761"; exon_status "KNOWN"; level "2"; protein_id "ENSMUSP00000105872.1"; source "HAVANA"; tag "basic";
chr2	HAVANA	exon	130822421	130822500	.	-	.	gene_id "ENSMUSG00000027309.18"; transcript_id "ENSMUST00000110243.7"; gene_type "protein_coding"; gene_status "KNOWN"; gene_name "4930402H24Rik"; transcript_type "protein_coding"; transcript_status "KNOWN"; transcript_name "4930402H24Rik-202"; exon_number "2"; exon_id "ENSMUSE00001284471.1"; talon_gene "6126"; talon_transcript "16276"; talon_exon "86655"; ccdsid "CCDS16750.1"; exon_status "KNOWN"; level "2"; protein_id "ENSMUSP00000046992.8"; source "HAVANA"; tag "CCDS";
chr2	HAVANA	exon	130820469	130820588	.	-	.	gene_id "ENSMUSG00000027309.18"; transcript_id "ENSMUST00000110243.7"; gene_type "protein_coding"; gene_status "KNOWN"; gene_name "4930402H24Rik"; transcript_type "protein_coding"; transcript_status "KNOWN"; transcript_name "4930402H24Rik-202"; exon_number "3"; exon_id "ENSMUSE00001245148.1"; talon_gene "6126"; talon_transcript "16276"; talon_exon "86657"; ccdsid "CCDS16750.1"; exon_status "KNOWN"; level "2"; protein_id "ENSMUSP00000046992.8"; source "HAVANA"; tag "CCDS";
chr2	HAVANA	exon	130814179	130814303	.	-	.	gene_id "ENSMUSG00000027309.18"; transcript_id "ENSMUST00000110243.7"; gene_type "protein_coding"; gene_status "KNOWN"; gene_name "4930402H24Rik"; transcript_type "protein_coding"; transcript_status "KNOWN"; transcript_name "4930402H24Rik-202"; exon_number "4"; exon_id "ENSMUSE00001308600.1"; talon_gene "6126"; talon_transcript "16276"; talon_exon "86659"; ccdsid "CCDS16750.1"; exon_status "KNOWN"; level "2"; protein_id "ENSMUSP00000046992.8"; source "HAVANA"; tag "CCDS";
chr2	HAVANA	exon	130812845	130812941	.	-	.	gene_id "ENSMUSG00000027309.18"; transcript_id "ENSMUST00000110243.7"; gene_type "protein_coding"; gene_status "KNOWN"; gene_name "4930402H24Rik"; transcript_type "protein_coding"; transcript_status "KNOWN"; transcript_name "4930402H24Rik-202"; exon_number "5"; exon_id "ENSMUSE00001288262.1"; talon_gene "6126"; talon_transcript "16276"; talon_exon "86661"; ccdsid "CCDS16750.1"; exon_status "KNOWN"; level "2"; protein_id "ENSMUSP00000046992.8"; source "HAVANA"; tag "CCDS";
chr2	HAVANA	exon	130810822	130810928	.	-	.	gene_id "ENSMUSG00000027309.18"; transcript_id "ENSMUST00000110243.7"; gene_type "protein_coding"; gene_status "KNOWN"; gene_name "4930402H24Rik"; transcript_type "protein_coding"; transcript_status "KNOWN"; transcript_name "4930402H24Rik-202"; exon_number "6"; exon_id "ENSMUSE00001279835.1"; talon_gene "6126"; talon_transcript "16276"; talon_exon "86663"; ccdsid "CCDS16750.1"; exon_status "KNOWN"; level "2"; protein_id "ENSMUSP00000046992.8"; source "HAVANA"; tag "CCDS";
chr2	HAVANA	exon	130805676	130806948	.	-	.	gene_id "ENSMUSG00000027309.18"; transcript_id "ENSMUST00000110243.7"; gene_type "protein_coding"; gene_status "KNOWN"; gene_name "4930402H24Rik"; transcript_type "protein_coding"; transcript_status "KNOWN"; transcript_name "4930402H24Rik-202"; exon_number "7"; exon_id "ENSMUSE00000683182.1"; talon_gene "6126"; talon_transcript "16276"; talon_exon "86762"; exon_status "KNOWN"; level "2"; protein_id "ENSMUSP00000105872.1"; source "HAVANA"; tag "basic";
chr2	HAVANA	gene	130879699	130906356	.	-	.	gene_id "ENSMUSG00000085566.1"; gene_name "A730017L22Rik"; gene_status "KNOWN"; gene_type "processed_transcript"; talon_gene "6128"; havana_gene "OTTMUSG00000016236.1"; level "2"; tag "overlapping_locus";
chr2	HAVANA	transcript	130879699	130906356	.	-	.	gene_id "ENSMUSG00000085566.1"; transcript_id "ENSMUST00000128176.1"; gene_name "A730017L22Rik"; gene_status "KNOWN"; gene_type "processed_transcript"; transcript_type "processed_transcript"; transcript_status "KNOWN"; transcript_name "A730017L22Rik-201"; talon_gene "6128"; talon_transcript "16282"; havana_transcript "OTTMUST00000038911.1"; level "2"; source "HAVANA"; tag "basic"; transcript_support_level "1";
chr2	HAVANA	exon	130906211	130906356	.	-	.	gene_id "ENSMUSG00000085566.1"; transcript_id "ENSMUST00000128176.1"; gene_type "processed_transcript"; gene_status "KNOWN"; gene_name "A730017L22Rik"; transcript_type "processed_transcript"; transcript_status "KNOWN"; transcript_name "A730017L22Rik-201"; exon_number "1"; exon_id "ENSMUSE00000789539.1"; talon_gene "6128"; talon_transcript "16282"; talon_exon "86776"; exon_status "KNOWN"; level "2"; source "HAVANA"; tag "basic";
chr2	HAVANA	exon	130883829	130883987	.	-	.	gene_id "ENSMUSG00000085566.1"; transcript_id "ENSMUST00000128176.1"; gene_type "processed_transcript"; gene_status "KNOWN"; gene_name "A730017L22Rik"; transcript_type "processed_transcript"; transcript_status "KNOWN"; transcript_name "A730017L22Rik-201"; exon_number "2"; exon_id "ENSMUSE00000734649.1"; talon_gene "6128"; talon_transcript "16282"; talon_exon "86778"; exon_status "KNOWN"; level "2"; source "HAVANA"; tag "basic";
chr2	HAVANA	exon	130883311	130883428	.	-	.	gene_id "ENSMUSG00000085566.1"; transcript_id "ENSMUST00000128176.1"; gene_type "processed_transcript"; gene_status "KNOWN"; gene_name "A730017L22Rik"; transcript_type "processed_transcript"; transcript_status "KNOWN"; transcript_name "A730017L22Rik-201"; exon_number "3"; exon_id "ENSMUSE00000745176.1"; talon_gene "6128"; talon_transcript "16282"; talon_exon "86780"; exon_status "KNOWN"; level "2"; source "HAVANA"; tag "basic";
chr2	HAVANA	exon	130879699	130882330	.	-	.	gene_id "ENSMUSG00000085566.1"; transcript_id "ENSMUST00000128176.1"; gene_type "processed_transcript"; gene_status "KNOWN"; gene_name "A730017L22Rik"; transcript_type "processed_transcript"; transcript_status "KNOWN"; transcript_name "A730017L22Rik-201"; exon_number "4"; exon_id "ENSMUSE00000767143.1"; talon_gene "6128"; talon_transcript "16282"; talon_exon "86782"; exon_status "KNOWN"; level "2"; source "HAVANA"; tag "basic";
chr2	HAVANA	gene	130880866	130882133	.	+	.	gene_id "ENSMUSG00000080989.1"; gene_name "Gm14048"; gene_status "KNOWN"; gene_type "processed_pseudogene"; talon_gene "6129"; havana_gene "OTTMUSG00000015538.1"; level "1"; tag "pseudo_consens";
chr2	HAVANA	transcript	130880866	130882133	.	+	.	gene_id "ENSMUSG00000080989.1"; transcript_id "ENSMUST00000121864.1"; gene_name "Gm14048"; gene_status "KNOWN"; gene_type "processed_pseudogene"; transcript_type "processed_pseudogene"; transcript_status "KNOWN"; transcript_name "Gm14048-201"; talon_gene "6129"; talon_transcript "16284"; havana_transcript "OTTMUST00000036905.1"; level "1"; ont "PGO:0000004"; source "HAVANA"; tag "basic"; transcript_support_level "NA";
chr2	HAVANA	exon	130880866	130882133	.	+	.	gene_id "ENSMUSG00000080989.1"; transcript_id "ENSMUST00000121864.1"; gene_type "processed_pseudogene"; gene_status "KNOWN"; gene_name "Gm14048"; transcript_type "processed_pseudogene"; transcript_status "KNOWN"; transcript_name "Gm14048-201"; exon_number "1"; exon_id "ENSMUSE00000716610.1"; talon_gene "6129"; talon_transcript "16284"; talon_exon "86785"; exon_status "KNOWN"; level "1"; ont "PGO:0000004"; source "HAVANA"; tag "basic";
chr2	HAVANA	gene	130906931	130935932	.	+	.	gene_id "ENSMUSG00000027312.14"; gene_name "Atrn"; gene_status "KNOWN"; gene_type "protein_coding"; talon_gene "6130"; havana_gene "OTTMUSG00000015539.1"; level "2"; tag "overlapping_locus";
chr2	HAVANA	transcript	130906931	130935932	.	+	.	gene_id "ENSMUSG00000027312.14"; transcript_id "ENSMUST00000156982.1"; gene_name "Atrn"; gene_status "KNOWN"; gene_type "protein_coding"; transcript_type "retained_intron"; transcript_status "KNOWN"; transcript_name "Atrn-205"; talon_gene "6130"; talon_transcript "16287"; havana_transcript "OTTMUST00000036909.1"; level "2"; source "HAVANA"; transcript_support_level "3";
chr2	HAVANA	exon	130906931	130906967	.	+	.	gene_id "ENSMUSG00000027312.14"; transcript_id "ENSMUST00000156982.1"; gene_type "protein_coding"; gene_status "KNOWN"; gene_name "Atrn"; transcript_type "retained_intron"; transcript_status "KNOWN"; transcript_name "Atrn-205"; exon_number "1"; exon_id "ENSMUSE00000769240.1"; talon_gene "6130"; talon_transcript "16287"; talon_exon "86845"; exon_status "KNOWN"; level "2"; source "HAVANA";
chr2	HAVANA	exon	130933386	130933469	.	+	.	gene_id "ENSMUSG00000027312.14"; transcript_id "ENSMUST00000156982.1"; gene_type "protein_coding"; gene_status "KNOWN"; gene_name "Atrn"; transcript_type "retained_intron"; transcript_status "KNOWN"; transcript_name "Atrn-205"; exon_number "2"; exon_id "ENSMUSE00001261166.1"; talon_gene "6130"; talon_transcript "16287"; talon_exon "86788"; ccdsid "CCDS16751.1"; exon_status "KNOWN"; level "2"; protein_id "ENSMUSP00000028781.8"; source "HAVANA"; tag "CCDS";
chr2	HAVANA	exon	130935524	130935932	.	+	.	gene_id "ENSMUSG00000027312.14"; transcript_id "ENSMUST00000156982.1"; gene_type "protein_coding"; gene_status "KNOWN"; gene_name "Atrn"; transcript_type "retained_intron"; transcript_status "KNOWN"; transcript_name "Atrn-205"; exon_number "3"; exon_id "ENSMUSE00000793896.1"; talon_gene "6130"; talon_transcript "16287"; talon_exon "86846"; exon_status "KNOWN"; level "2"; source "HAVANA";
chr2	HAVANA	gene	131039639	131041511	.	-	.	gene_id "ENSMUSG00000027316.15"; gene_name "Gfra4"; gene_status "KNOWN"; gene_type "protein_coding"; talon_gene "6132"; havana_gene "OTTMUSG00000015542.2"; level "2"; tag "ncRNA_host";
chr2	HAVANA	transcript	131039639	131041457	.	-	.	gene_id "ENSMUSG00000027316.15"; transcript_id "ENSMUST00000156509.1"; gene_name "Gfra4"; gene_status "KNOWN"; gene_type "protein_coding"; transcript_type "retained_intron"; transcript_status "KNOWN"; transcript_name "Gfra4-208"; talon_gene "6132"; talon_transcript "16292"; havana_transcript "OTTMUST00000036921.1"; level "2"; source "HAVANA"; transcript_support_level "1";
chr2	HAVANA	exon	131041232	131041457	.	-	.	gene_id "ENSMUSG00000027316.15"; transcript_id "ENSMUST00000156509.1"; gene_type "protein_coding"; gene_status "KNOWN"; gene_name "Gfra4"; transcript_type "retained_intron"; transcript_status "KNOWN"; transcript_name "Gfra4-208"; exon_number "1"; exon_id "ENSMUSE00000817775.1"; talon_gene "6132"; talon_transcript "16292"; talon_exon "86863"; exon_status "KNOWN"; level "2"; source "HAVANA";
chr2	HAVANA	exon	131041016	131041150	.	-	.	gene_id "ENSMUSG00000027316.15"; transcript_id "ENSMUST00000156509.1"; gene_type "protein_coding"; gene_status "KNOWN"; gene_name "Gfra4"; transcript_type "retained_intron"; transcript_status "KNOWN"; transcript_name "Gfra4-208"; exon_number "2"; exon_id "ENSMUSE00001244666.1"; talon_gene "6132"; talon_transcript "16292"; talon_exon "86858"; ccdsid "CCDS50715.1"; exon_status "KNOWN"; level "2"; protein_id "ENSMUSP00000105869.3"; source "HAVANA"; tag "CCDS";
chr2	HAVANA	exon	131040399	131040475	.	-	.	gene_id "ENSMUSG00000027316.15"; transcript_id "ENSMUST00000156509.1"; gene_type "protein_coding"; gene_status "KNOWN"; gene_name "Gfra4"; transcript_type "retained_intron"; transcript_status "KNOWN"; transcript_name "Gfra4-208"; exon_number "3"; exon_id "ENSMUSE00001259015.1"; talon_gene "6132"; talon_transcript "16292"; talon_exon "86860"; ccdsid "CCDS50715.1"; exon_status "KNOWN"; level "2"; protein_id "ENSMUSP00000105869.3"; source "HAVANA"; tag "CCDS";
chr2	HAVANA	exon	131039639	131040325	.	-	.	gene_id "ENSMUSG00000027316.15"; transcript_id "ENSMUST00000156509.1"; gene_type "protein_coding"; gene_status "KNOWN"; gene_name "Gfra4"; transcript_type "retained_intron"; transcript_status "KNOWN"; transcript_name "Gfra4-208"; exon_number "4"; exon_id "ENSMUSE00001056073.1"; talon_gene "6132"; talon_transcript "16292"; talon_exon "86864"; exon_status "KNOWN"; level "2"; source "HAVANA";
chr2	HAVANA	transcript	131039640	131041511	.	-	.	gene_id "ENSMUSG00000027316.15"; transcript_id "ENSMUST00000136569.1"; gene_name "Gfra4"; gene_status "KNOWN"; gene_type "protein_coding"; transcript_type "retained_intron"; transcript_status "KNOWN"; transcript_name "Gfra4-207"; talon_gene "6132"; talon_transcript "16293"; havana_transcript "OTTMUST00000036920.1"; level "2"; source "HAVANA"; transcript_support_level "1";
chr2	HAVANA	exon	131041232	131041511	.	-	.	gene_id "ENSMUSG00000027316.15"; transcript_id "ENSMUST00000136569.1"; gene_type "protein_coding"; gene_status "KNOWN"; gene_name "Gfra4"; transcript_type "retained_intron"; transcript_status "KNOWN"; transcript_name "Gfra4-207"; exon_number "1"; exon_id "ENSMUSE00000792551.1"; talon_gene "6132"; talon_transcript "16293"; talon_exon "86865"; exon_status "KNOWN"; level "2"; source "HAVANA";
chr2	HAVANA	exon	131039640	131041150	.	-	.	gene_id "ENSMUSG00000027316.15"; transcript_id "ENSMUST00000136569.1"; gene_type "protein_coding"; gene_status "KNOWN"; gene_name "Gfra4"; transcript_type "retained_intron"; transcript_status "KNOWN"; transcript_name "Gfra4-207"; exon_number "2"; exon_id "ENSMUSE00000723335.1"; talon_gene "6132"; talon_transcript "16293"; talon_exon "86866"; exon_status "KNOWN"; level "2"; source "HAVANA";
chr2	ENSEMBL	gene	131040319	131040398	.	-	.	gene_id "ENSMUSG00000098686.1"; gene_name "Mir6973b"; gene_status "KNOWN"; gene_type "miRNA"; talon_gene "6133"; level "3";
chr2	ENSEMBL	transcript	131040319	131040398	.	-	.	gene_id "ENSMUSG00000098686.1"; transcript_id "ENSMUST00000184185.1"; gene_name "Mir6973b"; gene_status "KNOWN"; gene_type "miRNA"; transcript_type "miRNA"; transcript_status "KNOWN"; transcript_name "Mir6973b-201"; talon_gene "6133"; talon_transcript "16299"; level "3"; source "ENSEMBL"; tag "basic"; transcript_support_level "NA";
chr2	ENSEMBL	exon	131040319	131040398	.	-	.	gene_id "ENSMUSG00000098686.1"; transcript_id "ENSMUST00000184185.1"; gene_type "miRNA"; gene_status "KNOWN"; gene_name "Mir6973b"; transcript_type "miRNA"; transcript_status "KNOWN"; transcript_name "Mir6973b-201"; exon_number "1"; exon_id "ENSMUSE00001317339.1"; talon_gene "6133"; talon_transcript "16299"; talon_exon "86873"; exon_status "KNOWN"; level "3"; source "ENSEMBL"; tag "basic";
chr2	HAVANA	gene	131050817	131063814	.	-	.	gene_id "ENSMUSG00000027318.17"; gene_name "Adam33"; gene_status "KNOWN"; gene_type "protein_coding"; talon_gene "6134"; havana_gene "OTTMUSG00000015537.4"; level "1";
chr2	HAVANA	transcript	131050817	131063814	.	-	.	gene_id "ENSMUSG00000027318.17"; transcript_id "ENSMUST00000110232.8"; gene_name "Adam33"; gene_status "KNOWN"; gene_type "protein_coding"; transcript_type "protein_coding"; transcript_status "KNOWN"; transcript_name "Adam33-202"; talon_gene "6134"; talon_transcript "16301"; ccdsid "CCDS16753.1"; havana_transcript "OTTMUST00000036897.2"; level "2"; protein_id "ENSMUSP00000105861.2"; source "HAVANA"; tag "CCDS"; transcript_support_level "1";
chr2	HAVANA	exon	131063415	131063814	.	-	.	gene_id "ENSMUSG00000027318.17"; transcript_id "ENSMUST00000110232.8"; gene_type "protein_coding"; gene_status "KNOWN"; gene_name "Adam33"; transcript_type "protein_coding"; transcript_status "KNOWN"; transcript_name "Adam33-202"; exon_number "1"; exon_id "ENSMUSE00001005565.1"; talon_gene "6134"; talon_transcript "16301"; talon_exon "86881"; ccdsid "CCDS16753.1"; exon_status "KNOWN"; level "2"; protein_id "ENSMUSP00000105861.2"; source "HAVANA"; tag "CCDS";
chr2	HAVANA	exon	131061143	131061222	.	-	.	gene_id "ENSMUSG00000027318.17"; transcript_id "ENSMUST00000110232.8"; gene_type "protein_coding"; gene_status "KNOWN"; gene_name "Adam33"; transcript_type "protein_coding"; transcript_status "KNOWN"; transcript_name "Adam33-202"; exon_number "2"; exon_id "ENSMUSE00001224851.1"; talon_gene "6134"; talon_transcript "16301"; talon_exon "86883"; ccdsid "CCDS16753.1"; exon_status "KNOWN"; level "2"; protein_id "ENSMUSP00000105861.2"; source "HAVANA"; tag "CCDS";
chr2	HAVANA	exon	131058662	131058738	.	-	.	gene_id "ENSMUSG00000027318.17"; transcript_id "ENSMUST00000110232.8"; gene_type "protein_coding"; gene_status "KNOWN"; gene_name "Adam33"; transcript_type "protein_coding"; transcript_status "KNOWN"; transcript_name "Adam33-202"; exon_number "3"; exon_id "ENSMUSE00001264742.1"; talon_gene "6134"; talon_transcript "16301"; talon_exon "86885"; ccdsid "CCDS16753.1"; exon_status "KNOWN"; level "2"; protein_id "ENSMUSP00000105861.2"; source "HAVANA"; tag "CCDS";
chr2	HAVANA	exon	131056714	131056792	.	-	.	gene_id "ENSMUSG00000027318.17"; transcript_id "ENSMUST00000110232.8"; gene_type "protein_coding"; gene_status "KNOWN"; gene_name "Adam33"; transcript_type "protein_coding"; transcript_status "KNOWN"; transcript_name "Adam33-202"; exon_number "4"; exon_id "ENSMUSE00001206749.1"; talon_gene "6134"; talon_transcript "16301"; talon_exon "86887"; ccdsid "CCDS16753.1"; exon_status "KNOWN"; level "2"; protein_id "ENSMUSP00000105861.2"; source "HAVANA"; tag "CCDS";
chr2	HAVANA	exon	131056465	131056541	.	-	.	gene_id "ENSMUSG00000027318.17"; transcript_id "ENSMUST00000110232.8"; gene_type "protein_coding"; gene_status "KNOWN"; gene_name "Adam33"; transcript_type "protein_coding"; transcript_status "KNOWN"; transcript_name "Adam33-202"; exon_number "5"; exon_id "ENSMUSE00001253825.1"; talon_gene "6134"; talon_transcript "16301"; talon_exon "86889"; ccdsid "CCDS16753.1"; exon_status "KNOWN"; level "2"; protein_id "ENSMUSP00000105861.2"; source "HAVANA"; tag "CCDS";
chr2	HAVANA	exon	131056190	131056379	.	-	.	gene_id "ENSMUSG00000027318.17"; transcript_id "ENSMUST00000110232.8"; gene_type "protein_coding"; gene_status "KNOWN"; gene_name "Adam33"; transcript_type "protein_coding"; transcript_status "KNOWN"; transcript_name "Adam33-202"; exon_number "6"; exon_id "ENSMUSE00001275321.1"; talon_gene "6134"; talon_transcript "16301"; talon_exon "86891"; ccdsid "CCDS16753.1"; exon_status "KNOWN"; level "2"; protein_id "ENSMUSP00000105861.2"; source "HAVANA"; tag "CCDS";
chr2	HAVANA	exon	131055914	131055979	.	-	.	gene_id "ENSMUSG00000027318.17"; transcript_id "ENSMUST00000110232.8"; gene_type "protein_coding"; gene_status "KNOWN"; gene_name "Adam33"; transcript_type "protein_coding"; transcript_status "KNOWN"; transcript_name "Adam33-202"; exon_number "7"; exon_id "ENSMUSE00001253596.1"; talon_gene "6134"; talon_transcript "16301"; talon_exon "86893"; ccdsid "CCDS16753.1"; exon_status "KNOWN"; level "2"; protein_id "ENSMUSP00000105861.2"; source "HAVANA"; tag "CCDS";
chr2	HAVANA	exon	131055756	131055827	.	-	.	gene_id "ENSMUSG00000027318.17"; transcript_id "ENSMUST00000110232.8"; gene_type "protein_coding"; gene_status "KNOWN"; gene_name "Adam33"; transcript_type "protein_coding"; transcript_status "KNOWN"; transcript_name "Adam33-202"; exon_number "8"; exon_id "ENSMUSE00001271537.1"; talon_gene "6134"; talon_transcript "16301"; talon_exon "86895"; ccdsid "CCDS16753.1"; exon_status "KNOWN"; level "2"; protein_id "ENSMUSP00000105861.2"; source "HAVANA"; tag "CCDS";
chr2	HAVANA	exon	131055496	131055662	.	-	.	gene_id "ENSMUSG00000027318.17"; transcript_id "ENSMUST00000110232.8"; gene_type "protein_coding"; gene_status "KNOWN"; gene_name "Adam33"; transcript_type "protein_coding"; transcript_status "KNOWN"; transcript_name "Adam33-202"; exon_number "9"; exon_id "ENSMUSE00001215628.1"; talon_gene "6134"; talon_transcript "16301"; talon_exon "86897"; ccdsid "CCDS16753.1"; exon_status "KNOWN"; level "2"; protein_id "ENSMUSP00000105861.2"; source "HAVANA"; tag "CCDS";
chr2	HAVANA	exon	131055281	131055365	.	-	.	gene_id "ENSMUSG00000027318.17"; transcript_id "ENSMUST00000110232.8"; gene_type "protein_coding"; gene_status "KNOWN"; gene_name "Adam33"; transcript_type "protein_coding"; transcript_status "KNOWN"; transcript_name "Adam33-202"; exon_number "10"; exon_id "ENSMUSE00001265660.1"; talon_gene "6134"; talon_transcript "16301"; talon_exon "86899"; ccdsid "CCDS16753.1"; exon_status "KNOWN"; level "2"; protein_id "ENSMUSP00000105861.2"; source "HAVANA"; tag "CCDS";
chr2	HAVANA	exon	131055062	131055204	.	-	.	gene_id "ENSMUSG00000027318.17"; transcript_id "ENSMUST00000110232.8"; gene_type "protein_coding"; gene_status "KNOWN"; gene_name "Adam33"; transcript_type "protein_coding"; transcript_status "KNOWN"; transcript_name "Adam33-202"; exon_number "11"; exon_id "ENSMUSE00001266795.1"; talon_gene "6134"; talon_transcript "16301"; talon_exon "86901"; ccdsid "CCDS16753.1"; exon_status "KNOWN"; level "2"; protein_id "ENSMUSP00000105861.2"; source "HAVANA"; tag "CCDS";
chr2	HAVANA	exon	131054474	131054651	.	-	.	gene_id "ENSMUSG00000027318.17"; transcript_id "ENSMUST00000110232.8"; gene_type "protein_coding"; gene_status "KNOWN"; gene_name "Adam33"; transcript_type "protein_coding"; transcript_status "KNOWN"; transcript_name "Adam33-202"; exon_number "12"; exon_id "ENSMUSE00001212908.1"; talon_gene "6134"; talon_transcript "16301"; talon_exon "86903"; ccdsid "CCDS16753.1"; exon_status "KNOWN"; level "2"; protein_id "ENSMUSP00000105861.2"; source "HAVANA"; tag "CCDS";
chr2	HAVANA	exon	131054272	131054361	.	-	.	gene_id "ENSMUSG00000027318.17"; transcript_id "ENSMUST00000110232.8"; gene_type "protein_coding"; gene_status "KNOWN"; gene_name "Adam33"; transcript_type "protein_coding"; transcript_status "KNOWN"; transcript_name "Adam33-202"; exon_number "13"; exon_id "ENSMUSE00001287791.1"; talon_gene "6134"; talon_transcript "16301"; talon_exon "86905"; ccdsid "CCDS16753.1"; exon_status "KNOWN"; level "2"; protein_id "ENSMUSP00000105861.2"; source "HAVANA"; tag "CCDS";
chr2	HAVANA	exon	131053918	131054113	.	-	.	gene_id "ENSMUSG00000027318.17"; transcript_id "ENSMUST00000110232.8"; gene_type "protein_coding"; gene_status "KNOWN"; gene_name "Adam33"; transcript_type "protein_coding"; transcript_status "KNOWN"; transcript_name "Adam33-202"; exon_number "14"; exon_id "ENSMUSE00001217950.1"; talon_gene "6134"; talon_transcript "16301"; talon_exon "86907"; ccdsid "CCDS16753.1"; exon_status "KNOWN"; level "2"; protein_id "ENSMUSP00000105861.2"; source "HAVANA"; tag "CCDS";
chr2	HAVANA	exon	131053685	131053793	.	-	.	gene_id "ENSMUSG00000027318.17"; transcript_id "ENSMUST00000110232.8"; gene_type "protein_coding"; gene_status "KNOWN"; gene_name "Adam33"; transcript_type "protein_coding"; transcript_status "KNOWN"; transcript_name "Adam33-202"; exon_number "15"; exon_id "ENSMUSE00001290559.1"; talon_gene "6134"; talon_transcript "16301"; talon_exon "86909"; ccdsid "CCDS16753.1"; exon_status "KNOWN"; level "2"; protein_id "ENSMUSP00000105861.2"; source "HAVANA"; tag "CCDS";
chr2	HAVANA	exon	131053390	131053588	.	-	.	gene_id "ENSMUSG00000027318.17"; transcript_id "ENSMUST00000110232.8"; gene_type "protein_coding"; gene_status "KNOWN"; gene_name "Adam33"; transcript_type "protein_coding"; transcript_status "KNOWN"; transcript_name "Adam33-202"; exon_number "16"; exon_id "ENSMUSE00001220678.1"; talon_gene "6134"; talon_transcript "16301"; talon_exon "86876"; ccdsid "CCDS16753.1"; exon_status "KNOWN"; level "2"; protein_id "ENSMUSP00000105861.2"; source "HAVANA"; tag "CCDS";
chr2	HAVANA	exon	131053223	131053300	.	-	.	gene_id "ENSMUSG00000027318.17"; transcript_id "ENSMUST00000110232.8"; gene_type "protein_coding"; gene_status "KNOWN"; gene_name "Adam33"; transcript_type "protein_coding"; transcript_status "KNOWN"; transcript_name "Adam33-202"; exon_number "17"; exon_id "ENSMUSE00001212436.1"; talon_gene "6134"; talon_transcript "16301"; talon_exon "86911"; ccdsid "CCDS16753.1"; exon_status "KNOWN"; level "2"; protein_id "ENSMUSP00000105861.2"; source "HAVANA"; tag "CCDS";
chr2	HAVANA	exon	131053042	131053150	.	-	.	gene_id "ENSMUSG00000027318.17"; transcript_id "ENSMUST00000110232.8"; gene_type "protein_coding"; gene_status "KNOWN"; gene_name "Adam33"; transcript_type "protein_coding"; transcript_status "KNOWN"; transcript_name "Adam33-202"; exon_number "18"; exon_id "ENSMUSE00001311048.1"; talon_gene "6134"; talon_transcript "16301"; talon_exon "86913"; ccdsid "CCDS16753.1"; exon_status "KNOWN"; level "2"; protein_id "ENSMUSP00000105861.2"; source "HAVANA"; tag "CCDS";
chr2	HAVANA	exon	131052818	131052962	.	-	.	gene_id "ENSMUSG00000027318.17"; transcript_id "ENSMUST00000110232.8"; gene_type "protein_coding"; gene_status "KNOWN"; gene_name "Adam33"; transcript_type "protein_coding"; transcript_status "KNOWN"; transcript_name "Adam33-202"; exon_number "19"; exon_id "ENSMUSE00001257474.1"; talon_gene "6134"; talon_transcript "16301"; talon_exon "86915"; ccdsid "CCDS16753.1"; exon_status "KNOWN"; level "2"; protein_id "ENSMUSP00000105861.2"; source "HAVANA"; tag "CCDS";
chr2	HAVANA	exon	131051480	131051550	.	-	.	gene_id "ENSMUSG00000027318.17"; transcript_id "ENSMUST00000110232.8"; gene_type "protein_coding"; gene_status "KNOWN"; gene_name "Adam33"; transcript_type "protein_coding"; transcript_status "KNOWN"; transcript_name "Adam33-202"; exon_number "20"; exon_id "ENSMUSE00001226180.1"; talon_gene "6134"; talon_transcript "16301"; talon_exon "86878"; ccdsid "CCDS16753.1"; exon_status "KNOWN"; level "2"; protein_id "ENSMUSP00000105861.2"; source "HAVANA"; tag "CCDS";
chr2	HAVANA	exon	131050817	131051370	.	-	.	gene_id "ENSMUSG00000027318.17"; transcript_id "ENSMUST00000110232.8"; gene_type "protein_coding"; gene_status "KNOWN"; gene_name "Adam33"; transcript_type "protein_coding"; transcript_status "KNOWN"; transcript_name "Adam33-202"; exon_number "21"; exon_id "ENSMUSE00001012164.1"; talon_gene "6134"; talon_transcript "16301"; talon_exon "86917"; ccdsid "CCDS16753.1"; exon_status "KNOWN"; level "2"; protein_id "ENSMUSP00000105861.2"; source "HAVANA"; tag "CCDS";
chr2	HAVANA	gene	131127280	131146321	.	+	.	gene_id "ENSMUSG00000074793.10"; gene_name "Hspa12b"; gene_status "KNOWN"; gene_type "protein_coding"; talon_gene "6136"; havana_gene "OTTMUSG00000015727.2"; level "2";
chr2	HAVANA	transcript	131127280	131146321	.	+	.	gene_id "ENSMUSG00000074793.10"; transcript_id "ENSMUST00000099349.9"; gene_name "Hspa12b"; gene_status "KNOWN"; gene_type "protein_coding"; transcript_type "protein_coding"; transcript_status "KNOWN"; transcript_name "Hspa12b-201"; talon_gene "6136"; talon_transcript "16316"; ccdsid "CCDS16755.1"; havana_transcript "OTTMUST00000037358.1"; level "2"; protein_id "ENSMUSP00000096950.3"; source "HAVANA"; tag "CCDS"; transcript_support_level "1";
chr2	HAVANA	exon	131127280	131127514	.	+	.	gene_id "ENSMUSG00000074793.10"; transcript_id "ENSMUST00000099349.9"; gene_type "protein_coding"; gene_status "KNOWN"; gene_name "Hspa12b"; transcript_type "protein_coding"; transcript_status "KNOWN"; transcript_name "Hspa12b-201"; exon_number "1"; exon_id "ENSMUSE00000640932.2"; talon_gene "6136"; talon_transcript "16316"; talon_exon "87000"; ccdsid "CCDS16755.1"; exon_status "KNOWN"; level "2"; protein_id "ENSMUSP00000096950.3"; source "HAVANA"; tag "CCDS";
chr2	HAVANA	exon	131134063	131134122	.	+	.	gene_id "ENSMUSG00000074793.10"; transcript_id "ENSMUST00000099349.9"; gene_type "protein_coding"; gene_status "KNOWN"; gene_name "Hspa12b"; transcript_type "protein_coding"; transcript_status "KNOWN"; transcript_name "Hspa12b-201"; exon_number "2"; exon_id "ENSMUSE00001266460.1"; talon_gene "6136"; talon_transcript "16316"; talon_exon "87002"; ccdsid "CCDS16755.1"; exon_status "KNOWN"; level "2"; protein_id "ENSMUSP00000096950.3"; source "HAVANA"; tag "CCDS";
chr2	HAVANA	exon	131135795	131135892	.	+	.	gene_id "ENSMUSG00000074793.10"; transcript_id "ENSMUST00000099349.9"; gene_type "protein_coding"; gene_status "KNOWN"; gene_name "Hspa12b"; transcript_type "protein_coding"; transcript_status "KNOWN"; transcript_name "Hspa12b-201"; exon_number "3"; exon_id "ENSMUSE00000640930.1"; talon_gene "6136"; talon_transcript "16316"; talon_exon "87004"; ccdsid "CCDS16755.1"; exon_status "KNOWN"; level "2"; protein_id "ENSMUSP00000096950.3"; source "HAVANA"; tag "CCDS";
chr2	HAVANA	exon	131136940	131137064	.	+	.	gene_id "ENSMUSG00000074793.10"; transcript_id "ENSMUST00000099349.9"; gene_type "protein_coding"; gene_status "KNOWN"; gene_name "Hspa12b"; transcript_type "protein_coding"; transcript_status "KNOWN"; transcript_name "Hspa12b-201"; exon_number "4"; exon_id "ENSMUSE00001258285.1"; talon_gene "6136"; talon_transcript "16316"; talon_exon "87006"; ccdsid "CCDS16755.1"; exon_status "KNOWN"; level "2"; protein_id "ENSMUSP00000096950.3"; source "HAVANA"; tag "CCDS";
chr2	HAVANA	exon	131138429	131138615	.	+	.	gene_id "ENSMUSG00000074793.10"; transcript_id "ENSMUST00000099349.9"; gene_type "protein_coding"; gene_status "KNOWN"; gene_name "Hspa12b"; transcript_type "protein_coding"; transcript_status "KNOWN"; transcript_name "Hspa12b-201"; exon_number "5"; exon_id "ENSMUSE00001238645.1"; talon_gene "6136"; talon_transcript "16316"; talon_exon "87008"; ccdsid "CCDS16755.1"; exon_status "KNOWN"; level "2"; protein_id "ENSMUSP00000096950.3"; source "HAVANA"; tag "CCDS";
chr2	HAVANA	exon	131138981	131139085	.	+	.	gene_id "ENSMUSG00000074793.10"; transcript_id "ENSMUST00000099349.9"; gene_type "protein_coding"; gene_status "KNOWN"; gene_name "Hspa12b"; transcript_type "protein_coding"; transcript_status "KNOWN"; transcript_name "Hspa12b-201"; exon_number "6"; exon_id "ENSMUSE00001231883.1"; talon_gene "6136"; talon_transcript "16316"; talon_exon "87010"; ccdsid "CCDS16755.1"; exon_status "KNOWN"; level "2"; protein_id "ENSMUSP00000096950.3"; source "HAVANA"; tag "CCDS";
chr2	HAVANA	exon	131139405	131139521	.	+	.	gene_id "ENSMUSG00000074793.10"; transcript_id "ENSMUST00000099349.9"; gene_type "protein_coding"; gene_status "KNOWN"; gene_name "Hspa12b"; transcript_type "protein_coding"; transcript_status "KNOWN"; transcript_name "Hspa12b-201"; exon_number "7"; exon_id "ENSMUSE00001297625.1"; talon_gene "6136"; talon_transcript "16316"; talon_exon "87012"; ccdsid "CCDS16755.1"; exon_status "KNOWN"; level "2"; protein_id "ENSMUSP00000096950.3"; source "HAVANA"; tag "CCDS";
chr2	HAVANA	exon	131140899	131141073	.	+	.	gene_id "ENSMUSG00000074793.10"; transcript_id "ENSMUST00000099349.9"; gene_type "protein_coding"; gene_status "KNOWN"; gene_name "Hspa12b"; transcript_type "protein_coding"; transcript_status "KNOWN"; transcript_name "Hspa12b-201"; exon_number "8"; exon_id "ENSMUSE00001301967.1"; talon_gene "6136"; talon_transcript "16316"; talon_exon "87014"; ccdsid "CCDS16755.1"; exon_status "KNOWN"; level "2"; protein_id "ENSMUSP00000096950.3"; source "HAVANA"; tag "CCDS";
chr2	HAVANA	exon	131141832	131141918	.	+	.	gene_id "ENSMUSG00000074793.10"; transcript_id "ENSMUST00000099349.9"; gene_type "protein_coding"; gene_status "KNOWN"; gene_name "Hspa12b"; transcript_type "protein_coding"; transcript_status "KNOWN"; transcript_name "Hspa12b-201"; exon_number "9"; exon_id "ENSMUSE00001297787.1"; talon_gene "6136"; talon_transcript "16316"; talon_exon "87016"; ccdsid "CCDS16755.1"; exon_status "KNOWN"; level "2"; protein_id "ENSMUSP00000096950.3"; source "HAVANA"; tag "CCDS";
chr2	HAVANA	exon	131142650	131142754	.	+	.	gene_id "ENSMUSG00000074793.10"; transcript_id "ENSMUST00000099349.9"; gene_type "protein_coding"; gene_status "KNOWN"; gene_name "Hspa12b"; transcript_type "protein_coding"; transcript_status "KNOWN"; transcript_name "Hspa12b-201"; exon_number "10"; exon_id "ENSMUSE00001234222.1"; talon_gene "6136"; talon_transcript "16316"; talon_exon "87018"; ccdsid "CCDS16755.1"; exon_status "KNOWN"; level "2"; protein_id "ENSMUSP00000096950.3"; source "HAVANA"; tag "CCDS";
chr2	HAVANA	exon	131142853	131143111	.	+	.	gene_id "ENSMUSG00000074793.10"; transcript_id "ENSMUST00000099349.9"; gene_type "protein_coding"; gene_status "KNOWN"; gene_name "Hspa12b"; transcript_type "protein_coding"; transcript_status "KNOWN"; transcript_name "Hspa12b-201"; exon_number "11"; exon_id "ENSMUSE00001259050.1"; talon_gene "6136"; talon_transcript "16316"; talon_exon "87020"; ccdsid "CCDS16755.1"; exon_status "KNOWN"; level "2"; protein_id "ENSMUSP00000096950.3"; source "HAVANA"; tag "CCDS";
chr2	HAVANA	exon	131143622	131143725	.	+	.	gene_id "ENSMUSG00000074793.10"; transcript_id "ENSMUST00000099349.9"; gene_type "protein_coding"; gene_status "KNOWN"; gene_name "Hspa12b"; transcript_type "protein_coding"; transcript_status "KNOWN"; transcript_name "Hspa12b-201"; exon_number "12"; exon_id "ENSMUSE00001264974.1"; talon_gene "6136"; talon_transcript "16316"; talon_exon "87022"; ccdsid "CCDS16755.1"; exon_status "KNOWN"; level "2"; protein_id "ENSMUSP00000096950.3"; source "HAVANA"; tag "CCDS";
chr2	HAVANA	exon	131144566	131146321	.	+	.	gene_id "ENSMUSG00000074793.10"; transcript_id "ENSMUST00000099349.9"; gene_type "protein_coding"; gene_status "KNOWN"; gene_name "Hspa12b"; transcript_type "protein_coding"; transcript_status "KNOWN"; transcript_name "Hspa12b-201"; exon_number "13"; exon_id "ENSMUSE00000640916.3"; talon_gene "6136"; talon_transcript "16316"; talon_exon "87024"; ccdsid "CCDS16755.1"; exon_status "KNOWN"; level "2"; protein_id "ENSMUSP00000096950.3"; source "HAVANA"; tag "CCDS";
chr2	HAVANA	gene	131146325	131160020	.	-	.	gene_id "ENSMUSG00000027327.16"; gene_name "1700037H04Rik"; gene_status "KNOWN"; gene_type "protein_coding"; talon_gene "6138"; havana_gene "OTTMUSG00000015728.23"; level "2";
chr2	HAVANA	transcript	131146325	131160020	.	-	.	gene_id "ENSMUSG00000027327.16"; transcript_id "ENSMUST00000103188.9"; gene_name "1700037H04Rik"; gene_status "KNOWN"; gene_type "protein_coding"; transcript_type "protein_coding"; transcript_status "KNOWN"; transcript_name "1700037H04Rik-202"; talon_gene "6138"; talon_transcript "16322"; ccdsid "CCDS16756.1"; havana_transcript "OTTMUST00000037361.1"; level "2"; protein_id "ENSMUSP00000099477.3"; source "HAVANA"; tag "CCDS"; transcript_support_level "1";
chr2	HAVANA	exon	131159953	131160020	.	-	.	gene_id "ENSMUSG00000027327.16"; transcript_id "ENSMUST00000103188.9"; gene_type "protein_coding"; gene_status "KNOWN"; gene_name "1700037H04Rik"; transcript_type "protein_coding"; transcript_status "KNOWN"; transcript_name "1700037H04Rik-202"; exon_number "1"; exon_id "ENSMUSE00000661534.1"; talon_gene "6138"; talon_transcript "16322"; talon_exon "87048"; ccdsid "CCDS16756.1"; exon_status "KNOWN"; level "2"; protein_id "ENSMUSP00000099477.3"; source "HAVANA"; tag "CCDS";
chr2	HAVANA	exon	131153594	131153710	.	-	.	gene_id "ENSMUSG00000027327.16"; transcript_id "ENSMUST00000103188.9"; gene_type "protein_coding"; gene_status "KNOWN"; gene_name "1700037H04Rik"; transcript_type "protein_coding"; transcript_status "KNOWN"; transcript_name "1700037H04Rik-202"; exon_number "2"; exon_id "ENSMUSE00001297588.1"; talon_gene "6138"; talon_transcript "16322"; talon_exon "87035"; ccdsid "CCDS16756.1"; exon_status "KNOWN"; level "2"; protein_id "ENSMUSP00000138853.1"; source "HAVANA"; tag "CCDS";
chr2	HAVANA	exon	131151618	131151760	.	-	.	gene_id "ENSMUSG00000027327.16"; transcript_id "ENSMUST00000103188.9"; gene_type "protein_coding"; gene_status "KNOWN"; gene_name "1700037H04Rik"; transcript_type "protein_coding"; transcript_status "KNOWN"; transcript_name "1700037H04Rik-202"; exon_number "3"; exon_id "ENSMUSE00001268410.1"; talon_gene "6138"; talon_transcript "16322"; talon_exon "87037"; ccdsid "CCDS16756.1"; exon_status "KNOWN"; level "2"; protein_id "ENSMUSP00000138853.1"; source "HAVANA"; tag "CCDS";
chr2	HAVANA	exon	131148156	131148294	.	-	.	gene_id "ENSMUSG00000027327.16"; transcript_id "ENSMUST00000103188.9"; gene_type "protein_coding"; gene_status "KNOWN"; gene_name "1700037H04Rik"; transcript_type "protein_coding"; transcript_status "KNOWN"; transcript_name "1700037H04Rik-202"; exon_number "4"; exon_id "ENSMUSE00001317653.1"; talon_gene "6138"; talon_transcript "16322"; talon_exon "87041"; ccdsid "CCDS16756.1"; exon_status "KNOWN"; level "2"; protein_id "ENSMUSP00000138853.1"; source "HAVANA"; tag "CCDS";
chr2	HAVANA	exon	131147161	131147283	.	-	.	gene_id "ENSMUSG00000027327.16"; transcript_id "ENSMUST00000103188.9"; gene_type "protein_coding"; gene_status "KNOWN"; gene_name "1700037H04Rik"; transcript_type "protein_coding"; transcript_status "KNOWN"; transcript_name "1700037H04Rik-202"; exon_number "5"; exon_id "ENSMUSE00001301796.1"; talon_gene "6138"; talon_transcript "16322"; talon_exon "87043"; ccdsid "CCDS16756.1"; exon_status "KNOWN"; level "2"; protein_id "ENSMUSP00000138853.1"; source "HAVANA"; tag "mRNA_start_NF";
chr2	HAVANA	exon	131146325	131146975	.	-	.	gene_id "ENSMUSG00000027327.16"; transcript_id "ENSMUST00000103188.9"; gene_type "protein_coding"; gene_status "KNOWN"; gene_name "1700037H04Rik"; transcript_type "protein_coding"; transcript_status "KNOWN"; transcript_name "1700037H04Rik-202"; exon_number "6"; exon_id "ENSMUSE00001234123.1"; talon_gene "6138"; talon_transcript "16322"; talon_exon "87047"; ccdsid "CCDS16756.1"; exon_status "KNOWN"; level "2"; protein_id "ENSMUSP00000099477.3"; source "HAVANA"; tag "mRNA_start_NF";
chr2	HAVANA	gene	131170316	131175201	.	-	.	gene_id "ENSMUSG00000027329.9"; gene_name "Spef1"; gene_status "KNOWN"; gene_type "protein_coding"; talon_gene "6140"; havana_gene "OTTMUSG00000015912.1"; level "2"; tag "overlapping_locus";
chr2	HAVANA	transcript	131170316	131175201	.	-	.	gene_id "ENSMUSG00000027329.9"; transcript_id "ENSMUST00000110218.8"; gene_name "Spef1"; gene_status "KNOWN"; gene_type "protein_coding"; transcript_type "protein_coding"; transcript_status "KNOWN"; transcript_name "Spef1-202"; talon_gene "6140"; talon_transcript "16329"; ccdsid "CCDS38245.1"; havana_transcript "OTTMUST00000037802.1"; level "2"; protein_id "ENSMUSP00000105847.2"; source "HAVANA"; tag "CCDS"; transcript_support_level "1";
chr2	HAVANA	exon	131174565	131175201	.	-	.	gene_id "ENSMUSG00000027329.9"; transcript_id "ENSMUST00000110218.8"; gene_type "protein_coding"; gene_status "KNOWN"; gene_name "Spef1"; transcript_type "protein_coding"; transcript_status "KNOWN"; transcript_name "Spef1-202"; exon_number "1"; exon_id "ENSMUSE00000683134.2"; talon_gene "6140"; talon_transcript "16329"; talon_exon "87081"; ccdsid "CCDS38245.1"; exon_status "KNOWN"; level "2"; protein_id "ENSMUSP00000105847.2"; source "HAVANA"; tag "CCDS";
chr2	HAVANA	exon	131173196	131173307	.	-	.	gene_id "ENSMUSG00000027329.9"; transcript_id "ENSMUST00000110218.8"; gene_type "protein_coding"; gene_status "KNOWN"; gene_name "Spef1"; transcript_type "protein_coding"; transcript_status "KNOWN"; transcript_name "Spef1-202"; exon_number "2"; exon_id "ENSMUSE00000355277.1"; talon_gene "6140"; talon_transcript "16329"; talon_exon "87070"; ccdsid "CCDS38245.1"; exon_status "KNOWN"; level "2"; protein_id "ENSMUSP00000028801.1"; source "HAVANA"; tag "CCDS";
chr2	HAVANA	exon	131172623	131172779	.	-	.	gene_id "ENSMUSG00000027329.9"; transcript_id "ENSMUST00000110218.8"; gene_type "protein_coding"; gene_status "KNOWN"; gene_name "Spef1"; transcript_type "protein_coding"; transcript_status "KNOWN"; transcript_name "Spef1-202"; exon_number "3"; exon_id "ENSMUSE00000389534.1"; talon_gene "6140"; talon_transcript "16329"; talon_exon "87072"; ccdsid "CCDS38245.1"; exon_status "KNOWN"; level "2"; protein_id "ENSMUSP00000028801.1"; source "HAVANA"; tag "CCDS";
chr2	HAVANA	exon	131172370	131172409	.	-	.	gene_id "ENSMUSG00000027329.9"; transcript_id "ENSMUST00000110218.8"; gene_type "protein_coding"; gene_status "KNOWN"; gene_name "Spef1"; transcript_type "protein_coding"; transcript_status "KNOWN"; transcript_name "Spef1-202"; exon_number "4"; exon_id "ENSMUSE00000168449.1"; talon_gene "6140"; talon_transcript "16329"; talon_exon "87074"; ccdsid "CCDS38245.1"; exon_status "KNOWN"; level "2"; protein_id "ENSMUSP00000028801.1"; source "HAVANA"; tag "CCDS";
chr2	HAVANA	exon	131172204	131172258	.	-	.	gene_id "ENSMUSG00000027329.9"; transcript_id "ENSMUST00000110218.8"; gene_type "protein_coding"; gene_status "KNOWN"; gene_name "Spef1"; transcript_type "protein_coding"; transcript_status "KNOWN"; transcript_name "Spef1-202"; exon_number "5"; exon_id "ENSMUSE00000168455.1"; talon_gene "6140"; talon_transcript "16329"; talon_exon "87076"; ccdsid "CCDS38245.1"; exon_status "KNOWN"; level "2"; protein_id "ENSMUSP00000028801.1"; source "HAVANA"; tag "CCDS";
chr2	HAVANA	exon	131171902	131172025	.	-	.	gene_id "ENSMUSG00000027329.9"; transcript_id "ENSMUST00000110218.8"; gene_type "protein_coding"; gene_status "KNOWN"; gene_name "Spef1"; transcript_type "protein_coding"; transcript_status "KNOWN"; transcript_name "Spef1-202"; exon_number "6"; exon_id "ENSMUSE00000168457.1"; talon_gene "6140"; talon_transcript "16329"; talon_exon "87078"; ccdsid "CCDS38245.1"; exon_status "KNOWN"; level "2"; protein_id "ENSMUSP00000028801.1"; source "HAVANA"; tag "CCDS";
chr2	HAVANA	exon	131170316	131171790	.	-	.	gene_id "ENSMUSG00000027329.9"; transcript_id "ENSMUST00000110218.8"; gene_type "protein_coding"; gene_status "KNOWN"; gene_name "Spef1"; transcript_type "protein_coding"; transcript_status "KNOWN"; transcript_name "Spef1-202"; exon_number "7"; exon_id "ENSMUSE00000736709.1"; talon_gene "6140"; talon_transcript "16329"; talon_exon "87082"; ccdsid "CCDS38245.1"; exon_status "KNOWN"; level "2"; protein_id "ENSMUSP00000105847.2"; source "HAVANA"; tag "CCDS";
chr2	HAVANA	gene	131175182	131180067	.	-	.	gene_id "ENSMUSG00000068267.5"; gene_name "Cenpb"; gene_status "KNOWN"; gene_type "protein_coding"; talon_gene "6141"; havana_gene "OTTMUSG00000015913.1"; level "2"; tag "overlapping_locus";
chr2	HAVANA	transcript	131175182	131180067	.	-	.	gene_id "ENSMUSG00000068267.5"; transcript_id "ENSMUST00000089510.4"; gene_name "Cenpb"; gene_status "KNOWN"; gene_type "protein_coding"; transcript_type "protein_coding"; transcript_status "KNOWN"; transcript_name "Cenpb-201"; talon_gene "6141"; talon_transcript "16331"; ccdsid "CCDS16757.1"; havana_transcript "OTTMUST00000037804.1"; level "2"; protein_id "ENSMUSP00000086938.3"; source "HAVANA"; tag "CCDS"; transcript_support_level "NA";
chr2	HAVANA	exon	131175182	131180067	.	-	.	gene_id "ENSMUSG00000068267.5"; transcript_id "ENSMUST00000089510.4"; gene_type "protein_coding"; gene_status "KNOWN"; gene_name "Cenpb"; transcript_type "protein_coding"; transcript_status "KNOWN"; transcript_name "Cenpb-201"; exon_number "1"; exon_id "ENSMUSE00000558564.4"; talon_gene "6141"; talon_transcript "16331"; talon_exon "87087"; ccdsid "CCDS16757.1"; exon_status "KNOWN"; level "2"; protein_id "ENSMUSP00000086938.3"; source "HAVANA"; tag "CCDS";
chr2	HAVANA	gene	131186949	131198497	.	+	.	gene_id "ENSMUSG00000027330.16"; gene_name "Cdc25b"; gene_status "KNOWN"; gene_type "protein_coding"; talon_gene "6142"; havana_gene "OTTMUSG00000016040.2"; level "2";
chr2	HAVANA	transcript	131186949	131198495	.	+	.	gene_id "ENSMUSG00000027330.16"; transcript_id "ENSMUST00000028804.14"; gene_name "Cdc25b"; gene_status "KNOWN"; gene_type "protein_coding"; transcript_type "protein_coding"; transcript_status "KNOWN"; transcript_name "Cdc25b-201"; talon_gene "6142"; talon_transcript "16332"; ccdsid "CCDS16758.1"; havana_transcript "OTTMUST00000038259.2"; level "2"; protein_id "ENSMUSP00000028804.8"; source "HAVANA"; tag "CCDS"; transcript_support_level "1";
chr2	HAVANA	exon	131186949	131187380	.	+	.	gene_id "ENSMUSG00000027330.16"; transcript_id "ENSMUST00000028804.14"; gene_type "protein_coding"; gene_status "KNOWN"; gene_name "Cdc25b"; transcript_type "protein_coding"; transcript_status "KNOWN"; transcript_name "Cdc25b-201"; exon_number "1"; exon_id "ENSMUSE00000844286.2"; talon_gene "6142"; talon_transcript "16332"; talon_exon "87088"; ccdsid "CCDS16758.1"; exon_status "KNOWN"; level "2"; protein_id "ENSMUSP00000028804.8"; source "HAVANA"; tag "CCDS";
chr2	HAVANA	exon	131188106	131188227	.	+	.	gene_id "ENSMUSG00000027330.16"; transcript_id "ENSMUST00000028804.14"; gene_type "protein_coding"; gene_status "KNOWN"; gene_name "Cdc25b"; transcript_type "protein_coding"; transcript_status "KNOWN"; transcript_name "Cdc25b-201"; exon_number "2"; exon_id "ENSMUSE00000396102.1"; talon_gene "6142"; talon_transcript "16332"; talon_exon "87090"; ccdsid "CCDS16758.1"; exon_status "KNOWN"; level "2"; protein_id "ENSMUSP00000028804.8"; source "HAVANA"; tag "CCDS";
chr2	HAVANA	exon	131189079	131189130	.	+	.	gene_id "ENSMUSG00000027330.16"; transcript_id "ENSMUST00000028804.14"; gene_type "protein_coding"; gene_status "KNOWN"; gene_name "Cdc25b"; transcript_type "protein_coding"; transcript_status "KNOWN"; transcript_name "Cdc25b-201"; exon_number "3"; exon_id "ENSMUSE00001275446.1"; talon_gene "6142"; talon_transcript "16332"; talon_exon "87092"; ccdsid "CCDS16758.1"; exon_status "KNOWN"; level "2"; protein_id "ENSMUSP00000028804.8"; source "HAVANA"; tag "CCDS";
chr2	HAVANA	exon	131191145	131191186	.	+	.	gene_id "ENSMUSG00000027330.16"; transcript_id "ENSMUST00000028804.14"; gene_type "protein_coding"; gene_status "KNOWN"; gene_name "Cdc25b"; transcript_type "protein_coding"; transcript_status "KNOWN"; transcript_name "Cdc25b-201"; exon_number "4"; exon_id "ENSMUSE00001223615.1"; talon_gene "6142"; talon_transcript "16332"; talon_exon "87094"; ccdsid "CCDS16758.1"; exon_status "KNOWN"; level "2"; protein_id "ENSMUSP00000028804.8"; source "HAVANA"; tag "CCDS";
chr2	HAVANA	exon	131191350	131191386	.	+	.	gene_id "ENSMUSG00000027330.16"; transcript_id "ENSMUST00000028804.14"; gene_type "protein_coding"; gene_status "KNOWN"; gene_name "Cdc25b"; transcript_type "protein_coding"; transcript_status "KNOWN"; transcript_name "Cdc25b-201"; exon_number "5"; exon_id "ENSMUSE00001235373.1"; talon_gene "6142"; talon_transcript "16332"; talon_exon "87096"; ccdsid "CCDS16758.1"; exon_status "KNOWN"; level "2"; protein_id "ENSMUSP00000028804.8"; source "HAVANA"; tag "CCDS";
chr2	HAVANA	exon	131191596	131191721	.	+	.	gene_id "ENSMUSG00000027330.16"; transcript_id "ENSMUST00000028804.14"; gene_type "protein_coding"; gene_status "KNOWN"; gene_name "Cdc25b"; transcript_type "protein_coding"; transcript_status "KNOWN"; transcript_name "Cdc25b-201"; exon_number "6"; exon_id "ENSMUSE00001218022.1"; talon_gene "6142"; talon_transcript "16332"; talon_exon "87098"; ccdsid "CCDS16758.1"; exon_status "KNOWN"; level "2"; protein_id "ENSMUSP00000028804.8"; source "HAVANA"; tag "CCDS";
chr2	HAVANA	exon	131191813	131191935	.	+	.	gene_id "ENSMUSG00000027330.16"; transcript_id "ENSMUST00000028804.14"; gene_type "protein_coding"; gene_status "KNOWN"; gene_name "Cdc25b"; transcript_type "protein_coding"; transcript_status "KNOWN"; transcript_name "Cdc25b-201"; exon_number "7"; exon_id "ENSMUSE00001287021.1"; talon_gene "6142"; talon_transcript "16332"; talon_exon "87100"; ccdsid "CCDS16758.1"; exon_status "KNOWN"; level "2"; protein_id "ENSMUSP00000028804.8"; source "HAVANA"; tag "CCDS";
chr2	HAVANA	exon	131192557	131192688	.	+	.	gene_id "ENSMUSG00000027330.16"; transcript_id "ENSMUST00000028804.14"; gene_type "protein_coding"; gene_status "KNOWN"; gene_name "Cdc25b"; transcript_type "protein_coding"; transcript_status "KNOWN"; transcript_name "Cdc25b-201"; exon_number "8"; exon_id "ENSMUSE00000168483.1"; talon_gene "6142"; talon_transcript "16332"; talon_exon "87102"; ccdsid "CCDS16758.1"; exon_status "KNOWN"; level "2"; protein_id "ENSMUSP00000028804.8"; source "HAVANA"; tag "CCDS";
chr2	HAVANA	exon	131193068	131193148	.	+	.	gene_id "ENSMUSG00000027330.16"; transcript_id "ENSMUST00000028804.14"; gene_type "protein_coding"; gene_status "KNOWN"; gene_name "Cdc25b"; transcript_type "protein_coding"; transcript_status "KNOWN"; transcript_name "Cdc25b-201"; exon_number "9"; exon_id "ENSMUSE00000168486.1"; talon_gene "6142"; talon_transcript "16332"; talon_exon "87104"; ccdsid "CCDS16758.1"; exon_status "KNOWN"; level "2"; protein_id "ENSMUSP00000028804.8"; source "HAVANA"; tag "CCDS";
chr2	HAVANA	exon	131193239	131193412	.	+	.	gene_id "ENSMUSG00000027330.16"; transcript_id "ENSMUST00000028804.14"; gene_type "protein_coding"; gene_status "KNOWN"; gene_name "Cdc25b"; transcript_type "protein_coding"; transcript_status "KNOWN"; transcript_name "Cdc25b-201"; exon_number "10"; exon_id "ENSMUSE00001229141.1"; talon_gene "6142"; talon_transcript "16332"; talon_exon "87106"; ccdsid "CCDS16758.1"; exon_status "KNOWN"; level "2"; protein_id "ENSMUSP00000028804.8"; source "HAVANA"; tag "CCDS";
chr2	HAVANA	exon	131193595	131193687	.	+	.	gene_id "ENSMUSG00000027330.16"; transcript_id "ENSMUST00000028804.14"; gene_type "protein_coding"; gene_status "KNOWN"; gene_name "Cdc25b"; transcript_type "protein_coding"; transcript_status "KNOWN"; transcript_name "Cdc25b-201"; exon_number "11"; exon_id "ENSMUSE00001252019.1"; talon_gene "6142"; talon_transcript "16332"; talon_exon "87108"; ccdsid "CCDS16758.1"; exon_status "KNOWN"; level "2"; protein_id "ENSMUSP00000028804.8"; source "HAVANA"; tag "CCDS";
chr2	HAVANA	exon	131194115	131194177	.	+	.	gene_id "ENSMUSG00000027330.16"; transcript_id "ENSMUST00000028804.14"; gene_type "protein_coding"; gene_status "KNOWN"; gene_name "Cdc25b"; transcript_type "protein_coding"; transcript_status "KNOWN"; transcript_name "Cdc25b-201"; exon_number "12"; exon_id "ENSMUSE00001224687.1"; talon_gene "6142"; talon_transcript "16332"; talon_exon "87110"; ccdsid "CCDS16758.1"; exon_status "KNOWN"; level "2"; protein_id "ENSMUSP00000028804.8"; source "HAVANA"; tag "CCDS";
chr2	HAVANA	exon	131194339	131194437	.	+	.	gene_id "ENSMUSG00000027330.16"; transcript_id "ENSMUST00000028804.14"; gene_type "protein_coding"; gene_status "KNOWN"; gene_name "Cdc25b"; transcript_type "protein_coding"; transcript_status "KNOWN"; transcript_name "Cdc25b-201"; exon_number "13"; exon_id "ENSMUSE00000168465.1"; talon_gene "6142"; talon_transcript "16332"; talon_exon "87112"; ccdsid "CCDS16758.1"; exon_status "KNOWN"; level "2"; protein_id "ENSMUSP00000028804.8"; source "HAVANA"; tag "CCDS";
chr2	HAVANA	exon	131194626	131194759	.	+	.	gene_id "ENSMUSG00000027330.16"; transcript_id "ENSMUST00000028804.14"; gene_type "protein_coding"; gene_status "KNOWN"; gene_name "Cdc25b"; transcript_type "protein_coding"; transcript_status "KNOWN"; transcript_name "Cdc25b-201"; exon_number "14"; exon_id "ENSMUSE00000168485.1"; talon_gene "6142"; talon_transcript "16332"; talon_exon "87114"; ccdsid "CCDS16758.1"; exon_status "KNOWN"; level "2"; protein_id "ENSMUSP00000028804.8"; source "HAVANA"; tag "CCDS";
chr2	HAVANA	exon	131196977	131197088	.	+	.	gene_id "ENSMUSG00000027330.16"; transcript_id "ENSMUST00000028804.14"; gene_type "protein_coding"; gene_status "KNOWN"; gene_name "Cdc25b"; transcript_type "protein_coding"; transcript_status "KNOWN"; transcript_name "Cdc25b-201"; exon_number "15"; exon_id "ENSMUSE00000168477.1"; talon_gene "6142"; talon_transcript "16332"; talon_exon "87116"; ccdsid "CCDS16758.1"; exon_status "KNOWN"; level "2"; protein_id "ENSMUSP00000028804.8"; source "HAVANA"; tag "CCDS";
chr2	HAVANA	exon	131197229	131198495	.	+	.	gene_id "ENSMUSG00000027330.16"; transcript_id "ENSMUST00000028804.14"; gene_type "protein_coding"; gene_status "KNOWN"; gene_name "Cdc25b"; transcript_type "protein_coding"; transcript_status "KNOWN"; transcript_name "Cdc25b-201"; exon_number "16"; exon_id "ENSMUSE00000497945.1"; talon_gene "6142"; talon_transcript "16332"; talon_exon "87118"; ccdsid "CCDS16758.1"; exon_status "KNOWN"; level "2"; protein_id "ENSMUSP00000028804.8"; source "HAVANA"; tag "CCDS";
chr2	HAVANA	transcript	131186958	131198497	.	+	.	gene_id "ENSMUSG00000027330.16"; transcript_id "ENSMUST00000079857.8"; gene_name "Cdc25b"; gene_status "KNOWN"; gene_type "protein_coding"; transcript_type "protein_coding"; transcript_status "KNOWN"; transcript_name "Cdc25b-202"; talon_gene "6142"; talon_transcript "16333"; ccdsid "CCDS50717.1"; havana_transcript "OTTMUST00000038260.2"; level "2"; protein_id "ENSMUSP00000078784.8"; source "HAVANA"; tag "CCDS"; transcript_support_level "1";
chr2	HAVANA	exon	131186958	131187380	.	+	.	gene_id "ENSMUSG00000027330.16"; transcript_id "ENSMUST00000079857.8"; gene_type "protein_coding"; gene_status "KNOWN"; gene_name "Cdc25b"; transcript_type "protein_coding"; transcript_status "KNOWN"; transcript_name "Cdc25b-202"; exon_number "1"; exon_id "ENSMUSE00000456880.5"; talon_gene "6142"; talon_transcript "16333"; talon_exon "87119"; ccdsid "CCDS50717.1"; exon_status "KNOWN"; level "2"; protein_id "ENSMUSP00000078784.8"; source "HAVANA"; tag "CCDS";
chr2	HAVANA	exon	131188106	131188227	.	+	.	gene_id "ENSMUSG00000027330.16"; transcript_id "ENSMUST00000079857.8"; gene_type "protein_coding"; gene_status "KNOWN"; gene_name "Cdc25b"; transcript_type "protein_coding"; transcript_status "KNOWN"; transcript_name "Cdc25b-202"; exon_number "2"; exon_id "ENSMUSE00000396102.1"; talon_gene "6142"; talon_transcript "16333"; talon_exon "87090"; ccdsid "CCDS16758.1"; exon_status "KNOWN"; level "2"; protein_id "ENSMUSP00000028804.8"; source "HAVANA"; tag "CCDS";
chr2	HAVANA	exon	131189079	131189130	.	+	.	gene_id "ENSMUSG00000027330.16"; transcript_id "ENSMUST00000079857.8"; gene_type "protein_coding"; gene_status "KNOWN"; gene_name "Cdc25b"; transcript_type "protein_coding"; transcript_status "KNOWN"; transcript_name "Cdc25b-202"; exon_number "3"; exon_id "ENSMUSE00001275446.1"; talon_gene "6142"; talon_transcript "16333"; talon_exon "87092"; ccdsid "CCDS16758.1"; exon_status "KNOWN"; level "2"; protein_id "ENSMUSP00000028804.8"; source "HAVANA"; tag "CCDS";
chr2	HAVANA	exon	131191145	131191186	.	+	.	gene_id "ENSMUSG00000027330.16"; transcript_id "ENSMUST00000079857.8"; gene_type "protein_coding"; gene_status "KNOWN"; gene_name "Cdc25b"; transcript_type "protein_coding"; transcript_status "KNOWN"; transcript_name "Cdc25b-202"; exon_number "4"; exon_id "ENSMUSE00001223615.1"; talon_gene "6142"; talon_transcript "16333"; talon_exon "87094"; ccdsid "CCDS16758.1"; exon_status "KNOWN"; level "2"; protein_id "ENSMUSP00000028804.8"; source "HAVANA"; tag "CCDS";
chr2	HAVANA	exon	131191350	131191386	.	+	.	gene_id "ENSMUSG00000027330.16"; transcript_id "ENSMUST00000079857.8"; gene_type "protein_coding"; gene_status "KNOWN"; gene_name "Cdc25b"; transcript_type "protein_coding"; transcript_status "KNOWN"; transcript_name "Cdc25b-202"; exon_number "5"; exon_id "ENSMUSE00001235373.1"; talon_gene "6142"; talon_transcript "16333"; talon_exon "87096"; ccdsid "CCDS16758.1"; exon_status "KNOWN"; level "2"; protein_id "ENSMUSP00000028804.8"; source "HAVANA"; tag "CCDS";
chr2	HAVANA	exon	131191596	131191766	.	+	.	gene_id "ENSMUSG00000027330.16"; transcript_id "ENSMUST00000079857.8"; gene_type "protein_coding"; gene_status "KNOWN"; gene_name "Cdc25b"; transcript_type "protein_coding"; transcript_status "KNOWN"; transcript_name "Cdc25b-202"; exon_number "6"; exon_id "ENSMUSE00000496099.1"; talon_gene "6142"; talon_transcript "16333"; talon_exon "87120"; ccdsid "CCDS50717.1"; exon_status "KNOWN"; level "2"; protein_id "ENSMUSP00000078784.8"; source "HAVANA"; tag "CCDS";
chr2	HAVANA	exon	131192557	131192688	.	+	.	gene_id "ENSMUSG00000027330.16"; transcript_id "ENSMUST00000079857.8"; gene_type "protein_coding"; gene_status "KNOWN"; gene_name "Cdc25b"; transcript_type "protein_coding"; transcript_status "KNOWN"; transcript_name "Cdc25b-202"; exon_number "7"; exon_id "ENSMUSE00000168483.1"; talon_gene "6142"; talon_transcript "16333"; talon_exon "87102"; ccdsid "CCDS16758.1"; exon_status "KNOWN"; level "2"; protein_id "ENSMUSP00000028804.8"; source "HAVANA"; tag "CCDS";
chr2	HAVANA	exon	131193068	131193148	.	+	.	gene_id "ENSMUSG00000027330.16"; transcript_id "ENSMUST00000079857.8"; gene_type "protein_coding"; gene_status "KNOWN"; gene_name "Cdc25b"; transcript_type "protein_coding"; transcript_status "KNOWN"; transcript_name "Cdc25b-202"; exon_number "8"; exon_id "ENSMUSE00000168486.1"; talon_gene "6142"; talon_transcript "16333"; talon_exon "87104"; ccdsid "CCDS16758.1"; exon_status "KNOWN"; level "2"; protein_id "ENSMUSP00000028804.8"; source "HAVANA"; tag "CCDS";
chr2	HAVANA	exon	131193239	131193412	.	+	.	gene_id "ENSMUSG00000027330.16"; transcript_id "ENSMUST00000079857.8"; gene_type "protein_coding"; gene_status "KNOWN"; gene_name "Cdc25b"; transcript_type "protein_coding"; transcript_status "KNOWN"; transcript_name "Cdc25b-202"; exon_number "9"; exon_id "ENSMUSE00001229141.1"; talon_gene "6142"; talon_transcript "16333"; talon_exon "87106"; ccdsid "CCDS16758.1"; exon_status "KNOWN"; level "2"; protein_id "ENSMUSP00000028804.8"; source "HAVANA"; tag "CCDS";
chr2	HAVANA	exon	131193595	131193687	.	+	.	gene_id "ENSMUSG00000027330.16"; transcript_id "ENSMUST00000079857.8"; gene_type "protein_coding"; gene_status "KNOWN"; gene_name "Cdc25b"; transcript_type "protein_coding"; transcript_status "KNOWN"; transcript_name "Cdc25b-202"; exon_number "10"; exon_id "ENSMUSE00001252019.1"; talon_gene "6142"; talon_transcript "16333"; talon_exon "87108"; ccdsid "CCDS16758.1"; exon_status "KNOWN"; level "2"; protein_id "ENSMUSP00000028804.8"; source "HAVANA"; tag "CCDS";
chr2	HAVANA	exon	131194115	131194177	.	+	.	gene_id "ENSMUSG00000027330.16"; transcript_id "ENSMUST00000079857.8"; gene_type "protein_coding"; gene_status "KNOWN"; gene_name "Cdc25b"; transcript_type "protein_coding"; transcript_status "KNOWN"; transcript_name "Cdc25b-202"; exon_number "11"; exon_id "ENSMUSE00001224687.1"; talon_gene "6142"; talon_transcript "16333"; talon_exon "87110"; ccdsid "CCDS16758.1"; exon_status "KNOWN"; level "2"; protein_id "ENSMUSP00000028804.8"; source "HAVANA"; tag "CCDS";
chr2	HAVANA	exon	131194339	131194437	.	+	.	gene_id "ENSMUSG00000027330.16"; transcript_id "ENSMUST00000079857.8"; gene_type "protein_coding"; gene_status "KNOWN"; gene_name "Cdc25b"; transcript_type "protein_coding"; transcript_status "KNOWN"; transcript_name "Cdc25b-202"; exon_number "12"; exon_id "ENSMUSE00000168465.1"; talon_gene "6142"; talon_transcript "16333"; talon_exon "87112"; ccdsid "CCDS16758.1"; exon_status "KNOWN"; level "2"; protein_id "ENSMUSP00000028804.8"; source "HAVANA"; tag "CCDS";
chr2	HAVANA	exon	131194626	131194759	.	+	.	gene_id "ENSMUSG00000027330.16"; transcript_id "ENSMUST00000079857.8"; gene_type "protein_coding"; gene_status "KNOWN"; gene_name "Cdc25b"; transcript_type "protein_coding"; transcript_status "KNOWN"; transcript_name "Cdc25b-202"; exon_number "13"; exon_id "ENSMUSE00000168485.1"; talon_gene "6142"; talon_transcript "16333"; talon_exon "87114"; ccdsid "CCDS16758.1"; exon_status "KNOWN"; level "2"; protein_id "ENSMUSP00000028804.8"; source "HAVANA"; tag "CCDS";
chr2	HAVANA	exon	131196977	131197088	.	+	.	gene_id "ENSMUSG00000027330.16"; transcript_id "ENSMUST00000079857.8"; gene_type "protein_coding"; gene_status "KNOWN"; gene_name "Cdc25b"; transcript_type "protein_coding"; transcript_status "KNOWN"; transcript_name "Cdc25b-202"; exon_number "14"; exon_id "ENSMUSE00000168477.1"; talon_gene "6142"; talon_transcript "16333"; talon_exon "87116"; ccdsid "CCDS16758.1"; exon_status "KNOWN"; level "2"; protein_id "ENSMUSP00000028804.8"; source "HAVANA"; tag "CCDS";
chr2	HAVANA	exon	131197229	131198497	.	+	.	gene_id "ENSMUSG00000027330.16"; transcript_id "ENSMUST00000079857.8"; gene_type "protein_coding"; gene_status "KNOWN"; gene_name "Cdc25b"; transcript_type "protein_coding"; transcript_status "KNOWN"; transcript_name "Cdc25b-202"; exon_number "15"; exon_id "ENSMUSE00000833365.1"; talon_gene "6142"; talon_transcript "16333"; talon_exon "87122"; ccdsid "CCDS50717.1"; exon_status "KNOWN"; level "2"; protein_id "ENSMUSP00000078784.8"; source "HAVANA"; tag "CCDS";
chr2	HAVANA	gene	131210370	131212864	.	+	.	gene_id "ENSMUSG00000068264.11"; gene_name "Ap5s1"; gene_status "KNOWN"; gene_type "protein_coding"; talon_gene "6143"; havana_gene "OTTMUSG00000016038.13"; level "1";
chr2	HAVANA	transcript	131210370	131213002	.	+	.	gene_id "ENSMUSG00000068264.11"; transcript_id "ENSMUST00000134086.1"; gene_name "Ap5s1"; gene_status "KNOWN"; gene_type "protein_coding"; transcript_type "processed_transcript"; transcript_status "KNOWN"; transcript_name "Ap5s1-205"; talon_gene "6143"; talon_transcript "16341"; havana_transcript "OTTMUST00000038250.1"; level "2"; source "HAVANA"; transcript_support_level "1";
chr2	HAVANA	exon	131210370	131210681	.	+	.	gene_id "ENSMUSG00000068264.11"; transcript_id "ENSMUST00000134086.1"; gene_type "protein_coding"; gene_status "KNOWN"; gene_name "Ap5s1"; transcript_type "processed_transcript"; transcript_status "KNOWN"; transcript_name "Ap5s1-205"; exon_number "1"; exon_id "ENSMUSE00000787304.1"; talon_gene "6143"; talon_transcript "16341"; talon_exon "87138"; exon_status "KNOWN"; level "2"; source "HAVANA";
chr2	HAVANA	exon	131212447	131213002	.	+	.	gene_id "ENSMUSG00000068264.11"; transcript_id "ENSMUST00000134086.1"; gene_type "protein_coding"; gene_status "KNOWN"; gene_name "Ap5s1"; transcript_type "processed_transcript"; transcript_status "KNOWN"; transcript_name "Ap5s1-205"; exon_number "2"; exon_id "ENSMUSE00000780744.1"; talon_gene "6143"; talon_transcript "16341"; talon_exon "87140"; exon_status "KNOWN"; level "2"; source "HAVANA";
chr2	HAVANA	transcript	131210397	131212594	.	+	.	gene_id "ENSMUSG00000068264.11"; transcript_id "ENSMUST00000153901.1"; gene_name "Ap5s1"; gene_status "KNOWN"; gene_type "protein_coding"; transcript_type "processed_transcript"; transcript_status "KNOWN"; transcript_name "Ap5s1-208"; talon_gene "6143"; talon_transcript "16342"; havana_transcript "OTTMUST00000038252.1"; level "2"; source "HAVANA"; transcript_support_level "3";
chr2	HAVANA	exon	131210397	131210681	.	+	.	gene_id "ENSMUSG00000068264.11"; transcript_id "ENSMUST00000153901.1"; gene_type "protein_coding"; gene_status "KNOWN"; gene_name "Ap5s1"; transcript_type "processed_transcript"; transcript_status "KNOWN"; transcript_name "Ap5s1-208"; exon_number "1"; exon_id "ENSMUSE00000748617.1"; talon_gene "6143"; talon_transcript "16342"; talon_exon "87141"; exon_status "KNOWN"; level "2"; source "HAVANA";
chr2	HAVANA	exon	131212451	131212594	.	+	.	gene_id "ENSMUSG00000068264.11"; transcript_id "ENSMUST00000153901.1"; gene_type "protein_coding"; gene_status "KNOWN"; gene_name "Ap5s1"; transcript_type "processed_transcript"; transcript_status "KNOWN"; transcript_name "Ap5s1-208"; exon_number "2"; exon_id "ENSMUSE00000726827.1"; talon_gene "6143"; talon_transcript "16342"; talon_exon "87143"; exon_status "KNOWN"; level "2"; source "HAVANA";
chr2	HAVANA	transcript	131210440	131213514	.	+	.	gene_id "ENSMUSG00000068264.11"; transcript_id "ENSMUST00000110208.7"; gene_name "Ap5s1"; gene_status "KNOWN"; gene_type "protein_coding"; transcript_type "protein_coding"; transcript_status "KNOWN"; transcript_name "Ap5s1-203"; talon_gene "6143"; talon_transcript "16345"; ccdsid "CCDS71148.1"; havana_transcript "OTTMUST00000038249.1"; level "2"; protein_id "ENSMUSP00000105837.1"; source "HAVANA"; tag "CCDS"; transcript_support_level "1";
chr2	HAVANA	exon	131210440	131210681	.	+	.	gene_id "ENSMUSG00000068264.11"; transcript_id "ENSMUST00000110208.7"; gene_type "protein_coding"; gene_status "KNOWN"; gene_name "Ap5s1"; transcript_type "protein_coding"; transcript_status "KNOWN"; transcript_name "Ap5s1-203"; exon_number "1"; exon_id "ENSMUSE00000558537.2"; talon_gene "6143"; talon_transcript "16345"; talon_exon "87150"; ccdsid "CCDS16759.1"; exon_status "KNOWN"; level "2"; protein_id "ENSMUSP00000086933.5"; source "HAVANA"; tag "CCDS";
chr2	HAVANA	exon	131211263	131211473	.	+	.	gene_id "ENSMUSG00000068264.11"; transcript_id "ENSMUST00000110208.7"; gene_type "protein_coding"; gene_status "KNOWN"; gene_name "Ap5s1"; transcript_type "protein_coding"; transcript_status "KNOWN"; transcript_name "Ap5s1-203"; exon_number "2"; exon_id "ENSMUSE00000558540.1"; talon_gene "6143"; talon_transcript "16345"; talon_exon "87146"; ccdsid "CCDS71147.1"; exon_status "KNOWN"; level "2"; protein_id "ENSMUSP00000105839.1"; source "HAVANA"; tag "CCDS";
chr2	HAVANA	exon	131212447	131213514	.	+	.	gene_id "ENSMUSG00000068264.11"; transcript_id "ENSMUST00000110208.7"; gene_type "protein_coding"; gene_status "KNOWN"; gene_name "Ap5s1"; transcript_type "protein_coding"; transcript_status "KNOWN"; transcript_name "Ap5s1-203"; exon_number "3"; exon_id "ENSMUSE00000683110.1"; talon_gene "6143"; talon_transcript "16345"; talon_exon "87153"; ccdsid "CCDS71148.1"; exon_status "KNOWN"; level "2"; protein_id "ENSMUSP00000105837.1"; source "HAVANA"; tag "CCDS";
chr2	HAVANA	transcript	131210604	131212864	.	+	.	gene_id "ENSMUSG00000068264.11"; transcript_id "ENSMUST00000110206.1"; gene_name "Ap5s1"; gene_status "KNOWN"; gene_type "protein_coding"; transcript_type "protein_coding"; transcript_status "KNOWN"; transcript_name "Ap5s1-202"; talon_gene "6143"; talon_transcript "16346"; havana_transcript "OTTMUST00000038251.1"; level "1"; protein_id "ENSMUSP00000105835.1"; source "HAVANA"; tag "exp_conf"; transcript_support_level "3";
chr2	HAVANA	exon	131210604	131210681	.	+	.	gene_id "ENSMUSG00000068264.11"; transcript_id "ENSMUST00000110206.1"; gene_type "protein_coding"; gene_status "KNOWN"; gene_name "Ap5s1"; transcript_type "protein_coding"; transcript_status "KNOWN"; transcript_name "Ap5s1-202"; exon_number "1"; exon_id "ENSMUSE00000683108.1"; talon_gene "6143"; talon_transcript "16346"; talon_exon "87154"; exon_status "KNOWN"; level "1"; protein_id "ENSMUSP00000105835.1"; source "HAVANA"; tag "exp_conf";
chr2	HAVANA	exon	131211263	131211473	.	+	.	gene_id "ENSMUSG00000068264.11"; transcript_id "ENSMUST00000110206.1"; gene_type "protein_coding"; gene_status "KNOWN"; gene_name "Ap5s1"; transcript_type "protein_coding"; transcript_status "KNOWN"; transcript_name "Ap5s1-202"; exon_number "2"; exon_id "ENSMUSE00000558540.1"; talon_gene "6143"; talon_transcript "16346"; talon_exon "87146"; ccdsid "CCDS71147.1"; exon_status "KNOWN"; level "2"; protein_id "ENSMUSP00000105839.1"; source "HAVANA"; tag "CCDS";
chr2	HAVANA	exon	131212451	131212864	.	+	.	gene_id "ENSMUSG00000068264.11"; transcript_id "ENSMUST00000110206.1"; gene_type "protein_coding"; gene_status "KNOWN"; gene_name "Ap5s1"; transcript_type "protein_coding"; transcript_status "KNOWN"; transcript_name "Ap5s1-202"; exon_number "3"; exon_id "ENSMUSE00000683107.1"; talon_gene "6143"; talon_transcript "16346"; talon_exon "87156"; exon_status "KNOWN"; level "1"; protein_id "ENSMUSP00000105835.1"; source "HAVANA"; tag "exp_conf";
chr2	HAVANA	gene	131234063	131248025	.	+	.	gene_id "ENSMUSG00000037523.13"; gene_name "Mavs"; gene_status "KNOWN"; gene_type "protein_coding"; talon_gene "6144"; havana_gene "OTTMUSG00000016041.2"; level "1";
chr2	HAVANA	transcript	131234063	131248022	.	+	.	gene_id "ENSMUSG00000037523.13"; transcript_id "ENSMUST00000130597.7"; gene_name "Mavs"; gene_status "KNOWN"; gene_type "protein_coding"; transcript_type "nonsense_mediated_decay"; transcript_status "KNOWN"; transcript_name "Mavs-203"; talon_gene "6144"; talon_transcript "16347"; havana_transcript "OTTMUST00000038267.2"; level "2"; protein_id "ENSMUSP00000138401.1"; source "HAVANA"; transcript_support_level "1";
chr2	HAVANA	exon	131234063	131234127	.	+	.	gene_id "ENSMUSG00000037523.13"; transcript_id "ENSMUST00000130597.7"; gene_type "protein_coding"; gene_status "KNOWN"; gene_name "Mavs"; transcript_type "nonsense_mediated_decay"; transcript_status "KNOWN"; transcript_name "Mavs-203"; exon_number "1"; exon_id "ENSMUSE00000828051.1"; talon_gene "6144"; talon_transcript "16347"; talon_exon "87157"; exon_status "KNOWN"; level "2"; protein_id "ENSMUSP00000138401.1"; source "HAVANA";
chr2	HAVANA	exon	131238736	131238910	.	+	.	gene_id "ENSMUSG00000037523.13"; transcript_id "ENSMUST00000130597.7"; gene_type "protein_coding"; gene_status "KNOWN"; gene_name "Mavs"; transcript_type "nonsense_mediated_decay"; transcript_status "KNOWN"; transcript_name "Mavs-203"; exon_number "2"; exon_id "ENSMUSE00001223041.1"; talon_gene "6144"; talon_transcript "16347"; talon_exon "87159"; ccdsid "CCDS16760.1"; exon_status "KNOWN"; level "2"; protein_id "ENSMUSP00000138401.1"; source "HAVANA"; tag "CCDS";
chr2	HAVANA	exon	131239452	131239542	.	+	.	gene_id "ENSMUSG00000037523.13"; transcript_id "ENSMUST00000130597.7"; gene_type "protein_coding"; gene_status "KNOWN"; gene_name "Mavs"; transcript_type "nonsense_mediated_decay"; transcript_status "KNOWN"; transcript_name "Mavs-203"; exon_number "3"; exon_id "ENSMUSE00000759113.1"; talon_gene "6144"; talon_transcript "16347"; talon_exon "87161"; exon_status "KNOWN"; level "2"; protein_id "ENSMUSP00000138401.1"; source "HAVANA";
chr2	HAVANA	exon	131240315	131240492	.	+	.	gene_id "ENSMUSG00000037523.13"; transcript_id "ENSMUST00000130597.7"; gene_type "protein_coding"; gene_status "KNOWN"; gene_name "Mavs"; transcript_type "nonsense_mediated_decay"; transcript_status "KNOWN"; transcript_name "Mavs-203"; exon_number "4"; exon_id "ENSMUSE00001223115.1"; talon_gene "6144"; talon_transcript "16347"; talon_exon "87163"; ccdsid "CCDS16760.1"; exon_status "KNOWN"; level "2"; protein_id "ENSMUSP00000138401.1"; source "HAVANA"; tag "CCDS";
chr2	HAVANA	exon	131241880	131242049	.	+	.	gene_id "ENSMUSG00000037523.13"; transcript_id "ENSMUST00000130597.7"; gene_type "protein_coding"; gene_status "KNOWN"; gene_name "Mavs"; transcript_type "nonsense_mediated_decay"; transcript_status "KNOWN"; transcript_name "Mavs-203"; exon_number "5"; exon_id "ENSMUSE00001294800.1"; talon_gene "6144"; talon_transcript "16347"; talon_exon "87165"; ccdsid "CCDS16760.1"; exon_status "KNOWN"; level "2"; protein_id "ENSMUSP00000138401.1"; source "HAVANA"; tag "CCDS";
chr2	HAVANA	exon	131243119	131243272	.	+	.	gene_id "ENSMUSG00000037523.13"; transcript_id "ENSMUST00000130597.7"; gene_type "protein_coding"; gene_status "KNOWN"; gene_name "Mavs"; transcript_type "nonsense_mediated_decay"; transcript_status "KNOWN"; transcript_name "Mavs-203"; exon_number "6"; exon_id "ENSMUSE00001282830.1"; talon_gene "6144"; talon_transcript "16347"; talon_exon "87167"; ccdsid "CCDS16760.1"; exon_status "KNOWN"; level "2"; protein_id "ENSMUSP00000138401.1"; source "HAVANA"; tag "CCDS";
chr2	HAVANA	exon	131245203	131245669	.	+	.	gene_id "ENSMUSG00000037523.13"; transcript_id "ENSMUST00000130597.7"; gene_type "protein_coding"; gene_status "KNOWN"; gene_name "Mavs"; transcript_type "nonsense_mediated_decay"; transcript_status "KNOWN"; transcript_name "Mavs-203"; exon_number "7"; exon_id "ENSMUSE00001236391.1"; talon_gene "6144"; talon_transcript "16347"; talon_exon "87169"; ccdsid "CCDS16760.1"; exon_status "KNOWN"; level "2"; protein_id "ENSMUSP00000138401.1"; source "HAVANA"; tag "CCDS";
chr2	HAVANA	exon	131246364	131248022	.	+	.	gene_id "ENSMUSG00000037523.13"; transcript_id "ENSMUST00000130597.7"; gene_type "protein_coding"; gene_status "KNOWN"; gene_name "Mavs"; transcript_type "nonsense_mediated_decay"; transcript_status "KNOWN"; transcript_name "Mavs-203"; exon_number "8"; exon_id "ENSMUSE00000683086.2"; talon_gene "6144"; talon_transcript "16347"; talon_exon "87171"; exon_status "KNOWN"; level "2"; protein_id "ENSMUSP00000138401.1"; source "HAVANA";
chr2	HAVANA	transcript	131234067	131248025	.	+	.	gene_id "ENSMUSG00000037523.13"; transcript_id "ENSMUST00000041362.11"; gene_name "Mavs"; gene_status "KNOWN"; gene_type "protein_coding"; transcript_type "protein_coding"; transcript_status "KNOWN"; transcript_name "Mavs-201"; talon_gene "6144"; talon_transcript "16348"; ccdsid "CCDS16760.1"; havana_transcript "OTTMUST00000038266.1"; level "2"; protein_id "ENSMUSP00000038339.5"; source "HAVANA"; tag "CCDS"; transcript_support_level "1";
chr2	HAVANA	exon	131234067	131234127	.	+	.	gene_id "ENSMUSG00000037523.13"; transcript_id "ENSMUST00000041362.11"; gene_type "protein_coding"; gene_status "KNOWN"; gene_name "Mavs"; transcript_type "protein_coding"; transcript_status "KNOWN"; transcript_name "Mavs-201"; exon_number "1"; exon_id "ENSMUSE00000596279.2"; talon_gene "6144"; talon_transcript "16348"; talon_exon "87172"; ccdsid "CCDS16760.1"; exon_status "KNOWN"; level "2"; protein_id "ENSMUSP00000038339.5"; source "HAVANA"; tag "CCDS";
chr2	HAVANA	exon	131238736	131238910	.	+	.	gene_id "ENSMUSG00000037523.13"; transcript_id "ENSMUST00000041362.11"; gene_type "protein_coding"; gene_status "KNOWN"; gene_name "Mavs"; transcript_type "protein_coding"; transcript_status "KNOWN"; transcript_name "Mavs-201"; exon_number "2"; exon_id "ENSMUSE00001223041.1"; talon_gene "6144"; talon_transcript "16348"; talon_exon "87159"; ccdsid "CCDS16760.1"; exon_status "KNOWN"; level "2"; protein_id "ENSMUSP00000138401.1"; source "HAVANA"; tag "CCDS";
chr2	HAVANA	exon	131240315	131240492	.	+	.	gene_id "ENSMUSG00000037523.13"; transcript_id "ENSMUST00000041362.11"; gene_type "protein_coding"; gene_status "KNOWN"; gene_name "Mavs"; transcript_type "protein_coding"; transcript_status "KNOWN"; transcript_name "Mavs-201"; exon_number "3"; exon_id "ENSMUSE00001223115.1"; talon_gene "6144"; talon_transcript "16348"; talon_exon "87163"; ccdsid "CCDS16760.1"; exon_status "KNOWN"; level "2"; protein_id "ENSMUSP00000138401.1"; source "HAVANA"; tag "CCDS";
chr2	HAVANA	exon	131241880	131242049	.	+	.	gene_id "ENSMUSG00000037523.13"; transcript_id "ENSMUST00000041362.11"; gene_type "protein_coding"; gene_status "KNOWN"; gene_name "Mavs"; transcript_type "protein_coding"; transcript_status "KNOWN"; transcript_name "Mavs-201"; exon_number "4"; exon_id "ENSMUSE00001294800.1"; talon_gene "6144"; talon_transcript "16348"; talon_exon "87165"; ccdsid "CCDS16760.1"; exon_status "KNOWN"; level "2"; protein_id "ENSMUSP00000138401.1"; source "HAVANA"; tag "CCDS";
chr2	HAVANA	exon	131243119	131243272	.	+	.	gene_id "ENSMUSG00000037523.13"; transcript_id "ENSMUST00000041362.11"; gene_type "protein_coding"; gene_status "KNOWN"; gene_name "Mavs"; transcript_type "protein_coding"; transcript_status "KNOWN"; transcript_name "Mavs-201"; exon_number "5"; exon_id "ENSMUSE00001282830.1"; talon_gene "6144"; talon_transcript "16348"; talon_exon "87167"; ccdsid "CCDS16760.1"; exon_status "KNOWN"; level "2"; protein_id "ENSMUSP00000138401.1"; source "HAVANA"; tag "CCDS";
chr2	HAVANA	exon	131245203	131245669	.	+	.	gene_id "ENSMUSG00000037523.13"; transcript_id "ENSMUST00000041362.11"; gene_type "protein_coding"; gene_status "KNOWN"; gene_name "Mavs"; transcript_type "protein_coding"; transcript_status "KNOWN"; transcript_name "Mavs-201"; exon_number "6"; exon_id "ENSMUSE00001236391.1"; talon_gene "6144"; talon_transcript "16348"; talon_exon "87169"; ccdsid "CCDS16760.1"; exon_status "KNOWN"; level "2"; protein_id "ENSMUSP00000138401.1"; source "HAVANA"; tag "CCDS";
chr2	HAVANA	exon	131246364	131248025	.	+	.	gene_id "ENSMUSG00000037523.13"; transcript_id "ENSMUST00000041362.11"; gene_type "protein_coding"; gene_status "KNOWN"; gene_name "Mavs"; transcript_type "protein_coding"; transcript_status "KNOWN"; transcript_name "Mavs-201"; exon_number "7"; exon_id "ENSMUSE00000355802.4"; talon_gene "6144"; talon_transcript "16348"; talon_exon "87174"; ccdsid "CCDS16760.1"; exon_status "KNOWN"; level "2"; protein_id "ENSMUSP00000038339.5"; source "HAVANA"; tag "CCDS";
chr2	HAVANA	transcript	131234105	131248025	.	+	.	gene_id "ENSMUSG00000037523.13"; transcript_id "ENSMUST00000110199.2"; gene_name "Mavs"; gene_status "KNOWN"; gene_type "protein_coding"; transcript_type "protein_coding"; transcript_status "KNOWN"; transcript_name "Mavs-202"; talon_gene "6144"; talon_transcript "16349"; ccdsid "CCDS16760.1"; havana_transcript "OTTMUST00000038268.1"; level "2"; protein_id "ENSMUSP00000105828.2"; source "HAVANA"; tag "CCDS"; transcript_support_level "1";
chr2	HAVANA	exon	131234105	131234355	.	+	.	gene_id "ENSMUSG00000037523.13"; transcript_id "ENSMUST00000110199.2"; gene_type "protein_coding"; gene_status "KNOWN"; gene_name "Mavs"; transcript_type "protein_coding"; transcript_status "KNOWN"; transcript_name "Mavs-202"; exon_number "1"; exon_id "ENSMUSE00000683105.1"; talon_gene "6144"; talon_transcript "16349"; talon_exon "87175"; ccdsid "CCDS16760.1"; exon_status "KNOWN"; level "2"; protein_id "ENSMUSP00000105828.2"; source "HAVANA"; tag "CCDS";
chr2	HAVANA	exon	131238736	131238910	.	+	.	gene_id "ENSMUSG00000037523.13"; transcript_id "ENSMUST00000110199.2"; gene_type "protein_coding"; gene_status "KNOWN"; gene_name "Mavs"; transcript_type "protein_coding"; transcript_status "KNOWN"; transcript_name "Mavs-202"; exon_number "2"; exon_id "ENSMUSE00001223041.1"; talon_gene "6144"; talon_transcript "16349"; talon_exon "87159"; ccdsid "CCDS16760.1"; exon_status "KNOWN"; level "2"; protein_id "ENSMUSP00000138401.1"; source "HAVANA"; tag "CCDS";
chr2	HAVANA	exon	131240315	131240492	.	+	.	gene_id "ENSMUSG00000037523.13"; transcript_id "ENSMUST00000110199.2"; gene_type "protein_coding"; gene_status "KNOWN"; gene_name "Mavs"; transcript_type "protein_coding"; transcript_status "KNOWN"; transcript_name "Mavs-202"; exon_number "3"; exon_id "ENSMUSE00001223115.1"; talon_gene "6144"; talon_transcript "16349"; talon_exon "87163"; ccdsid "CCDS16760.1"; exon_status "KNOWN"; level "2"; protein_id "ENSMUSP00000138401.1"; source "HAVANA"; tag "CCDS";
chr2	HAVANA	exon	131241880	131242049	.	+	.	gene_id "ENSMUSG00000037523.13"; transcript_id "ENSMUST00000110199.2"; gene_type "protein_coding"; gene_status "KNOWN"; gene_name "Mavs"; transcript_type "protein_coding"; transcript_status "KNOWN"; transcript_name "Mavs-202"; exon_number "4"; exon_id "ENSMUSE00001294800.1"; talon_gene "6144"; talon_transcript "16349"; talon_exon "87165"; ccdsid "CCDS16760.1"; exon_status "KNOWN"; level "2"; protein_id "ENSMUSP00000138401.1"; source "HAVANA"; tag "CCDS";
chr2	HAVANA	exon	131243119	131243272	.	+	.	gene_id "ENSMUSG00000037523.13"; transcript_id "ENSMUST00000110199.2"; gene_type "protein_coding"; gene_status "KNOWN"; gene_name "Mavs"; transcript_type "protein_coding"; transcript_status "KNOWN"; transcript_name "Mavs-202"; exon_number "5"; exon_id "ENSMUSE00001282830.1"; talon_gene "6144"; talon_transcript "16349"; talon_exon "87167"; ccdsid "CCDS16760.1"; exon_status "KNOWN"; level "2"; protein_id "ENSMUSP00000138401.1"; source "HAVANA"; tag "CCDS";
chr2	HAVANA	exon	131245203	131245669	.	+	.	gene_id "ENSMUSG00000037523.13"; transcript_id "ENSMUST00000110199.2"; gene_type "protein_coding"; gene_status "KNOWN"; gene_name "Mavs"; transcript_type "protein_coding"; transcript_status "KNOWN"; transcript_name "Mavs-202"; exon_number "6"; exon_id "ENSMUSE00001236391.1"; talon_gene "6144"; talon_transcript "16349"; talon_exon "87169"; ccdsid "CCDS16760.1"; exon_status "KNOWN"; level "2"; protein_id "ENSMUSP00000138401.1"; source "HAVANA"; tag "CCDS";
chr2	HAVANA	exon	131246364	131248025	.	+	.	gene_id "ENSMUSG00000037523.13"; transcript_id "ENSMUST00000110199.2"; gene_type "protein_coding"; gene_status "KNOWN"; gene_name "Mavs"; transcript_type "protein_coding"; transcript_status "KNOWN"; transcript_name "Mavs-202"; exon_number "7"; exon_id "ENSMUSE00000355802.4"; talon_gene "6144"; talon_transcript "16349"; talon_exon "87174"; ccdsid "CCDS16760.1"; exon_status "KNOWN"; level "2"; protein_id "ENSMUSP00000038339.5"; source "HAVANA"; tag "CCDS";
chr2	HAVANA	gene	131262500	131296331	.	+	.	gene_id "ENSMUSG00000037514.17"; gene_name "Pank2"; gene_status "KNOWN"; gene_type "protein_coding"; talon_gene "6145"; havana_gene "OTTMUSG00000016043.2"; level "2"; tag "overlapping_locus";
chr2	HAVANA	transcript	131262500	131299188	.	+	.	gene_id "ENSMUSG00000037514.17"; transcript_id "ENSMUST00000150843.7"; gene_name "Pank2"; gene_status "KNOWN"; gene_type "protein_coding"; transcript_type "protein_coding"; transcript_status "KNOWN"; transcript_name "Pank2-204"; talon_gene "6145"; talon_transcript "16352"; ccdsid "CCDS16761.1"; havana_transcript "OTTMUST00000038271.1"; level "2"; protein_id "ENSMUSP00000119606.1"; source "HAVANA"; tag "CCDS"; transcript_support_level "1";
chr2	HAVANA	exon	131262500	131262815	.	+	.	gene_id "ENSMUSG00000037514.17"; transcript_id "ENSMUST00000150843.7"; gene_type "protein_coding"; gene_status "KNOWN"; gene_name "Pank2"; transcript_type "protein_coding"; transcript_status "KNOWN"; transcript_name "Pank2-204"; exon_number "1"; exon_id "ENSMUSE00000404223.2"; talon_gene "6145"; talon_transcript "16352"; talon_exon "87191"; ccdsid "CCDS16761.1"; exon_status "KNOWN"; level "2"; protein_id "ENSMUSP00000119606.1"; source "HAVANA"; tag "CCDS";
chr2	HAVANA	exon	131273911	131274263	.	+	.	gene_id "ENSMUSG00000037514.17"; transcript_id "ENSMUST00000150843.7"; gene_type "protein_coding"; gene_status "KNOWN"; gene_name "Pank2"; transcript_type "protein_coding"; transcript_status "KNOWN"; transcript_name "Pank2-204"; exon_number "2"; exon_id "ENSMUSE00001243179.1"; talon_gene "6145"; talon_transcript "16352"; talon_exon "87184"; ccdsid "CCDS16761.1"; exon_status "KNOWN"; level "2"; protein_id "ENSMUSP00000119606.1"; source "HAVANA"; tag "CCDS";
chr2	HAVANA	exon	131280157	131280410	.	+	.	gene_id "ENSMUSG00000037514.17"; transcript_id "ENSMUST00000150843.7"; gene_type "protein_coding"; gene_status "KNOWN"; gene_name "Pank2"; transcript_type "protein_coding"; transcript_status "KNOWN"; transcript_name "Pank2-204"; exon_number "3"; exon_id "ENSMUSE00001211457.1"; talon_gene "6145"; talon_transcript "16352"; talon_exon "87186"; ccdsid "CCDS16761.1"; exon_status "KNOWN"; level "2"; protein_id "ENSMUSP00000119606.1"; source "HAVANA"; tag "CCDS";
chr2	HAVANA	exon	131282592	131282768	.	+	.	gene_id "ENSMUSG00000037514.17"; transcript_id "ENSMUST00000150843.7"; gene_type "protein_coding"; gene_status "KNOWN"; gene_name "Pank2"; transcript_type "protein_coding"; transcript_status "KNOWN"; transcript_name "Pank2-204"; exon_number "4"; exon_id "ENSMUSE00001282959.1"; talon_gene "6145"; talon_transcript "16352"; talon_exon "87188"; ccdsid "CCDS16761.1"; exon_status "KNOWN"; level "2"; protein_id "ENSMUSP00000119606.1"; source "HAVANA"; tag "CCDS";
chr2	HAVANA	exon	131287474	131287597	.	+	.	gene_id "ENSMUSG00000037514.17"; transcript_id "ENSMUST00000150843.7"; gene_type "protein_coding"; gene_status "KNOWN"; gene_name "Pank2"; transcript_type "protein_coding"; transcript_status "KNOWN"; transcript_name "Pank2-204"; exon_number "5"; exon_id "ENSMUSE00001245525.1"; talon_gene "6145"; talon_transcript "16352"; talon_exon "87193"; ccdsid "CCDS16761.1"; exon_status "KNOWN"; level "2"; protein_id "ENSMUSP00000119606.1"; source "HAVANA"; tag "CCDS";
chr2	HAVANA	exon	131293399	131293524	.	+	.	gene_id "ENSMUSG00000037514.17"; transcript_id "ENSMUST00000150843.7"; gene_type "protein_coding"; gene_status "KNOWN"; gene_name "Pank2"; transcript_type "protein_coding"; transcript_status "KNOWN"; transcript_name "Pank2-204"; exon_number "6"; exon_id "ENSMUSE00001205647.1"; talon_gene "6145"; talon_transcript "16352"; talon_exon "87195"; ccdsid "CCDS16761.1"; exon_status "KNOWN"; level "2"; protein_id "ENSMUSP00000119606.1"; source "HAVANA"; tag "CCDS";
chr2	HAVANA	exon	131296273	131299188	.	+	.	gene_id "ENSMUSG00000037514.17"; transcript_id "ENSMUST00000150843.7"; gene_type "protein_coding"; gene_status "KNOWN"; gene_name "Pank2"; transcript_type "protein_coding"; transcript_status "KNOWN"; transcript_name "Pank2-204"; exon_number "7"; exon_id "ENSMUSE00000734089.1"; talon_gene "6145"; talon_transcript "16352"; talon_exon "87197"; ccdsid "CCDS16761.1"; exon_status "KNOWN"; level "2"; protein_id "ENSMUSP00000119606.1"; source "HAVANA"; tag "CCDS";
chr2	HAVANA	transcript	131262525	131296488	.	+	.	gene_id "ENSMUSG00000037514.17"; transcript_id "ENSMUST00000184105.7"; gene_name "Pank2"; gene_status "KNOWN"; gene_type "protein_coding"; transcript_type "nonsense_mediated_decay"; transcript_status "KNOWN"; transcript_name "Pank2-207"; talon_gene "6145"; talon_transcript "16353"; havana_transcript "OTTMUST00000038273.2"; level "2"; protein_id "ENSMUSP00000138992.1"; source "HAVANA"; transcript_support_level "5";
chr2	HAVANA	exon	131262525	131262815	.	+	.	gene_id "ENSMUSG00000037514.17"; transcript_id "ENSMUST00000184105.7"; gene_type "protein_coding"; gene_status "KNOWN"; gene_name "Pank2"; transcript_type "nonsense_mediated_decay"; transcript_status "KNOWN"; transcript_name "Pank2-207"; exon_number "1"; exon_id "ENSMUSE00001314349.1"; talon_gene "6145"; talon_transcript "16353"; talon_exon "87198"; exon_status "KNOWN"; level "2"; protein_id "ENSMUSP00000138992.1"; source "HAVANA";
chr2	HAVANA	exon	131273911	131274120	.	+	.	gene_id "ENSMUSG00000037514.17"; transcript_id "ENSMUST00000184105.7"; gene_type "protein_coding"; gene_status "KNOWN"; gene_name "Pank2"; transcript_type "nonsense_mediated_decay"; transcript_status "KNOWN"; transcript_name "Pank2-207"; exon_number "2"; exon_id "ENSMUSE00001316941.1"; talon_gene "6145"; talon_transcript "16353"; talon_exon "87199"; exon_status "KNOWN"; level "2"; protein_id "ENSMUSP00000138992.1"; source "HAVANA";
chr2	HAVANA	exon	131280157	131280410	.	+	.	gene_id "ENSMUSG00000037514.17"; transcript_id "ENSMUST00000184105.7"; gene_type "protein_coding"; gene_status "KNOWN"; gene_name "Pank2"; transcript_type "nonsense_mediated_decay"; transcript_status "KNOWN"; transcript_name "Pank2-207"; exon_number "3"; exon_id "ENSMUSE00001211457.1"; talon_gene "6145"; talon_transcript "16353"; talon_exon "87186"; ccdsid "CCDS16761.1"; exon_status "KNOWN"; level "2"; protein_id "ENSMUSP00000119606.1"; source "HAVANA"; tag "CCDS";
chr2	HAVANA	exon	131282592	131282768	.	+	.	gene_id "ENSMUSG00000037514.17"; transcript_id "ENSMUST00000184105.7"; gene_type "protein_coding"; gene_status "KNOWN"; gene_name "Pank2"; transcript_type "nonsense_mediated_decay"; transcript_status "KNOWN"; transcript_name "Pank2-207"; exon_number "4"; exon_id "ENSMUSE00001282959.1"; talon_gene "6145"; talon_transcript "16353"; talon_exon "87188"; ccdsid "CCDS16761.1"; exon_status "KNOWN"; level "2"; protein_id "ENSMUSP00000119606.1"; source "HAVANA"; tag "CCDS";
chr2	HAVANA	exon	131287474	131287597	.	+	.	gene_id "ENSMUSG00000037514.17"; transcript_id "ENSMUST00000184105.7"; gene_type "protein_coding"; gene_status "KNOWN"; gene_name "Pank2"; transcript_type "nonsense_mediated_decay"; transcript_status "KNOWN"; transcript_name "Pank2-207"; exon_number "5"; exon_id "ENSMUSE00001245525.1"; talon_gene "6145"; talon_transcript "16353"; talon_exon "87193"; ccdsid "CCDS16761.1"; exon_status "KNOWN"; level "2"; protein_id "ENSMUSP00000119606.1"; source "HAVANA"; tag "CCDS";
chr2	HAVANA	exon	131293399	131293524	.	+	.	gene_id "ENSMUSG00000037514.17"; transcript_id "ENSMUST00000184105.7"; gene_type "protein_coding"; gene_status "KNOWN"; gene_name "Pank2"; transcript_type "nonsense_mediated_decay"; transcript_status "KNOWN"; transcript_name "Pank2-207"; exon_number "6"; exon_id "ENSMUSE00001205647.1"; talon_gene "6145"; talon_transcript "16353"; talon_exon "87195"; ccdsid "CCDS16761.1"; exon_status "KNOWN"; level "2"; protein_id "ENSMUSP00000119606.1"; source "HAVANA"; tag "CCDS";
chr2	HAVANA	exon	131296273	131296488	.	+	.	gene_id "ENSMUSG00000037514.17"; transcript_id "ENSMUST00000184105.7"; gene_type "protein_coding"; gene_status "KNOWN"; gene_name "Pank2"; transcript_type "nonsense_mediated_decay"; transcript_status "KNOWN"; transcript_name "Pank2-207"; exon_number "7"; exon_id "ENSMUSE00001317633.1"; talon_gene "6145"; talon_transcript "16353"; talon_exon "87201"; exon_status "KNOWN"; level "2"; protein_id "ENSMUSP00000138992.1"; source "HAVANA";
chr2	HAVANA	transcript	131262568	131299186	.	+	.	gene_id "ENSMUSG00000037514.17"; transcript_id "ENSMUST00000184932.7"; gene_name "Pank2"; gene_status "KNOWN"; gene_type "protein_coding"; transcript_type "nonsense_mediated_decay"; transcript_status "KNOWN"; transcript_name "Pank2-208"; talon_gene "6145"; talon_transcript "16354"; havana_transcript "OTTMUST00000038274.2"; level "2"; protein_id "ENSMUSP00000139259.1"; source "HAVANA"; transcript_support_level "2";
chr2	HAVANA	exon	131262568	131262815	.	+	.	gene_id "ENSMUSG00000037514.17"; transcript_id "ENSMUST00000184932.7"; gene_type "protein_coding"; gene_status "KNOWN"; gene_name "Pank2"; transcript_type "nonsense_mediated_decay"; transcript_status "KNOWN"; transcript_name "Pank2-208"; exon_number "1"; exon_id "ENSMUSE00001316268.1"; talon_gene "6145"; talon_transcript "16354"; talon_exon "87202"; exon_status "KNOWN"; level "2"; protein_id "ENSMUSP00000139259.1"; source "HAVANA";
chr2	HAVANA	exon	131273911	131274120	.	+	.	gene_id "ENSMUSG00000037514.17"; transcript_id "ENSMUST00000184932.7"; gene_type "protein_coding"; gene_status "KNOWN"; gene_name "Pank2"; transcript_type "nonsense_mediated_decay"; transcript_status "KNOWN"; transcript_name "Pank2-208"; exon_number "2"; exon_id "ENSMUSE00001316941.1"; talon_gene "6145"; talon_transcript "16354"; talon_exon "87199"; exon_status "KNOWN"; level "2"; protein_id "ENSMUSP00000138992.1"; source "HAVANA";
chr2	HAVANA	exon	131287474	131287597	.	+	.	gene_id "ENSMUSG00000037514.17"; transcript_id "ENSMUST00000184932.7"; gene_type "protein_coding"; gene_status "KNOWN"; gene_name "Pank2"; transcript_type "nonsense_mediated_decay"; transcript_status "KNOWN"; transcript_name "Pank2-208"; exon_number "3"; exon_id "ENSMUSE00001245525.1"; talon_gene "6145"; talon_transcript "16354"; talon_exon "87193"; ccdsid "CCDS16761.1"; exon_status "KNOWN"; level "2"; protein_id "ENSMUSP00000119606.1"; source "HAVANA"; tag "CCDS";
chr2	HAVANA	exon	131293399	131293524	.	+	.	gene_id "ENSMUSG00000037514.17"; transcript_id "ENSMUST00000184932.7"; gene_type "protein_coding"; gene_status "KNOWN"; gene_name "Pank2"; transcript_type "nonsense_mediated_decay"; transcript_status "KNOWN"; transcript_name "Pank2-208"; exon_number "4"; exon_id "ENSMUSE00001205647.1"; talon_gene "6145"; talon_transcript "16354"; talon_exon "87195"; ccdsid "CCDS16761.1"; exon_status "KNOWN"; level "2"; protein_id "ENSMUSP00000119606.1"; source "HAVANA"; tag "CCDS";
chr2	HAVANA	exon	131296273	131299186	.	+	.	gene_id "ENSMUSG00000037514.17"; transcript_id "ENSMUST00000184932.7"; gene_type "protein_coding"; gene_status "KNOWN"; gene_name "Pank2"; transcript_type "nonsense_mediated_decay"; transcript_status "KNOWN"; transcript_name "Pank2-208"; exon_number "5"; exon_id "ENSMUSE00001316052.1"; talon_gene "6145"; talon_transcript "16354"; talon_exon "87204"; exon_status "KNOWN"; level "2"; protein_id "ENSMUSP00000139259.1"; source "HAVANA";
chr2	HAVANA	transcript	131262796	131296331	.	+	.	gene_id "ENSMUSG00000037514.17"; transcript_id "ENSMUST00000145904.1"; gene_name "Pank2"; gene_status "KNOWN"; gene_type "protein_coding"; transcript_type "protein_coding"; transcript_status "KNOWN"; transcript_name "Pank2-203"; talon_gene "6145"; talon_transcript "16355"; havana_transcript "OTTMUST00000038277.1"; level "2"; protein_id "ENSMUSP00000115034.1"; source "HAVANA"; tag "cds_start_NF"; transcript_support_level "5";
chr2	HAVANA	exon	131262796	131262815	.	+	.	gene_id "ENSMUSG00000037514.17"; transcript_id "ENSMUST00000145904.1"; gene_type "protein_coding"; gene_status "KNOWN"; gene_name "Pank2"; transcript_type "protein_coding"; transcript_status "KNOWN"; transcript_name "Pank2-203"; exon_number "1"; exon_id "ENSMUSE00000804278.1"; talon_gene "6145"; talon_transcript "16355"; talon_exon "87205"; exon_status "KNOWN"; level "2"; protein_id "ENSMUSP00000115034.1"; source "HAVANA"; tag "cds_start_NF";
chr2	HAVANA	exon	131273911	131274263	.	+	.	gene_id "ENSMUSG00000037514.17"; transcript_id "ENSMUST00000145904.1"; gene_type "protein_coding"; gene_status "KNOWN"; gene_name "Pank2"; transcript_type "protein_coding"; transcript_status "KNOWN"; transcript_name "Pank2-203"; exon_number "2"; exon_id "ENSMUSE00001243179.1"; talon_gene "6145"; talon_transcript "16355"; talon_exon "87184"; ccdsid "CCDS16761.1"; exon_status "KNOWN"; level "2"; protein_id "ENSMUSP00000119606.1"; source "HAVANA"; tag "CCDS";
chr2	HAVANA	exon	131293399	131293524	.	+	.	gene_id "ENSMUSG00000037514.17"; transcript_id "ENSMUST00000145904.1"; gene_type "protein_coding"; gene_status "KNOWN"; gene_name "Pank2"; transcript_type "protein_coding"; transcript_status "KNOWN"; transcript_name "Pank2-203"; exon_number "3"; exon_id "ENSMUSE00001205647.1"; talon_gene "6145"; talon_transcript "16355"; talon_exon "87195"; ccdsid "CCDS16761.1"; exon_status "KNOWN"; level "2"; protein_id "ENSMUSP00000119606.1"; source "HAVANA"; tag "CCDS";
chr2	HAVANA	exon	131296273	131296331	.	+	.	gene_id "ENSMUSG00000037514.17"; transcript_id "ENSMUST00000145904.1"; gene_type "protein_coding"; gene_status "KNOWN"; gene_name "Pank2"; transcript_type "protein_coding"; transcript_status "KNOWN"; transcript_name "Pank2-203"; exon_number "4"; exon_id "ENSMUSE00000821419.1"; talon_gene "6145"; talon_transcript "16355"; talon_exon "87207"; exon_status "KNOWN"; level "2"; protein_id "ENSMUSP00000115034.1"; source "HAVANA"; tag "cds_start_NF";
chr2	HAVANA	gene	131298064	131313314	.	-	.	gene_id "ENSMUSG00000048911.15"; gene_name "Rnf24"; gene_status "KNOWN"; gene_type "protein_coding"; talon_gene "6147"; havana_gene "OTTMUSG00000016039.3"; level "2"; tag "overlapping_locus";
chr2	HAVANA	transcript	131298064	131352881	.	-	.	gene_id "ENSMUSG00000048911.15"; transcript_id "ENSMUST00000059372.10"; gene_name "Rnf24"; gene_status "KNOWN"; gene_type "protein_coding"; transcript_type "protein_coding"; transcript_status "KNOWN"; transcript_name "Rnf24-201"; talon_gene "6147"; talon_transcript "16360"; ccdsid "CCDS16762.1"; havana_transcript "OTTMUST00000038255.2"; level "2"; protein_id "ENSMUSP00000058630.4"; source "HAVANA"; tag "CCDS"; transcript_support_level "1";
chr2	HAVANA	exon	131352736	131352881	.	-	.	gene_id "ENSMUSG00000048911.15"; transcript_id "ENSMUST00000059372.10"; gene_type "protein_coding"; gene_status "KNOWN"; gene_name "Rnf24"; transcript_type "protein_coding"; transcript_status "KNOWN"; transcript_name "Rnf24-201"; exon_number "1"; exon_id "ENSMUSE00000736341.1"; talon_gene "6147"; talon_transcript "16360"; talon_exon "87225"; ccdsid "CCDS16762.1"; exon_status "KNOWN"; level "2"; protein_id "ENSMUSP00000058630.4"; source "HAVANA"; tag "CCDS";
chr2	HAVANA	exon	131313163	131313312	.	-	.	gene_id "ENSMUSG00000048911.15"; transcript_id "ENSMUST00000059372.10"; gene_type "protein_coding"; gene_status "KNOWN"; gene_name "Rnf24"; transcript_type "protein_coding"; transcript_status "KNOWN"; transcript_name "Rnf24-201"; exon_number "2"; exon_id "ENSMUSE00001259627.1"; talon_gene "6147"; talon_transcript "16360"; talon_exon "87227"; ccdsid "CCDS16762.1"; exon_status "KNOWN"; level "2"; protein_id "ENSMUSP00000058630.4"; source "HAVANA"; tag "CCDS";
chr2	ENSEMBL	exon	131308475	131308517	.	-	.	gene_id "ENSMUSG00000048911.15"; transcript_id "ENSMUST00000059372.10"; gene_type "protein_coding"; gene_status "KNOWN"; gene_name "Rnf24"; transcript_type "protein_coding"; transcript_status "KNOWN"; transcript_name "Rnf24-201"; exon_number "3"; exon_id "ENSMUSE00001299160.1"; talon_gene "6147"; talon_transcript "16360"; talon_exon "87229"; ccdsid "CCDS16762.1"; exon_status "KNOWN"; level "3"; protein_id "ENSMUSP00000129843.1"; source "ENSEMBL"; tag "CCDS";
chr2	ENSEMBL	exon	131305652	131305693	.	-	.	gene_id "ENSMUSG00000048911.15"; transcript_id "ENSMUST00000059372.10"; gene_type "protein_coding"; gene_status "KNOWN"; gene_name "Rnf24"; transcript_type "protein_coding"; transcript_status "KNOWN"; transcript_name "Rnf24-201"; exon_number "4"; exon_id "ENSMUSE00001274300.1"; talon_gene "6147"; talon_transcript "16360"; talon_exon "87231"; ccdsid "CCDS16762.1"; exon_status "KNOWN"; level "3"; protein_id "ENSMUSP00000129843.1"; source "ENSEMBL"; tag "CCDS";
chr2	ENSEMBL	exon	131304252	131304331	.	-	.	gene_id "ENSMUSG00000048911.15"; transcript_id "ENSMUST00000059372.10"; gene_type "protein_coding"; gene_status "KNOWN"; gene_name "Rnf24"; transcript_type "protein_coding"; transcript_status "KNOWN"; transcript_name "Rnf24-201"; exon_number "5"; exon_id "ENSMUSE00001252364.1"; talon_gene "6147"; talon_transcript "16360"; talon_exon "87233"; ccdsid "CCDS16762.1"; exon_status "KNOWN"; level "3"; protein_id "ENSMUSP00000129843.1"; source "ENSEMBL"; tag "CCDS";
chr2	HAVANA	exon	131298064	131303580	.	-	.	gene_id "ENSMUSG00000048911.15"; transcript_id "ENSMUST00000059372.10"; gene_type "protein_coding"; gene_status "KNOWN"; gene_name "Rnf24"; transcript_type "protein_coding"; transcript_status "KNOWN"; transcript_name "Rnf24-201"; exon_number "6"; exon_id "ENSMUSE00000342128.5"; talon_gene "6147"; talon_transcript "16360"; talon_exon "87235"; ccdsid "CCDS16762.1"; exon_status "KNOWN"; level "2"; protein_id "ENSMUSP00000058630.4"; source "HAVANA"; tag "CCDS";
chr2	ENSEMBL	transcript	131298065	131313314	.	-	.	gene_id "ENSMUSG00000048911.15"; transcript_id "ENSMUST00000165420.7"; gene_name "Rnf24"; gene_status "KNOWN"; gene_type "protein_coding"; transcript_type "protein_coding"; transcript_status "KNOWN"; transcript_name "Rnf24-204"; talon_gene "6147"; talon_transcript "16361"; ccdsid "CCDS16762.1"; level "3"; protein_id "ENSMUSP00000129843.1"; source "ENSEMBL"; tag "CCDS"; transcript_support_level "3";
chr2	ENSEMBL	exon	131313163	131313314	.	-	.	gene_id "ENSMUSG00000048911.15"; transcript_id "ENSMUST00000165420.7"; gene_type "protein_coding"; gene_status "KNOWN"; gene_name "Rnf24"; transcript_type "protein_coding"; transcript_status "KNOWN"; transcript_name "Rnf24-204"; exon_number "1"; exon_id "ENSMUSE00000901712.1"; talon_gene "6147"; talon_transcript "16361"; talon_exon "87236"; ccdsid "CCDS16762.1"; exon_status "KNOWN"; level "3"; protein_id "ENSMUSP00000129843.1"; source "ENSEMBL"; tag "CCDS";
chr2	ENSEMBL	exon	131308475	131308517	.	-	.	gene_id "ENSMUSG00000048911.15"; transcript_id "ENSMUST00000165420.7"; gene_type "protein_coding"; gene_status "KNOWN"; gene_name "Rnf24"; transcript_type "protein_coding"; transcript_status "KNOWN"; transcript_name "Rnf24-204"; exon_number "2"; exon_id "ENSMUSE00001299160.1"; talon_gene "6147"; talon_transcript "16361"; talon_exon "87229"; ccdsid "CCDS16762.1"; exon_status "KNOWN"; level "3"; protein_id "ENSMUSP00000129843.1"; source "ENSEMBL"; tag "CCDS";
chr2	ENSEMBL	exon	131305652	131305693	.	-	.	gene_id "ENSMUSG00000048911.15"; transcript_id "ENSMUST00000165420.7"; gene_type "protein_coding"; gene_status "KNOWN"; gene_name "Rnf24"; transcript_type "protein_coding"; transcript_status "KNOWN"; transcript_name "Rnf24-204"; exon_number "3"; exon_id "ENSMUSE00001274300.1"; talon_gene "6147"; talon_transcript "16361"; talon_exon "87231"; ccdsid "CCDS16762.1"; exon_status "KNOWN"; level "3"; protein_id "ENSMUSP00000129843.1"; source "ENSEMBL"; tag "CCDS";
chr2	ENSEMBL	exon	131304252	131304331	.	-	.	gene_id "ENSMUSG00000048911.15"; transcript_id "ENSMUST00000165420.7"; gene_type "protein_coding"; gene_status "KNOWN"; gene_name "Rnf24"; transcript_type "protein_coding"; transcript_status "KNOWN"; transcript_name "Rnf24-204"; exon_number "4"; exon_id "ENSMUSE00001252364.1"; talon_gene "6147"; talon_transcript "16361"; talon_exon "87233"; ccdsid "CCDS16762.1"; exon_status "KNOWN"; level "3"; protein_id "ENSMUSP00000129843.1"; source "ENSEMBL"; tag "CCDS";
chr2	ENSEMBL	exon	131298065	131303580	.	-	.	gene_id "ENSMUSG00000048911.15"; transcript_id "ENSMUST00000165420.7"; gene_type "protein_coding"; gene_status "KNOWN"; gene_name "Rnf24"; transcript_type "protein_coding"; transcript_status "KNOWN"; transcript_name "Rnf24-204"; exon_number "5"; exon_id "ENSMUSE00000894018.1"; talon_gene "6147"; talon_transcript "16361"; talon_exon "87237"; ccdsid "CCDS16762.1"; exon_status "KNOWN"; level "3"; protein_id "ENSMUSP00000129843.1"; source "ENSEMBL"; tag "CCDS";
chr2	HAVANA	gene	131491764	131525167	.	+	.	gene_id "ENSMUSG00000027333.18"; gene_name "Smox"; gene_status "KNOWN"; gene_type "protein_coding"; talon_gene "6153"; havana_gene "OTTMUSG00000016182.4"; level "1";
chr2	HAVANA	transcript	131491764	131525183	.	+	.	gene_id "ENSMUSG00000027333.18"; transcript_id "ENSMUST00000028806.11"; gene_name "Smox"; gene_status "KNOWN"; gene_type "protein_coding"; transcript_type "protein_coding"; transcript_status "KNOWN"; transcript_name "Smox-201"; talon_gene "6153"; talon_transcript "16371"; ccdsid "CCDS16763.1"; havana_transcript "OTTMUST00000038747.1"; level "2"; protein_id "ENSMUSP00000028806.5"; source "HAVANA"; tag "CCDS"; transcript_support_level "1";
chr2	HAVANA	exon	131491764	131492036	.	+	.	gene_id "ENSMUSG00000027333.18"; transcript_id "ENSMUST00000028806.11"; gene_type "protein_coding"; gene_status "KNOWN"; gene_name "Smox"; transcript_type "protein_coding"; transcript_status "KNOWN"; transcript_name "Smox-201"; exon_number "1"; exon_id "ENSMUSE00000836412.1"; talon_gene "6153"; talon_transcript "16371"; talon_exon "87264"; ccdsid "CCDS16763.1"; exon_status "KNOWN"; level "2"; protein_id "ENSMUSP00000028806.5"; source "HAVANA"; tag "CCDS";
chr2	HAVANA	exon	131511984	131512217	.	+	.	gene_id "ENSMUSG00000027333.18"; transcript_id "ENSMUST00000028806.11"; gene_type "protein_coding"; gene_status "KNOWN"; gene_name "Smox"; transcript_type "protein_coding"; transcript_status "KNOWN"; transcript_name "Smox-201"; exon_number "2"; exon_id "ENSMUSE00001221222.1"; talon_gene "6153"; talon_transcript "16371"; talon_exon "87259"; ccdsid "CCDS16763.1"; exon_status "KNOWN"; level "1"; protein_id "ENSMUSP00000120237.1"; source "HAVANA"; tag "exp_conf";
chr2	HAVANA	exon	131516217	131516443	.	+	.	gene_id "ENSMUSG00000027333.18"; transcript_id "ENSMUST00000028806.11"; gene_type "protein_coding"; gene_status "KNOWN"; gene_name "Smox"; transcript_type "protein_coding"; transcript_status "KNOWN"; transcript_name "Smox-201"; exon_number "3"; exon_id "ENSMUSE00001224829.1"; talon_gene "6153"; talon_transcript "16371"; talon_exon "87261"; ccdsid "CCDS16763.1"; exon_status "KNOWN"; level "1"; protein_id "ENSMUSP00000120237.1"; source "HAVANA"; tag "exp_conf";
chr2	HAVANA	exon	131520095	131520268	.	+	.	gene_id "ENSMUSG00000027333.18"; transcript_id "ENSMUST00000028806.11"; gene_type "protein_coding"; gene_status "KNOWN"; gene_name "Smox"; transcript_type "protein_coding"; transcript_status "KNOWN"; transcript_name "Smox-201"; exon_number "4"; exon_id "ENSMUSE00001260572.1"; talon_gene "6153"; talon_transcript "16371"; talon_exon "87266"; ccdsid "CCDS16763.1"; exon_status "KNOWN"; level "2"; protein_id "ENSMUSP00000028806.5"; source "HAVANA"; tag "CCDS";
chr2	HAVANA	exon	131520412	131521171	.	+	.	gene_id "ENSMUSG00000027333.18"; transcript_id "ENSMUST00000028806.11"; gene_type "protein_coding"; gene_status "KNOWN"; gene_name "Smox"; transcript_type "protein_coding"; transcript_status "KNOWN"; transcript_name "Smox-201"; exon_number "5"; exon_id "ENSMUSE00000168505.1"; talon_gene "6153"; talon_transcript "16371"; talon_exon "87268"; ccdsid "CCDS16763.1"; exon_status "KNOWN"; level "2"; protein_id "ENSMUSP00000028806.5"; source "HAVANA"; tag "CCDS";
chr2	HAVANA	exon	131522059	131522219	.	+	.	gene_id "ENSMUSG00000027333.18"; transcript_id "ENSMUST00000028806.11"; gene_type "protein_coding"; gene_status "KNOWN"; gene_name "Smox"; transcript_type "protein_coding"; transcript_status "KNOWN"; transcript_name "Smox-201"; exon_number "6"; exon_id "ENSMUSE00001302216.1"; talon_gene "6153"; talon_transcript "16371"; talon_exon "87270"; ccdsid "CCDS16763.1"; exon_status "KNOWN"; level "2"; protein_id "ENSMUSP00000028806.5"; source "HAVANA"; tag "CCDS";
chr2	HAVANA	exon	131524743	131525183	.	+	.	gene_id "ENSMUSG00000027333.18"; transcript_id "ENSMUST00000028806.11"; gene_type "protein_coding"; gene_status "KNOWN"; gene_name "Smox"; transcript_type "protein_coding"; transcript_status "KNOWN"; transcript_name "Smox-201"; exon_number "7"; exon_id "ENSMUSE00000755608.1"; talon_gene "6153"; talon_transcript "16371"; talon_exon "87272"; ccdsid "CCDS16763.1"; exon_status "KNOWN"; level "2"; protein_id "ENSMUSP00000028806.5"; source "HAVANA"; tag "CCDS";
chr2	HAVANA	transcript	131491943	131525172	.	+	.	gene_id "ENSMUSG00000027333.18"; transcript_id "ENSMUST00000183947.7"; gene_name "Smox"; gene_status "KNOWN"; gene_type "protein_coding"; transcript_type "nonsense_mediated_decay"; transcript_status "KNOWN"; transcript_name "Smox-217"; talon_gene "6153"; talon_transcript "16373"; havana_transcript "OTTMUST00000038748.2"; level "2"; protein_id "ENSMUSP00000139278.1"; source "HAVANA"; transcript_support_level "1";
chr2	HAVANA	exon	131491943	131492036	.	+	.	gene_id "ENSMUSG00000027333.18"; transcript_id "ENSMUST00000183947.7"; gene_type "protein_coding"; gene_status "KNOWN"; gene_name "Smox"; transcript_type "nonsense_mediated_decay"; transcript_status "KNOWN"; transcript_name "Smox-217"; exon_number "1"; exon_id "ENSMUSE00000465568.3"; talon_gene "6153"; talon_transcript "16373"; talon_exon "87277"; ccdsid "CCDS50723.1"; exon_status "KNOWN"; level "2"; protein_id "ENSMUSP00000139278.1"; source "HAVANA"; tag "CCDS";
chr2	HAVANA	exon	131511984	131512217	.	+	.	gene_id "ENSMUSG00000027333.18"; transcript_id "ENSMUST00000183947.7"; gene_type "protein_coding"; gene_status "KNOWN"; gene_name "Smox"; transcript_type "nonsense_mediated_decay"; transcript_status "KNOWN"; transcript_name "Smox-217"; exon_number "2"; exon_id "ENSMUSE00001221222.1"; talon_gene "6153"; talon_transcript "16373"; talon_exon "87259"; ccdsid "CCDS16763.1"; exon_status "KNOWN"; level "1"; protein_id "ENSMUSP00000120237.1"; source "HAVANA"; tag "exp_conf";
chr2	HAVANA	exon	131516217	131516443	.	+	.	gene_id "ENSMUSG00000027333.18"; transcript_id "ENSMUST00000183947.7"; gene_type "protein_coding"; gene_status "KNOWN"; gene_name "Smox"; transcript_type "nonsense_mediated_decay"; transcript_status "KNOWN"; transcript_name "Smox-217"; exon_number "3"; exon_id "ENSMUSE00001224829.1"; talon_gene "6153"; talon_transcript "16373"; talon_exon "87261"; ccdsid "CCDS16763.1"; exon_status "KNOWN"; level "1"; protein_id "ENSMUSP00000120237.1"; source "HAVANA"; tag "exp_conf";
chr2	HAVANA	exon	131520095	131520268	.	+	.	gene_id "ENSMUSG00000027333.18"; transcript_id "ENSMUST00000183947.7"; gene_type "protein_coding"; gene_status "KNOWN"; gene_name "Smox"; transcript_type "nonsense_mediated_decay"; transcript_status "KNOWN"; transcript_name "Smox-217"; exon_number "4"; exon_id "ENSMUSE00001260572.1"; talon_gene "6153"; talon_transcript "16373"; talon_exon "87266"; ccdsid "CCDS16763.1"; exon_status "KNOWN"; level "2"; protein_id "ENSMUSP00000028806.5"; source "HAVANA"; tag "CCDS";
chr2	HAVANA	exon	131521055	131521171	.	+	.	gene_id "ENSMUSG00000027333.18"; transcript_id "ENSMUST00000183947.7"; gene_type "protein_coding"; gene_status "KNOWN"; gene_name "Smox"; transcript_type "nonsense_mediated_decay"; transcript_status "KNOWN"; transcript_name "Smox-217"; exon_number "5"; exon_id "ENSMUSE00001314789.1"; talon_gene "6153"; talon_transcript "16373"; talon_exon "87279"; ccdsid "CCDS50718.1"; exon_status "KNOWN"; level "2"; protein_id "ENSMUSP00000139278.1"; source "HAVANA"; tag "CCDS";
chr2	HAVANA	exon	131522059	131522219	.	+	.	gene_id "ENSMUSG00000027333.18"; transcript_id "ENSMUST00000183947.7"; gene_type "protein_coding"; gene_status "KNOWN"; gene_name "Smox"; transcript_type "nonsense_mediated_decay"; transcript_status "KNOWN"; transcript_name "Smox-217"; exon_number "6"; exon_id "ENSMUSE00001302216.1"; talon_gene "6153"; talon_transcript "16373"; talon_exon "87270"; ccdsid "CCDS16763.1"; exon_status "KNOWN"; level "2"; protein_id "ENSMUSP00000028806.5"; source "HAVANA"; tag "CCDS";
chr2	HAVANA	exon	131524743	131525172	.	+	.	gene_id "ENSMUSG00000027333.18"; transcript_id "ENSMUST00000183947.7"; gene_type "protein_coding"; gene_status "KNOWN"; gene_name "Smox"; transcript_type "nonsense_mediated_decay"; transcript_status "KNOWN"; transcript_name "Smox-217"; exon_number "7"; exon_id "ENSMUSE00001294572.1"; talon_gene "6153"; talon_transcript "16373"; talon_exon "87280"; ccdsid "CCDS50723.1"; exon_status "KNOWN"; level "2"; protein_id "ENSMUSP00000139278.1"; source "HAVANA"; tag "CCDS";
chr2	HAVANA	transcript	131491943	131525172	.	+	.	gene_id "ENSMUSG00000027333.18"; transcript_id "ENSMUST00000110179.8"; gene_name "Smox"; gene_status "KNOWN"; gene_type "protein_coding"; transcript_type "protein_coding"; transcript_status "KNOWN"; transcript_name "Smox-202"; talon_gene "6153"; talon_transcript "16374"; ccdsid "CCDS50723.1"; havana_transcript "OTTMUST00000038749.1"; level "2"; protein_id "ENSMUSP00000105808.2"; source "HAVANA"; tag "CCDS"; transcript_support_level "1";
chr2	HAVANA	exon	131491943	131492036	.	+	.	gene_id "ENSMUSG00000027333.18"; transcript_id "ENSMUST00000110179.8"; gene_type "protein_coding"; gene_status "KNOWN"; gene_name "Smox"; transcript_type "protein_coding"; transcript_status "KNOWN"; transcript_name "Smox-202"; exon_number "1"; exon_id "ENSMUSE00000465568.3"; talon_gene "6153"; talon_transcript "16374"; talon_exon "87277"; ccdsid "CCDS50723.1"; exon_status "KNOWN"; level "2"; protein_id "ENSMUSP00000139278.1"; source "HAVANA"; tag "CCDS";
chr2	HAVANA	exon	131511984	131512217	.	+	.	gene_id "ENSMUSG00000027333.18"; transcript_id "ENSMUST00000110179.8"; gene_type "protein_coding"; gene_status "KNOWN"; gene_name "Smox"; transcript_type "protein_coding"; transcript_status "KNOWN"; transcript_name "Smox-202"; exon_number "2"; exon_id "ENSMUSE00001221222.1"; talon_gene "6153"; talon_transcript "16374"; talon_exon "87259"; ccdsid "CCDS16763.1"; exon_status "KNOWN"; level "1"; protein_id "ENSMUSP00000120237.1"; source "HAVANA"; tag "exp_conf";
chr2	HAVANA	exon	131516217	131516443	.	+	.	gene_id "ENSMUSG00000027333.18"; transcript_id "ENSMUST00000110179.8"; gene_type "protein_coding"; gene_status "KNOWN"; gene_name "Smox"; transcript_type "protein_coding"; transcript_status "KNOWN"; transcript_name "Smox-202"; exon_number "3"; exon_id "ENSMUSE00001224829.1"; talon_gene "6153"; talon_transcript "16374"; talon_exon "87261"; ccdsid "CCDS16763.1"; exon_status "KNOWN"; level "1"; protein_id "ENSMUSP00000120237.1"; source "HAVANA"; tag "exp_conf";
chr2	HAVANA	exon	131520095	131520268	.	+	.	gene_id "ENSMUSG00000027333.18"; transcript_id "ENSMUST00000110179.8"; gene_type "protein_coding"; gene_status "KNOWN"; gene_name "Smox"; transcript_type "protein_coding"; transcript_status "KNOWN"; transcript_name "Smox-202"; exon_number "4"; exon_id "ENSMUSE00001260572.1"; talon_gene "6153"; talon_transcript "16374"; talon_exon "87266"; ccdsid "CCDS16763.1"; exon_status "KNOWN"; level "2"; protein_id "ENSMUSP00000028806.5"; source "HAVANA"; tag "CCDS";
chr2	HAVANA	exon	131522059	131522219	.	+	.	gene_id "ENSMUSG00000027333.18"; transcript_id "ENSMUST00000110179.8"; gene_type "protein_coding"; gene_status "KNOWN"; gene_name "Smox"; transcript_type "protein_coding"; transcript_status "KNOWN"; transcript_name "Smox-202"; exon_number "5"; exon_id "ENSMUSE00001302216.1"; talon_gene "6153"; talon_transcript "16374"; talon_exon "87270"; ccdsid "CCDS16763.1"; exon_status "KNOWN"; level "2"; protein_id "ENSMUSP00000028806.5"; source "HAVANA"; tag "CCDS";
chr2	HAVANA	exon	131524743	131525172	.	+	.	gene_id "ENSMUSG00000027333.18"; transcript_id "ENSMUST00000110179.8"; gene_type "protein_coding"; gene_status "KNOWN"; gene_name "Smox"; transcript_type "protein_coding"; transcript_status "KNOWN"; transcript_name "Smox-202"; exon_number "6"; exon_id "ENSMUSE00001294572.1"; talon_gene "6153"; talon_transcript "16374"; talon_exon "87280"; ccdsid "CCDS50723.1"; exon_status "KNOWN"; level "2"; protein_id "ENSMUSP00000139278.1"; source "HAVANA"; tag "CCDS";
chr2	HAVANA	transcript	131491943	131525172	.	+	.	gene_id "ENSMUSG00000027333.18"; transcript_id "ENSMUST00000151627.7"; gene_name "Smox"; gene_status "KNOWN"; gene_type "protein_coding"; transcript_type "retained_intron"; transcript_status "KNOWN"; transcript_name "Smox-214"; talon_gene "6153"; talon_transcript "16375"; havana_transcript "OTTMUST00000038750.1"; level "2"; source "HAVANA"; transcript_support_level "1";
chr2	HAVANA	exon	131491943	131492036	.	+	.	gene_id "ENSMUSG00000027333.18"; transcript_id "ENSMUST00000151627.7"; gene_type "protein_coding"; gene_status "KNOWN"; gene_name "Smox"; transcript_type "retained_intron"; transcript_status "KNOWN"; transcript_name "Smox-214"; exon_number "1"; exon_id "ENSMUSE00000465568.3"; talon_gene "6153"; talon_transcript "16375"; talon_exon "87277"; ccdsid "CCDS50723.1"; exon_status "KNOWN"; level "2"; protein_id "ENSMUSP00000139278.1"; source "HAVANA"; tag "CCDS";
chr2	HAVANA	exon	131511984	131512217	.	+	.	gene_id "ENSMUSG00000027333.18"; transcript_id "ENSMUST00000151627.7"; gene_type "protein_coding"; gene_status "KNOWN"; gene_name "Smox"; transcript_type "retained_intron"; transcript_status "KNOWN"; transcript_name "Smox-214"; exon_number "2"; exon_id "ENSMUSE00001221222.1"; talon_gene "6153"; talon_transcript "16375"; talon_exon "87259"; ccdsid "CCDS16763.1"; exon_status "KNOWN"; level "1"; protein_id "ENSMUSP00000120237.1"; source "HAVANA"; tag "exp_conf";
chr2	HAVANA	exon	131516217	131516443	.	+	.	gene_id "ENSMUSG00000027333.18"; transcript_id "ENSMUST00000151627.7"; gene_type "protein_coding"; gene_status "KNOWN"; gene_name "Smox"; transcript_type "retained_intron"; transcript_status "KNOWN"; transcript_name "Smox-214"; exon_number "3"; exon_id "ENSMUSE00001224829.1"; talon_gene "6153"; talon_transcript "16375"; talon_exon "87261"; ccdsid "CCDS16763.1"; exon_status "KNOWN"; level "1"; protein_id "ENSMUSP00000120237.1"; source "HAVANA"; tag "exp_conf";
chr2	HAVANA	exon	131520095	131521171	.	+	.	gene_id "ENSMUSG00000027333.18"; transcript_id "ENSMUST00000151627.7"; gene_type "protein_coding"; gene_status "KNOWN"; gene_name "Smox"; transcript_type "retained_intron"; transcript_status "KNOWN"; transcript_name "Smox-214"; exon_number "4"; exon_id "ENSMUSE00000730312.1"; talon_gene "6153"; talon_transcript "16375"; talon_exon "87282"; exon_status "KNOWN"; level "2"; source "HAVANA";
chr2	HAVANA	exon	131522059	131522219	.	+	.	gene_id "ENSMUSG00000027333.18"; transcript_id "ENSMUST00000151627.7"; gene_type "protein_coding"; gene_status "KNOWN"; gene_name "Smox"; transcript_type "retained_intron"; transcript_status "KNOWN"; transcript_name "Smox-214"; exon_number "5"; exon_id "ENSMUSE00001302216.1"; talon_gene "6153"; talon_transcript "16375"; talon_exon "87270"; ccdsid "CCDS16763.1"; exon_status "KNOWN"; level "2"; protein_id "ENSMUSP00000028806.5"; source "HAVANA"; tag "CCDS";
chr2	HAVANA	exon	131524743	131525172	.	+	.	gene_id "ENSMUSG00000027333.18"; transcript_id "ENSMUST00000151627.7"; gene_type "protein_coding"; gene_status "KNOWN"; gene_name "Smox"; transcript_type "retained_intron"; transcript_status "KNOWN"; transcript_name "Smox-214"; exon_number "6"; exon_id "ENSMUSE00001294572.1"; talon_gene "6153"; talon_transcript "16375"; talon_exon "87280"; ccdsid "CCDS50723.1"; exon_status "KNOWN"; level "2"; protein_id "ENSMUSP00000139278.1"; source "HAVANA"; tag "CCDS";
chr2	HAVANA	transcript	131491943	131525172	.	+	.	gene_id "ENSMUSG00000027333.18"; transcript_id "ENSMUST00000110189.8"; gene_name "Smox"; gene_status "KNOWN"; gene_type "protein_coding"; transcript_type "protein_coding"; transcript_status "KNOWN"; transcript_name "Smox-209"; talon_gene "6153"; talon_transcript "16376"; ccdsid "CCDS50721.1"; havana_transcript "OTTMUST00000038751.1"; level "2"; protein_id "ENSMUSP00000105818.2"; source "HAVANA"; tag "CCDS"; transcript_support_level "1";
chr2	HAVANA	exon	131491943	131492036	.	+	.	gene_id "ENSMUSG00000027333.18"; transcript_id "ENSMUST00000110189.8"; gene_type "protein_coding"; gene_status "KNOWN"; gene_name "Smox"; transcript_type "protein_coding"; transcript_status "KNOWN"; transcript_name "Smox-209"; exon_number "1"; exon_id "ENSMUSE00000465568.3"; talon_gene "6153"; talon_transcript "16376"; talon_exon "87277"; ccdsid "CCDS50723.1"; exon_status "KNOWN"; level "2"; protein_id "ENSMUSP00000139278.1"; source "HAVANA"; tag "CCDS";
chr2	HAVANA	exon	131511984	131512217	.	+	.	gene_id "ENSMUSG00000027333.18"; transcript_id "ENSMUST00000110189.8"; gene_type "protein_coding"; gene_status "KNOWN"; gene_name "Smox"; transcript_type "protein_coding"; transcript_status "KNOWN"; transcript_name "Smox-209"; exon_number "2"; exon_id "ENSMUSE00001221222.1"; talon_gene "6153"; talon_transcript "16376"; talon_exon "87259"; ccdsid "CCDS16763.1"; exon_status "KNOWN"; level "1"; protein_id "ENSMUSP00000120237.1"; source "HAVANA"; tag "exp_conf";
chr2	HAVANA	exon	131516217	131516443	.	+	.	gene_id "ENSMUSG00000027333.18"; transcript_id "ENSMUST00000110189.8"; gene_type "protein_coding"; gene_status "KNOWN"; gene_name "Smox"; transcript_type "protein_coding"; transcript_status "KNOWN"; transcript_name "Smox-209"; exon_number "3"; exon_id "ENSMUSE00001224829.1"; talon_gene "6153"; talon_transcript "16376"; talon_exon "87261"; ccdsid "CCDS16763.1"; exon_status "KNOWN"; level "1"; protein_id "ENSMUSP00000120237.1"; source "HAVANA"; tag "exp_conf";
chr2	HAVANA	exon	131520095	131520268	.	+	.	gene_id "ENSMUSG00000027333.18"; transcript_id "ENSMUST00000110189.8"; gene_type "protein_coding"; gene_status "KNOWN"; gene_name "Smox"; transcript_type "protein_coding"; transcript_status "KNOWN"; transcript_name "Smox-209"; exon_number "4"; exon_id "ENSMUSE00001260572.1"; talon_gene "6153"; talon_transcript "16376"; talon_exon "87266"; ccdsid "CCDS16763.1"; exon_status "KNOWN"; level "2"; protein_id "ENSMUSP00000028806.5"; source "HAVANA"; tag "CCDS";
chr2	HAVANA	exon	131520412	131521171	.	+	.	gene_id "ENSMUSG00000027333.18"; transcript_id "ENSMUST00000110189.8"; gene_type "protein_coding"; gene_status "KNOWN"; gene_name "Smox"; transcript_type "protein_coding"; transcript_status "KNOWN"; transcript_name "Smox-209"; exon_number "5"; exon_id "ENSMUSE00000168505.1"; talon_gene "6153"; talon_transcript "16376"; talon_exon "87268"; ccdsid "CCDS16763.1"; exon_status "KNOWN"; level "2"; protein_id "ENSMUSP00000028806.5"; source "HAVANA"; tag "CCDS";
chr2	HAVANA	exon	131524743	131525172	.	+	.	gene_id "ENSMUSG00000027333.18"; transcript_id "ENSMUST00000110189.8"; gene_type "protein_coding"; gene_status "KNOWN"; gene_name "Smox"; transcript_type "protein_coding"; transcript_status "KNOWN"; transcript_name "Smox-209"; exon_number "6"; exon_id "ENSMUSE00001294572.1"; talon_gene "6153"; talon_transcript "16376"; talon_exon "87280"; ccdsid "CCDS50723.1"; exon_status "KNOWN"; level "2"; protein_id "ENSMUSP00000139278.1"; source "HAVANA"; tag "CCDS";
chr2	HAVANA	transcript	131491943	131525172	.	+	.	gene_id "ENSMUSG00000027333.18"; transcript_id "ENSMUST00000110183.8"; gene_name "Smox"; gene_status "KNOWN"; gene_type "protein_coding"; transcript_type "protein_coding"; transcript_status "KNOWN"; transcript_name "Smox-206"; talon_gene "6153"; talon_transcript "16378"; ccdsid "CCDS50724.1"; havana_transcript "OTTMUST00000038753.1"; level "2"; protein_id "ENSMUSP00000105812.2"; source "HAVANA"; tag "CCDS"; transcript_support_level "1";
chr2	HAVANA	exon	131491943	131492036	.	+	.	gene_id "ENSMUSG00000027333.18"; transcript_id "ENSMUST00000110183.8"; gene_type "protein_coding"; gene_status "KNOWN"; gene_name "Smox"; transcript_type "protein_coding"; transcript_status "KNOWN"; transcript_name "Smox-206"; exon_number "1"; exon_id "ENSMUSE00000465568.3"; talon_gene "6153"; talon_transcript "16378"; talon_exon "87277"; ccdsid "CCDS50723.1"; exon_status "KNOWN"; level "2"; protein_id "ENSMUSP00000139278.1"; source "HAVANA"; tag "CCDS";
chr2	HAVANA	exon	131511984	131512217	.	+	.	gene_id "ENSMUSG00000027333.18"; transcript_id "ENSMUST00000110183.8"; gene_type "protein_coding"; gene_status "KNOWN"; gene_name "Smox"; transcript_type "protein_coding"; transcript_status "KNOWN"; transcript_name "Smox-206"; exon_number "2"; exon_id "ENSMUSE00001221222.1"; talon_gene "6153"; talon_transcript "16378"; talon_exon "87259"; ccdsid "CCDS16763.1"; exon_status "KNOWN"; level "1"; protein_id "ENSMUSP00000120237.1"; source "HAVANA"; tag "exp_conf";
chr2	HAVANA	exon	131516217	131516443	.	+	.	gene_id "ENSMUSG00000027333.18"; transcript_id "ENSMUST00000110183.8"; gene_type "protein_coding"; gene_status "KNOWN"; gene_name "Smox"; transcript_type "protein_coding"; transcript_status "KNOWN"; transcript_name "Smox-206"; exon_number "3"; exon_id "ENSMUSE00001224829.1"; talon_gene "6153"; talon_transcript "16378"; talon_exon "87261"; ccdsid "CCDS16763.1"; exon_status "KNOWN"; level "1"; protein_id "ENSMUSP00000120237.1"; source "HAVANA"; tag "exp_conf";
chr2	HAVANA	exon	131520095	131520268	.	+	.	gene_id "ENSMUSG00000027333.18"; transcript_id "ENSMUST00000110183.8"; gene_type "protein_coding"; gene_status "KNOWN"; gene_name "Smox"; transcript_type "protein_coding"; transcript_status "KNOWN"; transcript_name "Smox-206"; exon_number "4"; exon_id "ENSMUSE00001260572.1"; talon_gene "6153"; talon_transcript "16378"; talon_exon "87266"; ccdsid "CCDS16763.1"; exon_status "KNOWN"; level "2"; protein_id "ENSMUSP00000028806.5"; source "HAVANA"; tag "CCDS";
chr2	HAVANA	exon	131524743	131525172	.	+	.	gene_id "ENSMUSG00000027333.18"; transcript_id "ENSMUST00000110183.8"; gene_type "protein_coding"; gene_status "KNOWN"; gene_name "Smox"; transcript_type "protein_coding"; transcript_status "KNOWN"; transcript_name "Smox-206"; exon_number "5"; exon_id "ENSMUSE00001294572.1"; talon_gene "6153"; talon_transcript "16378"; talon_exon "87280"; ccdsid "CCDS50723.1"; exon_status "KNOWN"; level "2"; protein_id "ENSMUSP00000139278.1"; source "HAVANA"; tag "CCDS";
chr2	HAVANA	transcript	131491943	131525172	.	+	.	gene_id "ENSMUSG00000027333.18"; transcript_id "ENSMUST00000110186.8"; gene_name "Smox"; gene_status "KNOWN"; gene_type "protein_coding"; transcript_type "protein_coding"; transcript_status "KNOWN"; transcript_name "Smox-207"; talon_gene "6153"; talon_transcript "16379"; ccdsid "CCDS50719.1"; havana_transcript "OTTMUST00000038754.1"; level "2"; protein_id "ENSMUSP00000105815.2"; source "HAVANA"; tag "CCDS"; transcript_support_level "1";
chr2	HAVANA	exon	131491943	131492036	.	+	.	gene_id "ENSMUSG00000027333.18"; transcript_id "ENSMUST00000110186.8"; gene_type "protein_coding"; gene_status "KNOWN"; gene_name "Smox"; transcript_type "protein_coding"; transcript_status "KNOWN"; transcript_name "Smox-207"; exon_number "1"; exon_id "ENSMUSE00000465568.3"; talon_gene "6153"; talon_transcript "16379"; talon_exon "87277"; ccdsid "CCDS50723.1"; exon_status "KNOWN"; level "2"; protein_id "ENSMUSP00000139278.1"; source "HAVANA"; tag "CCDS";
chr2	HAVANA	exon	131511984	131512217	.	+	.	gene_id "ENSMUSG00000027333.18"; transcript_id "ENSMUST00000110186.8"; gene_type "protein_coding"; gene_status "KNOWN"; gene_name "Smox"; transcript_type "protein_coding"; transcript_status "KNOWN"; transcript_name "Smox-207"; exon_number "2"; exon_id "ENSMUSE00001221222.1"; talon_gene "6153"; talon_transcript "16379"; talon_exon "87259"; ccdsid "CCDS16763.1"; exon_status "KNOWN"; level "1"; protein_id "ENSMUSP00000120237.1"; source "HAVANA"; tag "exp_conf";
chr2	HAVANA	exon	131516217	131516443	.	+	.	gene_id "ENSMUSG00000027333.18"; transcript_id "ENSMUST00000110186.8"; gene_type "protein_coding"; gene_status "KNOWN"; gene_name "Smox"; transcript_type "protein_coding"; transcript_status "KNOWN"; transcript_name "Smox-207"; exon_number "3"; exon_id "ENSMUSE00001224829.1"; talon_gene "6153"; talon_transcript "16379"; talon_exon "87261"; ccdsid "CCDS16763.1"; exon_status "KNOWN"; level "1"; protein_id "ENSMUSP00000120237.1"; source "HAVANA"; tag "exp_conf";
chr2	HAVANA	exon	131520095	131520268	.	+	.	gene_id "ENSMUSG00000027333.18"; transcript_id "ENSMUST00000110186.8"; gene_type "protein_coding"; gene_status "KNOWN"; gene_name "Smox"; transcript_type "protein_coding"; transcript_status "KNOWN"; transcript_name "Smox-207"; exon_number "4"; exon_id "ENSMUSE00001260572.1"; talon_gene "6153"; talon_transcript "16379"; talon_exon "87266"; ccdsid "CCDS16763.1"; exon_status "KNOWN"; level "2"; protein_id "ENSMUSP00000028806.5"; source "HAVANA"; tag "CCDS";
chr2	HAVANA	exon	131520412	131521171	.	+	.	gene_id "ENSMUSG00000027333.18"; transcript_id "ENSMUST00000110186.8"; gene_type "protein_coding"; gene_status "KNOWN"; gene_name "Smox"; transcript_type "protein_coding"; transcript_status "KNOWN"; transcript_name "Smox-207"; exon_number "5"; exon_id "ENSMUSE00000168505.1"; talon_gene "6153"; talon_transcript "16379"; talon_exon "87268"; ccdsid "CCDS16763.1"; exon_status "KNOWN"; level "2"; protein_id "ENSMUSP00000028806.5"; source "HAVANA"; tag "CCDS";
chr2	HAVANA	exon	131522059	131522219	.	+	.	gene_id "ENSMUSG00000027333.18"; transcript_id "ENSMUST00000110186.8"; gene_type "protein_coding"; gene_status "KNOWN"; gene_name "Smox"; transcript_type "protein_coding"; transcript_status "KNOWN"; transcript_name "Smox-207"; exon_number "6"; exon_id "ENSMUSE00001302216.1"; talon_gene "6153"; talon_transcript "16379"; talon_exon "87270"; ccdsid "CCDS16763.1"; exon_status "KNOWN"; level "2"; protein_id "ENSMUSP00000028806.5"; source "HAVANA"; tag "CCDS";
chr2	HAVANA	exon	131524244	131524333	.	+	.	gene_id "ENSMUSG00000027333.18"; transcript_id "ENSMUST00000110186.8"; gene_type "protein_coding"; gene_status "KNOWN"; gene_name "Smox"; transcript_type "protein_coding"; transcript_status "KNOWN"; transcript_name "Smox-207"; exon_number "7"; exon_id "ENSMUSE00001210618.1"; talon_gene "6153"; talon_transcript "16379"; talon_exon "87287"; ccdsid "CCDS50719.1"; exon_status "KNOWN"; level "2"; protein_id "ENSMUSP00000105815.2"; source "HAVANA"; tag "CCDS";
chr2	HAVANA	exon	131524743	131525172	.	+	.	gene_id "ENSMUSG00000027333.18"; transcript_id "ENSMUST00000110186.8"; gene_type "protein_coding"; gene_status "KNOWN"; gene_name "Smox"; transcript_type "protein_coding"; transcript_status "KNOWN"; transcript_name "Smox-207"; exon_number "8"; exon_id "ENSMUSE00001294572.1"; talon_gene "6153"; talon_transcript "16379"; talon_exon "87280"; ccdsid "CCDS50723.1"; exon_status "KNOWN"; level "2"; protein_id "ENSMUSP00000139278.1"; source "HAVANA"; tag "CCDS";
chr2	HAVANA	transcript	131491943	131525172	.	+	.	gene_id "ENSMUSG00000027333.18"; transcript_id "ENSMUST00000110188.7"; gene_name "Smox"; gene_status "KNOWN"; gene_type "protein_coding"; transcript_type "protein_coding"; transcript_status "KNOWN"; transcript_name "Smox-208"; talon_gene "6153"; talon_transcript "16380"; ccdsid "CCDS50720.1"; havana_transcript "OTTMUST00000038757.1"; level "2"; protein_id "ENSMUSP00000105817.1"; source "HAVANA"; tag "CCDS"; transcript_support_level "1";
chr2	HAVANA	exon	131491943	131492036	.	+	.	gene_id "ENSMUSG00000027333.18"; transcript_id "ENSMUST00000110188.7"; gene_type "protein_coding"; gene_status "KNOWN"; gene_name "Smox"; transcript_type "protein_coding"; transcript_status "KNOWN"; transcript_name "Smox-208"; exon_number "1"; exon_id "ENSMUSE00000465568.3"; talon_gene "6153"; talon_transcript "16380"; talon_exon "87277"; ccdsid "CCDS50723.1"; exon_status "KNOWN"; level "2"; protein_id "ENSMUSP00000139278.1"; source "HAVANA"; tag "CCDS";
chr2	HAVANA	exon	131511984	131512217	.	+	.	gene_id "ENSMUSG00000027333.18"; transcript_id "ENSMUST00000110188.7"; gene_type "protein_coding"; gene_status "KNOWN"; gene_name "Smox"; transcript_type "protein_coding"; transcript_status "KNOWN"; transcript_name "Smox-208"; exon_number "2"; exon_id "ENSMUSE00001221222.1"; talon_gene "6153"; talon_transcript "16380"; talon_exon "87259"; ccdsid "CCDS16763.1"; exon_status "KNOWN"; level "1"; protein_id "ENSMUSP00000120237.1"; source "HAVANA"; tag "exp_conf";
chr2	HAVANA	exon	131516217	131516443	.	+	.	gene_id "ENSMUSG00000027333.18"; transcript_id "ENSMUST00000110188.7"; gene_type "protein_coding"; gene_status "KNOWN"; gene_name "Smox"; transcript_type "protein_coding"; transcript_status "KNOWN"; transcript_name "Smox-208"; exon_number "3"; exon_id "ENSMUSE00001224829.1"; talon_gene "6153"; talon_transcript "16380"; talon_exon "87261"; ccdsid "CCDS16763.1"; exon_status "KNOWN"; level "1"; protein_id "ENSMUSP00000120237.1"; source "HAVANA"; tag "exp_conf";
chr2	HAVANA	exon	131520095	131520268	.	+	.	gene_id "ENSMUSG00000027333.18"; transcript_id "ENSMUST00000110188.7"; gene_type "protein_coding"; gene_status "KNOWN"; gene_name "Smox"; transcript_type "protein_coding"; transcript_status "KNOWN"; transcript_name "Smox-208"; exon_number "4"; exon_id "ENSMUSE00001260572.1"; talon_gene "6153"; talon_transcript "16380"; talon_exon "87266"; ccdsid "CCDS16763.1"; exon_status "KNOWN"; level "2"; protein_id "ENSMUSP00000028806.5"; source "HAVANA"; tag "CCDS";
chr2	HAVANA	exon	131520412	131521171	.	+	.	gene_id "ENSMUSG00000027333.18"; transcript_id "ENSMUST00000110188.7"; gene_type "protein_coding"; gene_status "KNOWN"; gene_name "Smox"; transcript_type "protein_coding"; transcript_status "KNOWN"; transcript_name "Smox-208"; exon_number "5"; exon_id "ENSMUSE00000168505.1"; talon_gene "6153"; talon_transcript "16380"; talon_exon "87268"; ccdsid "CCDS16763.1"; exon_status "KNOWN"; level "2"; protein_id "ENSMUSP00000028806.5"; source "HAVANA"; tag "CCDS";
chr2	HAVANA	exon	131522148	131522219	.	+	.	gene_id "ENSMUSG00000027333.18"; transcript_id "ENSMUST00000110188.7"; gene_type "protein_coding"; gene_status "KNOWN"; gene_name "Smox"; transcript_type "protein_coding"; transcript_status "KNOWN"; transcript_name "Smox-208"; exon_number "6"; exon_id "ENSMUSE00000683055.1"; talon_gene "6153"; talon_transcript "16380"; talon_exon "87290"; ccdsid "CCDS50720.1"; exon_status "KNOWN"; level "2"; protein_id "ENSMUSP00000105817.1"; source "HAVANA"; tag "CCDS";
chr2	HAVANA	exon	131524743	131525172	.	+	.	gene_id "ENSMUSG00000027333.18"; transcript_id "ENSMUST00000110188.7"; gene_type "protein_coding"; gene_status "KNOWN"; gene_name "Smox"; transcript_type "protein_coding"; transcript_status "KNOWN"; transcript_name "Smox-208"; exon_number "7"; exon_id "ENSMUSE00001294572.1"; talon_gene "6153"; talon_transcript "16380"; talon_exon "87280"; ccdsid "CCDS50723.1"; exon_status "KNOWN"; level "2"; protein_id "ENSMUSP00000139278.1"; source "HAVANA"; tag "CCDS";
chr2	HAVANA	transcript	131491964	131525922	.	+	.	gene_id "ENSMUSG00000027333.18"; transcript_id "ENSMUST00000110181.7"; gene_name "Smox"; gene_status "KNOWN"; gene_type "protein_coding"; transcript_type "protein_coding"; transcript_status "KNOWN"; transcript_name "Smox-204"; talon_gene "6153"; talon_transcript "16381"; ccdsid "CCDS50722.1"; havana_transcript "OTTMUST00000038756.1"; level "2"; protein_id "ENSMUSP00000105810.1"; source "HAVANA"; tag "CCDS"; transcript_support_level "1";
chr2	HAVANA	exon	131491964	131492036	.	+	.	gene_id "ENSMUSG00000027333.18"; transcript_id "ENSMUST00000110181.7"; gene_type "protein_coding"; gene_status "KNOWN"; gene_name "Smox"; transcript_type "protein_coding"; transcript_status "KNOWN"; transcript_name "Smox-204"; exon_number "1"; exon_id "ENSMUSE00000683045.1"; talon_gene "6153"; talon_transcript "16381"; talon_exon "87291"; ccdsid "CCDS50722.1"; exon_status "KNOWN"; level "2"; protein_id "ENSMUSP00000105810.1"; source "HAVANA"; tag "CCDS";
chr2	HAVANA	exon	131511984	131512217	.	+	.	gene_id "ENSMUSG00000027333.18"; transcript_id "ENSMUST00000110181.7"; gene_type "protein_coding"; gene_status "KNOWN"; gene_name "Smox"; transcript_type "protein_coding"; transcript_status "KNOWN"; transcript_name "Smox-204"; exon_number "2"; exon_id "ENSMUSE00001221222.1"; talon_gene "6153"; talon_transcript "16381"; talon_exon "87259"; ccdsid "CCDS16763.1"; exon_status "KNOWN"; level "1"; protein_id "ENSMUSP00000120237.1"; source "HAVANA"; tag "exp_conf";
chr2	HAVANA	exon	131516217	131516443	.	+	.	gene_id "ENSMUSG00000027333.18"; transcript_id "ENSMUST00000110181.7"; gene_type "protein_coding"; gene_status "KNOWN"; gene_name "Smox"; transcript_type "protein_coding"; transcript_status "KNOWN"; transcript_name "Smox-204"; exon_number "3"; exon_id "ENSMUSE00001224829.1"; talon_gene "6153"; talon_transcript "16381"; talon_exon "87261"; ccdsid "CCDS16763.1"; exon_status "KNOWN"; level "1"; protein_id "ENSMUSP00000120237.1"; source "HAVANA"; tag "exp_conf";
chr2	HAVANA	exon	131520095	131520268	.	+	.	gene_id "ENSMUSG00000027333.18"; transcript_id "ENSMUST00000110181.7"; gene_type "protein_coding"; gene_status "KNOWN"; gene_name "Smox"; transcript_type "protein_coding"; transcript_status "KNOWN"; transcript_name "Smox-204"; exon_number "4"; exon_id "ENSMUSE00001260572.1"; talon_gene "6153"; talon_transcript "16381"; talon_exon "87266"; ccdsid "CCDS16763.1"; exon_status "KNOWN"; level "2"; protein_id "ENSMUSP00000028806.5"; source "HAVANA"; tag "CCDS";
chr2	HAVANA	exon	131520922	131521171	.	+	.	gene_id "ENSMUSG00000027333.18"; transcript_id "ENSMUST00000110181.7"; gene_type "protein_coding"; gene_status "KNOWN"; gene_name "Smox"; transcript_type "protein_coding"; transcript_status "KNOWN"; transcript_name "Smox-204"; exon_number "5"; exon_id "ENSMUSE00000683044.1"; talon_gene "6153"; talon_transcript "16381"; talon_exon "87293"; ccdsid "CCDS50722.1"; exon_status "KNOWN"; level "2"; protein_id "ENSMUSP00000105810.1"; source "HAVANA"; tag "CCDS";
chr2	HAVANA	exon	131522059	131522219	.	+	.	gene_id "ENSMUSG00000027333.18"; transcript_id "ENSMUST00000110181.7"; gene_type "protein_coding"; gene_status "KNOWN"; gene_name "Smox"; transcript_type "protein_coding"; transcript_status "KNOWN"; transcript_name "Smox-204"; exon_number "6"; exon_id "ENSMUSE00001302216.1"; talon_gene "6153"; talon_transcript "16381"; talon_exon "87270"; ccdsid "CCDS16763.1"; exon_status "KNOWN"; level "2"; protein_id "ENSMUSP00000028806.5"; source "HAVANA"; tag "CCDS";
chr2	HAVANA	exon	131524743	131525922	.	+	.	gene_id "ENSMUSG00000027333.18"; transcript_id "ENSMUST00000110181.7"; gene_type "protein_coding"; gene_status "KNOWN"; gene_name "Smox"; transcript_type "protein_coding"; transcript_status "KNOWN"; transcript_name "Smox-204"; exon_number "7"; exon_id "ENSMUSE00000683043.1"; talon_gene "6153"; talon_transcript "16381"; talon_exon "87294"; ccdsid "CCDS50722.1"; exon_status "KNOWN"; level "2"; protein_id "ENSMUSP00000105810.1"; source "HAVANA"; tag "CCDS";
chr2	HAVANA	transcript	131491993	131525167	.	+	.	gene_id "ENSMUSG00000027333.18"; transcript_id "ENSMUST00000110180.1"; gene_name "Smox"; gene_status "KNOWN"; gene_type "protein_coding"; transcript_type "protein_coding"; transcript_status "KNOWN"; transcript_name "Smox-203"; talon_gene "6153"; talon_transcript "16382"; ccdsid "CCDS50718.1"; havana_transcript "OTTMUST00000038755.1"; level "2"; protein_id "ENSMUSP00000105809.1"; source "HAVANA"; tag "CCDS"; transcript_support_level "1";
chr2	HAVANA	exon	131491993	131492036	.	+	.	gene_id "ENSMUSG00000027333.18"; transcript_id "ENSMUST00000110180.1"; gene_type "protein_coding"; gene_status "KNOWN"; gene_name "Smox"; transcript_type "protein_coding"; transcript_status "KNOWN"; transcript_name "Smox-203"; exon_number "1"; exon_id "ENSMUSE00000683042.1"; talon_gene "6153"; talon_transcript "16382"; talon_exon "87295"; ccdsid "CCDS50718.1"; exon_status "KNOWN"; level "2"; protein_id "ENSMUSP00000105809.1"; source "HAVANA"; tag "CCDS";
chr2	HAVANA	exon	131511984	131512217	.	+	.	gene_id "ENSMUSG00000027333.18"; transcript_id "ENSMUST00000110180.1"; gene_type "protein_coding"; gene_status "KNOWN"; gene_name "Smox"; transcript_type "protein_coding"; transcript_status "KNOWN"; transcript_name "Smox-203"; exon_number "2"; exon_id "ENSMUSE00001221222.1"; talon_gene "6153"; talon_transcript "16382"; talon_exon "87259"; ccdsid "CCDS16763.1"; exon_status "KNOWN"; level "1"; protein_id "ENSMUSP00000120237.1"; source "HAVANA"; tag "exp_conf";
chr2	HAVANA	exon	131516217	131516443	.	+	.	gene_id "ENSMUSG00000027333.18"; transcript_id "ENSMUST00000110180.1"; gene_type "protein_coding"; gene_status "KNOWN"; gene_name "Smox"; transcript_type "protein_coding"; transcript_status "KNOWN"; transcript_name "Smox-203"; exon_number "3"; exon_id "ENSMUSE00001224829.1"; talon_gene "6153"; talon_transcript "16382"; talon_exon "87261"; ccdsid "CCDS16763.1"; exon_status "KNOWN"; level "1"; protein_id "ENSMUSP00000120237.1"; source "HAVANA"; tag "exp_conf";
chr2	HAVANA	exon	131520095	131520268	.	+	.	gene_id "ENSMUSG00000027333.18"; transcript_id "ENSMUST00000110180.1"; gene_type "protein_coding"; gene_status "KNOWN"; gene_name "Smox"; transcript_type "protein_coding"; transcript_status "KNOWN"; transcript_name "Smox-203"; exon_number "4"; exon_id "ENSMUSE00001260572.1"; talon_gene "6153"; talon_transcript "16382"; talon_exon "87266"; ccdsid "CCDS16763.1"; exon_status "KNOWN"; level "2"; protein_id "ENSMUSP00000028806.5"; source "HAVANA"; tag "CCDS";
chr2	HAVANA	exon	131520412	131520646	.	+	.	gene_id "ENSMUSG00000027333.18"; transcript_id "ENSMUST00000110180.1"; gene_type "protein_coding"; gene_status "KNOWN"; gene_name "Smox"; transcript_type "protein_coding"; transcript_status "KNOWN"; transcript_name "Smox-203"; exon_number "5"; exon_id "ENSMUSE00000683041.1"; talon_gene "6153"; talon_transcript "16382"; talon_exon "87296"; ccdsid "CCDS50718.1"; exon_status "KNOWN"; level "2"; protein_id "ENSMUSP00000105809.1"; source "HAVANA"; tag "CCDS";
chr2	HAVANA	exon	131521055	131521171	.	+	.	gene_id "ENSMUSG00000027333.18"; transcript_id "ENSMUST00000110180.1"; gene_type "protein_coding"; gene_status "KNOWN"; gene_name "Smox"; transcript_type "protein_coding"; transcript_status "KNOWN"; transcript_name "Smox-203"; exon_number "6"; exon_id "ENSMUSE00001314789.1"; talon_gene "6153"; talon_transcript "16382"; talon_exon "87279"; ccdsid "CCDS50718.1"; exon_status "KNOWN"; level "2"; protein_id "ENSMUSP00000139278.1"; source "HAVANA"; tag "CCDS";
chr2	HAVANA	exon	131522059	131522219	.	+	.	gene_id "ENSMUSG00000027333.18"; transcript_id "ENSMUST00000110180.1"; gene_type "protein_coding"; gene_status "KNOWN"; gene_name "Smox"; transcript_type "protein_coding"; transcript_status "KNOWN"; transcript_name "Smox-203"; exon_number "7"; exon_id "ENSMUSE00001302216.1"; talon_gene "6153"; talon_transcript "16382"; talon_exon "87270"; ccdsid "CCDS16763.1"; exon_status "KNOWN"; level "2"; protein_id "ENSMUSP00000028806.5"; source "HAVANA"; tag "CCDS";
chr2	HAVANA	exon	131524743	131525167	.	+	.	gene_id "ENSMUSG00000027333.18"; transcript_id "ENSMUST00000110180.1"; gene_type "protein_coding"; gene_status "KNOWN"; gene_name "Smox"; transcript_type "protein_coding"; transcript_status "KNOWN"; transcript_name "Smox-203"; exon_number "8"; exon_id "ENSMUSE00000683039.1"; talon_gene "6153"; talon_transcript "16382"; talon_exon "87298"; ccdsid "CCDS50718.1"; exon_status "KNOWN"; level "2"; protein_id "ENSMUSP00000105809.1"; source "HAVANA"; tag "CCDS";
chr2	HAVANA	gene	131545850	131562283	.	-	.	gene_id "ENSMUSG00000027335.9"; gene_name "Adra1d"; gene_status "KNOWN"; gene_type "protein_coding"; talon_gene "6154"; havana_gene "OTTMUSG00000016190.1"; level "2";
chr2	HAVANA	transcript	131545850	131562283	.	-	.	gene_id "ENSMUSG00000027335.9"; transcript_id "ENSMUST00000103184.3"; gene_name "Adra1d"; gene_status "KNOWN"; gene_type "protein_coding"; transcript_type "protein_coding"; transcript_status "KNOWN"; transcript_name "Adra1d-201"; talon_gene "6154"; talon_transcript "16387"; ccdsid "CCDS16764.1"; havana_transcript "OTTMUST00000038773.1"; level "2"; protein_id "ENSMUSP00000099473.3"; source "HAVANA"; tag "CCDS"; transcript_support_level "1";
chr2	HAVANA	exon	131561076	131562283	.	-	.	gene_id "ENSMUSG00000027335.9"; transcript_id "ENSMUST00000103184.3"; gene_type "protein_coding"; gene_status "KNOWN"; gene_name "Adra1d"; transcript_type "protein_coding"; transcript_status "KNOWN"; transcript_name "Adra1d-201"; exon_number "1"; exon_id "ENSMUSE00000791227.1"; talon_gene "6154"; talon_transcript "16387"; talon_exon "87309"; ccdsid "CCDS16764.1"; exon_status "KNOWN"; level "2"; protein_id "ENSMUSP00000099473.3"; source "HAVANA"; tag "CCDS";
chr2	HAVANA	exon	131545850	131546540	.	-	.	gene_id "ENSMUSG00000027335.9"; transcript_id "ENSMUST00000103184.3"; gene_type "protein_coding"; gene_status "KNOWN"; gene_name "Adra1d"; transcript_type "protein_coding"; transcript_status "KNOWN"; transcript_name "Adra1d-201"; exon_number "2"; exon_id "ENSMUSE00000661523.3"; talon_gene "6154"; talon_transcript "16387"; talon_exon "87311"; ccdsid "CCDS16764.1"; exon_status "KNOWN"; level "2"; protein_id "ENSMUSP00000099473.3"; source "HAVANA"; tag "CCDS";
chr2	HAVANA	gene	131820006	131847660	.	-	.	gene_id "ENSMUSG00000086822.2"; gene_name "5330413P13Rik"; gene_status "KNOWN"; gene_type "lincRNA"; talon_gene "6157"; havana_gene "OTTMUSG00000016189.2"; level "2"; tag "overlapping_locus";
chr2	HAVANA	transcript	131820006	131847655	.	-	.	gene_id "ENSMUSG00000086822.2"; transcript_id "ENSMUST00000143453.1"; gene_name "5330413P13Rik"; gene_status "KNOWN"; gene_type "lincRNA"; transcript_type "lincRNA"; transcript_status "KNOWN"; transcript_name "5330413P13Rik-202"; talon_gene "6157"; talon_transcript "16390"; havana_transcript "OTTMUST00000038772.1"; level "2"; source "HAVANA"; tag "basic"; transcript_support_level "1";
chr2	HAVANA	exon	131847572	131847655	.	-	.	gene_id "ENSMUSG00000086822.2"; transcript_id "ENSMUST00000143453.1"; gene_type "lincRNA"; gene_status "KNOWN"; gene_name "5330413P13Rik"; transcript_type "lincRNA"; transcript_status "KNOWN"; transcript_name "5330413P13Rik-202"; exon_number "1"; exon_id "ENSMUSE00000735582.1"; talon_gene "6157"; talon_transcript "16390"; talon_exon "87320"; exon_status "KNOWN"; level "2"; source "HAVANA"; tag "basic";
chr2	HAVANA	exon	131836436	131836482	.	-	.	gene_id "ENSMUSG00000086822.2"; transcript_id "ENSMUST00000143453.1"; gene_type "lincRNA"; gene_status "KNOWN"; gene_name "5330413P13Rik"; transcript_type "lincRNA"; transcript_status "KNOWN"; transcript_name "5330413P13Rik-202"; exon_number "2"; exon_id "ENSMUSE00000725507.1"; talon_gene "6157"; talon_transcript "16390"; talon_exon "87322"; exon_status "KNOWN"; level "2"; source "HAVANA"; tag "basic";
chr2	HAVANA	exon	131820006	131823504	.	-	.	gene_id "ENSMUSG00000086822.2"; transcript_id "ENSMUST00000143453.1"; gene_type "lincRNA"; gene_status "KNOWN"; gene_name "5330413P13Rik"; transcript_type "lincRNA"; transcript_status "KNOWN"; transcript_name "5330413P13Rik-202"; exon_number "3"; exon_id "ENSMUSE00000817525.1"; talon_gene "6157"; talon_transcript "16390"; talon_exon "87324"; exon_status "KNOWN"; level "2"; source "HAVANA"; tag "basic";
chr2	HAVANA	transcript	131829177	131847683	.	-	.	gene_id "ENSMUSG00000086822.2"; transcript_id "ENSMUST00000210961.1"; gene_name "5330413P13Rik"; gene_status "KNOWN"; gene_type "lincRNA"; transcript_type "lincRNA"; transcript_status "KNOWN"; transcript_name "5330413P13Rik-205"; talon_gene "6157"; talon_transcript "16392"; havana_transcript "OTTMUST00000149531.1"; level "2"; source "HAVANA"; tag "basic"; transcript_support_level "5";
chr2	HAVANA	exon	131847572	131847683	.	-	.	gene_id "ENSMUSG00000086822.2"; transcript_id "ENSMUST00000210961.1"; gene_type "lincRNA"; gene_status "KNOWN"; gene_name "5330413P13Rik"; transcript_type "lincRNA"; transcript_status "KNOWN"; transcript_name "5330413P13Rik-205"; exon_number "1"; exon_id "ENSMUSE00001387675.1"; talon_gene "6157"; talon_transcript "16392"; talon_exon "87330"; exon_status "KNOWN"; level "2"; source "HAVANA"; tag "basic";
chr2	HAVANA	exon	131845104	131845718	.	-	.	gene_id "ENSMUSG00000086822.2"; transcript_id "ENSMUST00000210961.1"; gene_type "lincRNA"; gene_status "KNOWN"; gene_name "5330413P13Rik"; transcript_type "lincRNA"; transcript_status "KNOWN"; transcript_name "5330413P13Rik-205"; exon_number "2"; exon_id "ENSMUSE00001387838.1"; talon_gene "6157"; talon_transcript "16392"; talon_exon "87332"; exon_status "KNOWN"; level "2"; source "HAVANA"; tag "basic";
chr2	HAVANA	exon	131836436	131836482	.	-	.	gene_id "ENSMUSG00000086822.2"; transcript_id "ENSMUST00000210961.1"; gene_type "lincRNA"; gene_status "KNOWN"; gene_name "5330413P13Rik"; transcript_type "lincRNA"; transcript_status "KNOWN"; transcript_name "5330413P13Rik-205"; exon_number "3"; exon_id "ENSMUSE00000725507.1"; talon_gene "6157"; talon_transcript "16392"; talon_exon "87322"; exon_status "KNOWN"; level "2"; source "HAVANA"; tag "basic";
chr2	HAVANA	exon	131829177	131829315	.	-	.	gene_id "ENSMUSG00000086822.2"; transcript_id "ENSMUST00000210961.1"; gene_type "lincRNA"; gene_status "KNOWN"; gene_name "5330413P13Rik"; transcript_type "lincRNA"; transcript_status "KNOWN"; transcript_name "5330413P13Rik-205"; exon_number "4"; exon_id "ENSMUSE00001385276.1"; talon_gene "6157"; talon_transcript "16392"; talon_exon "87334"; exon_status "KNOWN"; level "2"; source "HAVANA"; tag "basic";
chr2	HAVANA	transcript	131843635	131847660	.	-	.	gene_id "ENSMUSG00000086822.2"; transcript_id "ENSMUST00000150466.1"; gene_name "5330413P13Rik"; gene_status "KNOWN"; gene_type "lincRNA"; transcript_type "lincRNA"; transcript_status "KNOWN"; transcript_name "5330413P13Rik-203"; talon_gene "6157"; talon_transcript "16393"; havana_transcript "OTTMUST00000038771.1"; level "2"; source "HAVANA"; tag "basic"; transcript_support_level "1";
chr2	HAVANA	exon	131847572	131847660	.	-	.	gene_id "ENSMUSG00000086822.2"; transcript_id "ENSMUST00000150466.1"; gene_type "lincRNA"; gene_status "KNOWN"; gene_name "5330413P13Rik"; transcript_type "lincRNA"; transcript_status "KNOWN"; transcript_name "5330413P13Rik-203"; exon_number "1"; exon_id "ENSMUSE00000805988.1"; talon_gene "6157"; talon_transcript "16393"; talon_exon "87335"; exon_status "KNOWN"; level "2"; source "HAVANA"; tag "basic";
chr2	HAVANA	exon	131843635	131845718	.	-	.	gene_id "ENSMUSG00000086822.2"; transcript_id "ENSMUST00000150466.1"; gene_type "lincRNA"; gene_status "KNOWN"; gene_name "5330413P13Rik"; transcript_type "lincRNA"; transcript_status "KNOWN"; transcript_name "5330413P13Rik-203"; exon_number "2"; exon_id "ENSMUSE00000816958.1"; talon_gene "6157"; talon_transcript "16393"; talon_exon "87336"; exon_status "KNOWN"; level "2"; source "HAVANA"; tag "basic";
chr2	HAVANA	gene	131909928	131938429	.	+	.	gene_id "ENSMUSG00000079037.9"; gene_name "Prnp"; gene_status "KNOWN"; gene_type "protein_coding"; talon_gene "6162"; havana_gene "OTTMUSG00000014846.1"; level "2"; tag "overlapping_locus";
chr2	HAVANA	transcript	131909928	131938429	.	+	.	gene_id "ENSMUSG00000079037.9"; transcript_id "ENSMUST00000091288.12"; gene_name "Prnp"; gene_status "KNOWN"; gene_type "protein_coding"; transcript_type "protein_coding"; transcript_status "KNOWN"; transcript_name "Prnp-201"; talon_gene "6162"; talon_transcript "16399"; ccdsid "CCDS16766.1"; havana_transcript "OTTMUST00000035259.1"; level "2"; protein_id "ENSMUSP00000088833.6"; source "HAVANA"; tag "CCDS"; transcript_support_level "1";
chr2	HAVANA	exon	131909928	131910003	.	+	.	gene_id "ENSMUSG00000079037.9"; transcript_id "ENSMUST00000091288.12"; gene_type "protein_coding"; gene_status "KNOWN"; gene_name "Prnp"; transcript_type "protein_coding"; transcript_status "KNOWN"; transcript_name "Prnp-201"; exon_number "1"; exon_id "ENSMUSE00000777339.1"; talon_gene "6162"; talon_transcript "16399"; talon_exon "87346"; ccdsid "CCDS16766.1"; exon_status "KNOWN"; level "2"; protein_id "ENSMUSP00000088833.6"; source "HAVANA"; tag "CCDS";
chr2	HAVANA	exon	131912195	131912292	.	+	.	gene_id "ENSMUSG00000079037.9"; transcript_id "ENSMUST00000091288.12"; gene_type "protein_coding"; gene_status "KNOWN"; gene_name "Prnp"; transcript_type "protein_coding"; transcript_status "KNOWN"; transcript_name "Prnp-201"; exon_number "2"; exon_id "ENSMUSE00001247249.1"; talon_gene "6162"; talon_transcript "16399"; talon_exon "87348"; ccdsid "CCDS16766.1"; exon_status "KNOWN"; level "2"; protein_id "ENSMUSP00000088833.6"; source "HAVANA"; tag "CCDS";
chr2	HAVANA	exon	131936420	131938429	.	+	.	gene_id "ENSMUSG00000079037.9"; transcript_id "ENSMUST00000091288.12"; gene_type "protein_coding"; gene_status "KNOWN"; gene_name "Prnp"; transcript_type "protein_coding"; transcript_status "KNOWN"; transcript_name "Prnp-201"; exon_number "3"; exon_id "ENSMUSE00000569227.5"; talon_gene "6162"; talon_transcript "16399"; talon_exon "87350"; ccdsid "CCDS16766.1"; exon_status "KNOWN"; level "2"; protein_id "ENSMUSP00000088833.6"; source "HAVANA"; tag "CCDS";
chr2	HAVANA	gene	131989415	132030202	.	-	.	gene_id "ENSMUSG00000027339.15"; gene_name "Rassf2"; gene_status "KNOWN"; gene_type "protein_coding"; talon_gene "6165"; havana_gene "OTTMUSG00000016204.6"; level "2";
chr2	HAVANA	transcript	131989415	132030001	.	-	.	gene_id "ENSMUSG00000027339.15"; transcript_id "ENSMUST00000028814.14"; gene_name "Rassf2"; gene_status "KNOWN"; gene_type "protein_coding"; transcript_type "protein_coding"; transcript_status "KNOWN"; transcript_name "Rassf2-201"; talon_gene "6165"; talon_transcript "16407"; ccdsid "CCDS16768.1"; havana_transcript "OTTMUST00000038809.1"; level "2"; protein_id "ENSMUSP00000028814.8"; source "HAVANA"; tag "CCDS"; transcript_support_level "1";
chr2	HAVANA	exon	132029751	132030001	.	-	.	gene_id "ENSMUSG00000027339.15"; transcript_id "ENSMUST00000028814.14"; gene_type "protein_coding"; gene_status "KNOWN"; gene_name "Rassf2"; transcript_type "protein_coding"; transcript_status "KNOWN"; transcript_name "Rassf2-201"; exon_number "1"; exon_id "ENSMUSE00000782542.1"; talon_gene "6165"; talon_transcript "16407"; talon_exon "87371"; ccdsid "CCDS16768.1"; exon_status "KNOWN"; level "2"; protein_id "ENSMUSP00000028814.8"; source "HAVANA"; tag "CCDS";
chr2	HAVANA	exon	132012562	132012652	.	-	.	gene_id "ENSMUSG00000027339.15"; transcript_id "ENSMUST00000028814.14"; gene_type "protein_coding"; gene_status "KNOWN"; gene_name "Rassf2"; transcript_type "protein_coding"; transcript_status "KNOWN"; transcript_name "Rassf2-201"; exon_number "2"; exon_id "ENSMUSE00001275923.1"; talon_gene "6165"; talon_transcript "16407"; talon_exon "87373"; ccdsid "CCDS16768.1"; exon_status "KNOWN"; level "2"; protein_id "ENSMUSP00000028814.8"; source "HAVANA"; tag "CCDS";
chr2	HAVANA	exon	132009686	132009761	.	-	.	gene_id "ENSMUSG00000027339.15"; transcript_id "ENSMUST00000028814.14"; gene_type "protein_coding"; gene_status "KNOWN"; gene_name "Rassf2"; transcript_type "protein_coding"; transcript_status "KNOWN"; transcript_name "Rassf2-201"; exon_number "3"; exon_id "ENSMUSE00001290671.1"; talon_gene "6165"; talon_transcript "16407"; talon_exon "87375"; ccdsid "CCDS16768.1"; exon_status "KNOWN"; level "2"; protein_id "ENSMUSP00000028814.8"; source "HAVANA"; tag "CCDS";
chr2	HAVANA	exon	132007366	132007517	.	-	.	gene_id "ENSMUSG00000027339.15"; transcript_id "ENSMUST00000028814.14"; gene_type "protein_coding"; gene_status "KNOWN"; gene_name "Rassf2"; transcript_type "protein_coding"; transcript_status "KNOWN"; transcript_name "Rassf2-201"; exon_number "4"; exon_id "ENSMUSE00001269613.1"; talon_gene "6165"; talon_transcript "16407"; talon_exon "87377"; ccdsid "CCDS16768.1"; exon_status "KNOWN"; level "2"; protein_id "ENSMUSP00000028814.8"; source "HAVANA"; tag "CCDS";
chr2	HAVANA	exon	132005308	132005396	.	-	.	gene_id "ENSMUSG00000027339.15"; transcript_id "ENSMUST00000028814.14"; gene_type "protein_coding"; gene_status "KNOWN"; gene_name "Rassf2"; transcript_type "protein_coding"; transcript_status "KNOWN"; transcript_name "Rassf2-201"; exon_number "5"; exon_id "ENSMUSE00001288756.1"; talon_gene "6165"; talon_transcript "16407"; talon_exon "87379"; ccdsid "CCDS16768.1"; exon_status "KNOWN"; level "2"; protein_id "ENSMUSP00000028814.8"; source "HAVANA"; tag "CCDS";
chr2	HAVANA	exon	132004299	132004459	.	-	.	gene_id "ENSMUSG00000027339.15"; transcript_id "ENSMUST00000028814.14"; gene_type "protein_coding"; gene_status "KNOWN"; gene_name "Rassf2"; transcript_type "protein_coding"; transcript_status "KNOWN"; transcript_name "Rassf2-201"; exon_number "6"; exon_id "ENSMUSE00000337655.2"; talon_gene "6165"; talon_transcript "16407"; talon_exon "87381"; ccdsid "CCDS16768.1"; exon_status "KNOWN"; level "2"; protein_id "ENSMUSP00000028814.8"; source "HAVANA"; tag "CCDS";
chr2	HAVANA	exon	132002882	132002983	.	-	.	gene_id "ENSMUSG00000027339.15"; transcript_id "ENSMUST00000028814.14"; gene_type "protein_coding"; gene_status "KNOWN"; gene_name "Rassf2"; transcript_type "protein_coding"; transcript_status "KNOWN"; transcript_name "Rassf2-201"; exon_number "7"; exon_id "ENSMUSE00000661520.1"; talon_gene "6165"; talon_transcript "16407"; talon_exon "87383"; ccdsid "CCDS16768.1"; exon_status "KNOWN"; level "2"; protein_id "ENSMUSP00000028814.8"; source "HAVANA"; tag "CCDS";
chr2	HAVANA	exon	132001686	132001737	.	-	.	gene_id "ENSMUSG00000027339.15"; transcript_id "ENSMUST00000028814.14"; gene_type "protein_coding"; gene_status "KNOWN"; gene_name "Rassf2"; transcript_type "protein_coding"; transcript_status "KNOWN"; transcript_name "Rassf2-201"; exon_number "8"; exon_id "ENSMUSE00000661519.1"; talon_gene "6165"; talon_transcript "16407"; talon_exon "87385"; ccdsid "CCDS16768.1"; exon_status "KNOWN"; level "2"; protein_id "ENSMUSP00000028814.8"; source "HAVANA"; tag "CCDS";
chr2	HAVANA	exon	132000433	132000554	.	-	.	gene_id "ENSMUSG00000027339.15"; transcript_id "ENSMUST00000028814.14"; gene_type "protein_coding"; gene_status "KNOWN"; gene_name "Rassf2"; transcript_type "protein_coding"; transcript_status "KNOWN"; transcript_name "Rassf2-201"; exon_number "9"; exon_id "ENSMUSE00000168536.1"; talon_gene "6165"; talon_transcript "16407"; talon_exon "87387"; ccdsid "CCDS16768.1"; exon_status "KNOWN"; level "2"; protein_id "ENSMUSP00000028814.8"; source "HAVANA"; tag "CCDS";
chr2	HAVANA	exon	131998245	131998342	.	-	.	gene_id "ENSMUSG00000027339.15"; transcript_id "ENSMUST00000028814.14"; gene_type "protein_coding"; gene_status "KNOWN"; gene_name "Rassf2"; transcript_type "protein_coding"; transcript_status "KNOWN"; transcript_name "Rassf2-201"; exon_number "10"; exon_id "ENSMUSE00000371041.2"; talon_gene "6165"; talon_transcript "16407"; talon_exon "87389"; ccdsid "CCDS16768.1"; exon_status "KNOWN"; level "2"; protein_id "ENSMUSP00000028814.8"; source "HAVANA"; tag "CCDS";
chr2	HAVANA	exon	131989415	131996453	.	-	.	gene_id "ENSMUSG00000027339.15"; transcript_id "ENSMUST00000028814.14"; gene_type "protein_coding"; gene_status "KNOWN"; gene_name "Rassf2"; transcript_type "protein_coding"; transcript_status "KNOWN"; transcript_name "Rassf2-201"; exon_number "11"; exon_id "ENSMUSE00000378768.8"; talon_gene "6165"; talon_transcript "16407"; talon_exon "87391"; ccdsid "CCDS16768.1"; exon_status "KNOWN"; level "2"; protein_id "ENSMUSP00000028814.8"; source "HAVANA"; tag "CCDS";
chr2	HAVANA	transcript	131992852	132030202	.	-	.	gene_id "ENSMUSG00000027339.15"; transcript_id "ENSMUST00000103182.7"; gene_name "Rassf2"; gene_status "KNOWN"; gene_type "protein_coding"; transcript_type "protein_coding"; transcript_status "KNOWN"; transcript_name "Rassf2-202"; talon_gene "6165"; talon_transcript "16408"; ccdsid "CCDS16768.1"; havana_transcript "OTTMUST00000038813.1"; level "2"; protein_id "ENSMUSP00000099471.1"; source "HAVANA"; tag "CCDS"; transcript_support_level "5";
chr2	HAVANA	exon	132030159	132030202	.	-	.	gene_id "ENSMUSG00000027339.15"; transcript_id "ENSMUST00000103182.7"; gene_type "protein_coding"; gene_status "KNOWN"; gene_name "Rassf2"; transcript_type "protein_coding"; transcript_status "KNOWN"; transcript_name "Rassf2-202"; exon_number "1"; exon_id "ENSMUSE00000661517.1"; talon_gene "6165"; talon_transcript "16408"; talon_exon "87392"; ccdsid "CCDS16768.1"; exon_status "KNOWN"; level "2"; protein_id "ENSMUSP00000099471.1"; source "HAVANA"; tag "CCDS";
chr2	HAVANA	exon	132012562	132012652	.	-	.	gene_id "ENSMUSG00000027339.15"; transcript_id "ENSMUST00000103182.7"; gene_type "protein_coding"; gene_status "KNOWN"; gene_name "Rassf2"; transcript_type "protein_coding"; transcript_status "KNOWN"; transcript_name "Rassf2-202"; exon_number "2"; exon_id "ENSMUSE00001275923.1"; talon_gene "6165"; talon_transcript "16408"; talon_exon "87373"; ccdsid "CCDS16768.1"; exon_status "KNOWN"; level "2"; protein_id "ENSMUSP00000028814.8"; source "HAVANA"; tag "CCDS";
chr2	HAVANA	exon	132009686	132009761	.	-	.	gene_id "ENSMUSG00000027339.15"; transcript_id "ENSMUST00000103182.7"; gene_type "protein_coding"; gene_status "KNOWN"; gene_name "Rassf2"; transcript_type "protein_coding"; transcript_status "KNOWN"; transcript_name "Rassf2-202"; exon_number "3"; exon_id "ENSMUSE00001290671.1"; talon_gene "6165"; talon_transcript "16408"; talon_exon "87375"; ccdsid "CCDS16768.1"; exon_status "KNOWN"; level "2"; protein_id "ENSMUSP00000028814.8"; source "HAVANA"; tag "CCDS";
chr2	HAVANA	exon	132007366	132007517	.	-	.	gene_id "ENSMUSG00000027339.15"; transcript_id "ENSMUST00000103182.7"; gene_type "protein_coding"; gene_status "KNOWN"; gene_name "Rassf2"; transcript_type "protein_coding"; transcript_status "KNOWN"; transcript_name "Rassf2-202"; exon_number "4"; exon_id "ENSMUSE00001269613.1"; talon_gene "6165"; talon_transcript "16408"; talon_exon "87377"; ccdsid "CCDS16768.1"; exon_status "KNOWN"; level "2"; protein_id "ENSMUSP00000028814.8"; source "HAVANA"; tag "CCDS";
chr2	HAVANA	exon	132005308	132005396	.	-	.	gene_id "ENSMUSG00000027339.15"; transcript_id "ENSMUST00000103182.7"; gene_type "protein_coding"; gene_status "KNOWN"; gene_name "Rassf2"; transcript_type "protein_coding"; transcript_status "KNOWN"; transcript_name "Rassf2-202"; exon_number "5"; exon_id "ENSMUSE00001288756.1"; talon_gene "6165"; talon_transcript "16408"; talon_exon "87379"; ccdsid "CCDS16768.1"; exon_status "KNOWN"; level "2"; protein_id "ENSMUSP00000028814.8"; source "HAVANA"; tag "CCDS";
chr2	HAVANA	exon	132004299	132004459	.	-	.	gene_id "ENSMUSG00000027339.15"; transcript_id "ENSMUST00000103182.7"; gene_type "protein_coding"; gene_status "KNOWN"; gene_name "Rassf2"; transcript_type "protein_coding"; transcript_status "KNOWN"; transcript_name "Rassf2-202"; exon_number "6"; exon_id "ENSMUSE00000337655.2"; talon_gene "6165"; talon_transcript "16408"; talon_exon "87381"; ccdsid "CCDS16768.1"; exon_status "KNOWN"; level "2"; protein_id "ENSMUSP00000028814.8"; source "HAVANA"; tag "CCDS";
chr2	HAVANA	exon	132002882	132002983	.	-	.	gene_id "ENSMUSG00000027339.15"; transcript_id "ENSMUST00000103182.7"; gene_type "protein_coding"; gene_status "KNOWN"; gene_name "Rassf2"; transcript_type "protein_coding"; transcript_status "KNOWN"; transcript_name "Rassf2-202"; exon_number "7"; exon_id "ENSMUSE00000661520.1"; talon_gene "6165"; talon_transcript "16408"; talon_exon "87383"; ccdsid "CCDS16768.1"; exon_status "KNOWN"; level "2"; protein_id "ENSMUSP00000028814.8"; source "HAVANA"; tag "CCDS";
chr2	HAVANA	exon	132001686	132001737	.	-	.	gene_id "ENSMUSG00000027339.15"; transcript_id "ENSMUST00000103182.7"; gene_type "protein_coding"; gene_status "KNOWN"; gene_name "Rassf2"; transcript_type "protein_coding"; transcript_status "KNOWN"; transcript_name "Rassf2-202"; exon_number "8"; exon_id "ENSMUSE00000661519.1"; talon_gene "6165"; talon_transcript "16408"; talon_exon "87385"; ccdsid "CCDS16768.1"; exon_status "KNOWN"; level "2"; protein_id "ENSMUSP00000028814.8"; source "HAVANA"; tag "CCDS";
chr2	HAVANA	exon	132000433	132000554	.	-	.	gene_id "ENSMUSG00000027339.15"; transcript_id "ENSMUST00000103182.7"; gene_type "protein_coding"; gene_status "KNOWN"; gene_name "Rassf2"; transcript_type "protein_coding"; transcript_status "KNOWN"; transcript_name "Rassf2-202"; exon_number "9"; exon_id "ENSMUSE00000168536.1"; talon_gene "6165"; talon_transcript "16408"; talon_exon "87387"; ccdsid "CCDS16768.1"; exon_status "KNOWN"; level "2"; protein_id "ENSMUSP00000028814.8"; source "HAVANA"; tag "CCDS";
chr2	HAVANA	exon	131998245	131998342	.	-	.	gene_id "ENSMUSG00000027339.15"; transcript_id "ENSMUST00000103182.7"; gene_type "protein_coding"; gene_status "KNOWN"; gene_name "Rassf2"; transcript_type "protein_coding"; transcript_status "KNOWN"; transcript_name "Rassf2-202"; exon_number "10"; exon_id "ENSMUSE00000371041.2"; talon_gene "6165"; talon_transcript "16408"; talon_exon "87389"; ccdsid "CCDS16768.1"; exon_status "KNOWN"; level "2"; protein_id "ENSMUSP00000028814.8"; source "HAVANA"; tag "CCDS";
chr2	HAVANA	exon	131992852	131996453	.	-	.	gene_id "ENSMUSG00000027339.15"; transcript_id "ENSMUST00000103182.7"; gene_type "protein_coding"; gene_status "KNOWN"; gene_name "Rassf2"; transcript_type "protein_coding"; transcript_status "KNOWN"; transcript_name "Rassf2-202"; exon_number "11"; exon_id "ENSMUSE00000661516.1"; talon_gene "6165"; talon_transcript "16408"; talon_exon "87394"; ccdsid "CCDS16768.1"; exon_status "KNOWN"; level "2"; protein_id "ENSMUSP00000099471.1"; source "HAVANA"; tag "CCDS";
chr2	HAVANA	gene	132052496	132145108	.	-	.	gene_id "ENSMUSG00000027340.15"; gene_name "Slc23a2"; gene_status "KNOWN"; gene_type "protein_coding"; talon_gene "6166"; havana_gene "OTTMUSG00000015783.3"; level "2";
chr2	HAVANA	transcript	132052496	132145108	.	-	.	gene_id "ENSMUSG00000027340.15"; transcript_id "ENSMUST00000028815.14"; gene_name "Slc23a2"; gene_status "KNOWN"; gene_type "protein_coding"; transcript_type "protein_coding"; transcript_status "KNOWN"; transcript_name "Slc23a2-201"; talon_gene "6166"; talon_transcript "16412"; ccdsid "CCDS16769.1"; havana_transcript "OTTMUST00000037505.1"; level "2"; protein_id "ENSMUSP00000028815.8"; source "HAVANA"; tag "CCDS"; transcript_support_level "1";
chr2	HAVANA	exon	132145012	132145108	.	-	.	gene_id "ENSMUSG00000027340.15"; transcript_id "ENSMUST00000028815.14"; gene_type "protein_coding"; gene_status "KNOWN"; gene_name "Slc23a2"; transcript_type "protein_coding"; transcript_status "KNOWN"; transcript_name "Slc23a2-201"; exon_number "1"; exon_id "ENSMUSE00000484161.1"; talon_gene "6166"; talon_transcript "16412"; talon_exon "87406"; ccdsid "CCDS16769.1"; exon_status "KNOWN"; level "2"; protein_id "ENSMUSP00000028815.8"; source "HAVANA"; tag "CCDS";
chr2	HAVANA	exon	132101472	132101726	.	-	.	gene_id "ENSMUSG00000027340.15"; transcript_id "ENSMUST00000028815.14"; gene_type "protein_coding"; gene_status "KNOWN"; gene_name "Slc23a2"; transcript_type "protein_coding"; transcript_status "KNOWN"; transcript_name "Slc23a2-201"; exon_number "2"; exon_id "ENSMUSE00001308343.1"; talon_gene "6166"; talon_transcript "16412"; talon_exon "87408"; ccdsid "CCDS16769.1"; exon_status "KNOWN"; level "2"; protein_id "ENSMUSP00000028815.8"; source "HAVANA"; tag "CCDS";
chr2	HAVANA	exon	132094142	132094240	.	-	.	gene_id "ENSMUSG00000027340.15"; transcript_id "ENSMUST00000028815.14"; gene_type "protein_coding"; gene_status "KNOWN"; gene_name "Slc23a2"; transcript_type "protein_coding"; transcript_status "KNOWN"; transcript_name "Slc23a2-201"; exon_number "3"; exon_id "ENSMUSE00001278910.1"; talon_gene "6166"; talon_transcript "16412"; talon_exon "87410"; ccdsid "CCDS16769.1"; exon_status "KNOWN"; level "2"; protein_id "ENSMUSP00000028815.8"; source "HAVANA"; tag "CCDS";
chr2	HAVANA	exon	132091213	132091329	.	-	.	gene_id "ENSMUSG00000027340.15"; transcript_id "ENSMUST00000028815.14"; gene_type "protein_coding"; gene_status "KNOWN"; gene_name "Slc23a2"; transcript_type "protein_coding"; transcript_status "KNOWN"; transcript_name "Slc23a2-201"; exon_number "4"; exon_id "ENSMUSE00001291653.1"; talon_gene "6166"; talon_transcript "16412"; talon_exon "87412"; ccdsid "CCDS16769.1"; exon_status "KNOWN"; level "2"; protein_id "ENSMUSP00000028815.8"; source "HAVANA"; tag "CCDS";
chr2	HAVANA	exon	132089096	132089253	.	-	.	gene_id "ENSMUSG00000027340.15"; transcript_id "ENSMUST00000028815.14"; gene_type "protein_coding"; gene_status "KNOWN"; gene_name "Slc23a2"; transcript_type "protein_coding"; transcript_status "KNOWN"; transcript_name "Slc23a2-201"; exon_number "5"; exon_id "ENSMUSE00001307852.1"; talon_gene "6166"; talon_transcript "16412"; talon_exon "87414"; ccdsid "CCDS16769.1"; exon_status "KNOWN"; level "2"; protein_id "ENSMUSP00000028815.8"; source "HAVANA"; tag "CCDS";
chr2	HAVANA	exon	132078413	132078501	.	-	.	gene_id "ENSMUSG00000027340.15"; transcript_id "ENSMUST00000028815.14"; gene_type "protein_coding"; gene_status "KNOWN"; gene_name "Slc23a2"; transcript_type "protein_coding"; transcript_status "KNOWN"; transcript_name "Slc23a2-201"; exon_number "6"; exon_id "ENSMUSE00000254386.1"; talon_gene "6166"; talon_transcript "16412"; talon_exon "87416"; ccdsid "CCDS16769.1"; exon_status "KNOWN"; level "2"; protein_id "ENSMUSP00000028815.8"; source "HAVANA"; tag "CCDS";
chr2	HAVANA	exon	132077429	132077493	.	-	.	gene_id "ENSMUSG00000027340.15"; transcript_id "ENSMUST00000028815.14"; gene_type "protein_coding"; gene_status "KNOWN"; gene_name "Slc23a2"; transcript_type "protein_coding"; transcript_status "KNOWN"; transcript_name "Slc23a2-201"; exon_number "7"; exon_id "ENSMUSE00001225094.1"; talon_gene "6166"; talon_transcript "16412"; talon_exon "87418"; ccdsid "CCDS16769.1"; exon_status "KNOWN"; level "2"; protein_id "ENSMUSP00000028815.8"; source "HAVANA"; tag "CCDS";
chr2	HAVANA	exon	132075499	132075680	.	-	.	gene_id "ENSMUSG00000027340.15"; transcript_id "ENSMUST00000028815.14"; gene_type "protein_coding"; gene_status "KNOWN"; gene_name "Slc23a2"; transcript_type "protein_coding"; transcript_status "KNOWN"; transcript_name "Slc23a2-201"; exon_number "8"; exon_id "ENSMUSE00000510954.1"; talon_gene "6166"; talon_transcript "16412"; talon_exon "87420"; ccdsid "CCDS16769.1"; exon_status "KNOWN"; level "2"; protein_id "ENSMUSP00000028815.8"; source "HAVANA"; tag "CCDS";
chr2	HAVANA	exon	132071917	132072037	.	-	.	gene_id "ENSMUSG00000027340.15"; transcript_id "ENSMUST00000028815.14"; gene_type "protein_coding"; gene_status "KNOWN"; gene_name "Slc23a2"; transcript_type "protein_coding"; transcript_status "KNOWN"; transcript_name "Slc23a2-201"; exon_number "9"; exon_id "ENSMUSE00000254357.1"; talon_gene "6166"; talon_transcript "16412"; talon_exon "87422"; ccdsid "CCDS16769.1"; exon_status "KNOWN"; level "2"; protein_id "ENSMUSP00000028815.8"; source "HAVANA"; tag "CCDS";
chr2	HAVANA	exon	132071311	132071467	.	-	.	gene_id "ENSMUSG00000027340.15"; transcript_id "ENSMUST00000028815.14"; gene_type "protein_coding"; gene_status "KNOWN"; gene_name "Slc23a2"; transcript_type "protein_coding"; transcript_status "KNOWN"; transcript_name "Slc23a2-201"; exon_number "10"; exon_id "ENSMUSE00000254347.1"; talon_gene "6166"; talon_transcript "16412"; talon_exon "87424"; ccdsid "CCDS16769.1"; exon_status "KNOWN"; level "2"; protein_id "ENSMUSP00000028815.8"; source "HAVANA"; tag "CCDS";
chr2	HAVANA	exon	132066718	132066865	.	-	.	gene_id "ENSMUSG00000027340.15"; transcript_id "ENSMUST00000028815.14"; gene_type "protein_coding"; gene_status "KNOWN"; gene_name "Slc23a2"; transcript_type "protein_coding"; transcript_status "KNOWN"; transcript_name "Slc23a2-201"; exon_number "11"; exon_id "ENSMUSE00000254341.1"; talon_gene "6166"; talon_transcript "16412"; talon_exon "87426"; ccdsid "CCDS16769.1"; exon_status "KNOWN"; level "2"; protein_id "ENSMUSP00000028815.8"; source "HAVANA"; tag "CCDS";
chr2	HAVANA	exon	132065364	132065469	.	-	.	gene_id "ENSMUSG00000027340.15"; transcript_id "ENSMUST00000028815.14"; gene_type "protein_coding"; gene_status "KNOWN"; gene_name "Slc23a2"; transcript_type "protein_coding"; transcript_status "KNOWN"; transcript_name "Slc23a2-201"; exon_number "12"; exon_id "ENSMUSE00001276710.1"; talon_gene "6166"; talon_transcript "16412"; talon_exon "87428"; ccdsid "CCDS16769.1"; exon_status "KNOWN"; level "2"; protein_id "ENSMUSP00000028815.8"; source "HAVANA"; tag "CCDS";
chr2	HAVANA	exon	132062059	132062188	.	-	.	gene_id "ENSMUSG00000027340.15"; transcript_id "ENSMUST00000028815.14"; gene_type "protein_coding"; gene_status "KNOWN"; gene_name "Slc23a2"; transcript_type "protein_coding"; transcript_status "KNOWN"; transcript_name "Slc23a2-201"; exon_number "13"; exon_id "ENSMUSE00001253155.1"; talon_gene "6166"; talon_transcript "16412"; talon_exon "87430"; ccdsid "CCDS16769.1"; exon_status "KNOWN"; level "2"; protein_id "ENSMUSP00000028815.8"; source "HAVANA"; tag "CCDS";
chr2	HAVANA	exon	132060663	132060800	.	-	.	gene_id "ENSMUSG00000027340.15"; transcript_id "ENSMUST00000028815.14"; gene_type "protein_coding"; gene_status "KNOWN"; gene_name "Slc23a2"; transcript_type "protein_coding"; transcript_status "KNOWN"; transcript_name "Slc23a2-201"; exon_number "14"; exon_id "ENSMUSE00000168555.1"; talon_gene "6166"; talon_transcript "16412"; talon_exon "87432"; ccdsid "CCDS16769.1"; exon_status "KNOWN"; level "2"; protein_id "ENSMUSP00000028815.8"; source "HAVANA"; tag "CCDS";
chr2	HAVANA	exon	132058200	132058295	.	-	.	gene_id "ENSMUSG00000027340.15"; transcript_id "ENSMUST00000028815.14"; gene_type "protein_coding"; gene_status "KNOWN"; gene_name "Slc23a2"; transcript_type "protein_coding"; transcript_status "KNOWN"; transcript_name "Slc23a2-201"; exon_number "15"; exon_id "ENSMUSE00000168560.1"; talon_gene "6166"; talon_transcript "16412"; talon_exon "87434"; ccdsid "CCDS16769.1"; exon_status "KNOWN"; level "2"; protein_id "ENSMUSP00000028815.8"; source "HAVANA"; tag "CCDS";
chr2	HAVANA	exon	132052496	132056901	.	-	.	gene_id "ENSMUSG00000027340.15"; transcript_id "ENSMUST00000028815.14"; gene_type "protein_coding"; gene_status "KNOWN"; gene_name "Slc23a2"; transcript_type "protein_coding"; transcript_status "KNOWN"; transcript_name "Slc23a2-201"; exon_number "16"; exon_id "ENSMUSE00000398703.8"; talon_gene "6166"; talon_transcript "16412"; talon_exon "87436"; ccdsid "CCDS16769.1"; exon_status "KNOWN"; level "2"; protein_id "ENSMUSP00000028815.8"; source "HAVANA"; tag "CCDS";
chr2	HAVANA	transcript	132074834	132145108	.	-	.	gene_id "ENSMUSG00000027340.15"; transcript_id "ENSMUST00000127724.7"; gene_name "Slc23a2"; gene_status "KNOWN"; gene_type "protein_coding"; transcript_type "processed_transcript"; transcript_status "KNOWN"; transcript_name "Slc23a2-202"; talon_gene "6166"; talon_transcript "16415"; havana_transcript "OTTMUST00000037506.1"; level "2"; source "HAVANA"; transcript_support_level "1";
chr2	HAVANA	exon	132145012	132145108	.	-	.	gene_id "ENSMUSG00000027340.15"; transcript_id "ENSMUST00000127724.7"; gene_type "protein_coding"; gene_status "KNOWN"; gene_name "Slc23a2"; transcript_type "processed_transcript"; transcript_status "KNOWN"; transcript_name "Slc23a2-202"; exon_number "1"; exon_id "ENSMUSE00000484161.1"; talon_gene "6166"; talon_transcript "16415"; talon_exon "87406"; ccdsid "CCDS16769.1"; exon_status "KNOWN"; level "2"; protein_id "ENSMUSP00000028815.8"; source "HAVANA"; tag "CCDS";
chr2	HAVANA	exon	132101472	132101726	.	-	.	gene_id "ENSMUSG00000027340.15"; transcript_id "ENSMUST00000127724.7"; gene_type "protein_coding"; gene_status "KNOWN"; gene_name "Slc23a2"; transcript_type "processed_transcript"; transcript_status "KNOWN"; transcript_name "Slc23a2-202"; exon_number "2"; exon_id "ENSMUSE00001308343.1"; talon_gene "6166"; talon_transcript "16415"; talon_exon "87408"; ccdsid "CCDS16769.1"; exon_status "KNOWN"; level "2"; protein_id "ENSMUSP00000028815.8"; source "HAVANA"; tag "CCDS";
chr2	HAVANA	exon	132094142	132094240	.	-	.	gene_id "ENSMUSG00000027340.15"; transcript_id "ENSMUST00000127724.7"; gene_type "protein_coding"; gene_status "KNOWN"; gene_name "Slc23a2"; transcript_type "processed_transcript"; transcript_status "KNOWN"; transcript_name "Slc23a2-202"; exon_number "3"; exon_id "ENSMUSE00001278910.1"; talon_gene "6166"; talon_transcript "16415"; talon_exon "87410"; ccdsid "CCDS16769.1"; exon_status "KNOWN"; level "2"; protein_id "ENSMUSP00000028815.8"; source "HAVANA"; tag "CCDS";
chr2	HAVANA	exon	132091213	132091329	.	-	.	gene_id "ENSMUSG00000027340.15"; transcript_id "ENSMUST00000127724.7"; gene_type "protein_coding"; gene_status "KNOWN"; gene_name "Slc23a2"; transcript_type "processed_transcript"; transcript_status "KNOWN"; transcript_name "Slc23a2-202"; exon_number "4"; exon_id "ENSMUSE00001291653.1"; talon_gene "6166"; talon_transcript "16415"; talon_exon "87412"; ccdsid "CCDS16769.1"; exon_status "KNOWN"; level "2"; protein_id "ENSMUSP00000028815.8"; source "HAVANA"; tag "CCDS";
chr2	HAVANA	exon	132089096	132089253	.	-	.	gene_id "ENSMUSG00000027340.15"; transcript_id "ENSMUST00000127724.7"; gene_type "protein_coding"; gene_status "KNOWN"; gene_name "Slc23a2"; transcript_type "processed_transcript"; transcript_status "KNOWN"; transcript_name "Slc23a2-202"; exon_number "5"; exon_id "ENSMUSE00001307852.1"; talon_gene "6166"; talon_transcript "16415"; talon_exon "87414"; ccdsid "CCDS16769.1"; exon_status "KNOWN"; level "2"; protein_id "ENSMUSP00000028815.8"; source "HAVANA"; tag "CCDS";
chr2	HAVANA	exon	132077429	132077493	.	-	.	gene_id "ENSMUSG00000027340.15"; transcript_id "ENSMUST00000127724.7"; gene_type "protein_coding"; gene_status "KNOWN"; gene_name "Slc23a2"; transcript_type "processed_transcript"; transcript_status "KNOWN"; transcript_name "Slc23a2-202"; exon_number "6"; exon_id "ENSMUSE00001225094.1"; talon_gene "6166"; talon_transcript "16415"; talon_exon "87418"; ccdsid "CCDS16769.1"; exon_status "KNOWN"; level "2"; protein_id "ENSMUSP00000028815.8"; source "HAVANA"; tag "CCDS";
chr2	HAVANA	exon	132074834	132075680	.	-	.	gene_id "ENSMUSG00000027340.15"; transcript_id "ENSMUST00000127724.7"; gene_type "protein_coding"; gene_status "KNOWN"; gene_name "Slc23a2"; transcript_type "processed_transcript"; transcript_status "KNOWN"; transcript_name "Slc23a2-202"; exon_number "7"; exon_id "ENSMUSE00000791413.1"; talon_gene "6166"; talon_transcript "16415"; talon_exon "87443"; exon_status "KNOWN"; level "2"; source "HAVANA";
chr2	HAVANA	gene	132239492	132247788	.	-	.	gene_id "ENSMUSG00000027341.10"; gene_name "Tmem230"; gene_status "KNOWN"; gene_type "protein_coding"; talon_gene "6169"; havana_gene "OTTMUSG00000015548.1"; level "2";
chr2	HAVANA	transcript	132239492	132247654	.	-	.	gene_id "ENSMUSG00000027341.10"; transcript_id "ENSMUST00000110164.7"; gene_name "Tmem230"; gene_status "KNOWN"; gene_type "protein_coding"; transcript_type "protein_coding"; transcript_status "KNOWN"; transcript_name "Tmem230-203"; talon_gene "6169"; talon_transcript "16421"; ccdsid "CCDS16770.1"; havana_transcript "OTTMUST00000036936.1"; level "2"; protein_id "ENSMUSP00000105793.1"; source "HAVANA"; tag "CCDS"; transcript_support_level "2";
chr2	HAVANA	exon	132245956	132247654	.	-	.	gene_id "ENSMUSG00000027341.10"; transcript_id "ENSMUST00000110164.7"; gene_type "protein_coding"; gene_status "KNOWN"; gene_name "Tmem230"; transcript_type "protein_coding"; transcript_status "KNOWN"; transcript_name "Tmem230-203"; exon_number "1"; exon_id "ENSMUSE00000682980.1"; talon_gene "6169"; talon_transcript "16421"; talon_exon "87458"; ccdsid "CCDS16770.1"; exon_status "KNOWN"; level "2"; protein_id "ENSMUSP00000105793.1"; source "HAVANA"; tag "CCDS";
chr2	ENSEMBL	exon	132244019	132244141	.	-	.	gene_id "ENSMUSG00000027341.10"; transcript_id "ENSMUST00000110164.7"; gene_type "protein_coding"; gene_status "KNOWN"; gene_name "Tmem230"; transcript_type "protein_coding"; transcript_status "KNOWN"; transcript_name "Tmem230-203"; exon_number "2"; exon_id "ENSMUSE00000168577.1"; talon_gene "6169"; talon_transcript "16421"; talon_exon "87460"; ccdsid "CCDS16770.1"; exon_status "KNOWN"; level "3"; protein_id "ENSMUSP00000136826.1"; source "ENSEMBL"; tag "CCDS";
chr2	HAVANA	exon	132239492	132240626	.	-	.	gene_id "ENSMUSG00000027341.10"; transcript_id "ENSMUST00000110164.7"; gene_type "protein_coding"; gene_status "KNOWN"; gene_name "Tmem230"; transcript_type "protein_coding"; transcript_status "KNOWN"; transcript_name "Tmem230-203"; exon_number "3"; exon_id "ENSMUSE00000682979.1"; talon_gene "6169"; talon_transcript "16421"; talon_exon "87462"; ccdsid "CCDS16770.1"; exon_status "KNOWN"; level "2"; protein_id "ENSMUSP00000105793.1"; source "HAVANA"; tag "CCDS";
chr2	HAVANA	transcript	132239492	132247769	.	-	.	gene_id "ENSMUSG00000027341.10"; transcript_id "ENSMUST00000110163.7"; gene_name "Tmem230"; gene_status "KNOWN"; gene_type "protein_coding"; transcript_type "protein_coding"; transcript_status "KNOWN"; transcript_name "Tmem230-202"; talon_gene "6169"; talon_transcript "16422"; ccdsid "CCDS16770.1"; havana_transcript "OTTMUST00000036934.1"; level "2"; protein_id "ENSMUSP00000105792.1"; source "HAVANA"; tag "CCDS"; transcript_support_level "3";
chr2	HAVANA	exon	132247596	132247769	.	-	.	gene_id "ENSMUSG00000027341.10"; transcript_id "ENSMUST00000110163.7"; gene_type "protein_coding"; gene_status "KNOWN"; gene_name "Tmem230"; transcript_type "protein_coding"; transcript_status "KNOWN"; transcript_name "Tmem230-202"; exon_number "1"; exon_id "ENSMUSE00000682978.1"; talon_gene "6169"; talon_transcript "16422"; talon_exon "87463"; ccdsid "CCDS16770.1"; exon_status "KNOWN"; level "2"; protein_id "ENSMUSP00000105792.1"; source "HAVANA"; tag "CCDS";
chr2	ENSEMBL	exon	132245956	132246074	.	-	.	gene_id "ENSMUSG00000027341.10"; transcript_id "ENSMUST00000110163.7"; gene_type "protein_coding"; gene_status "KNOWN"; gene_name "Tmem230"; transcript_type "protein_coding"; transcript_status "KNOWN"; transcript_name "Tmem230-202"; exon_number "2"; exon_id "ENSMUSE00001281318.1"; talon_gene "6169"; talon_transcript "16422"; talon_exon "87465"; ccdsid "CCDS16770.1"; exon_status "KNOWN"; level "3"; protein_id "ENSMUSP00000136826.1"; source "ENSEMBL"; tag "CCDS";
chr2	ENSEMBL	exon	132244019	132244141	.	-	.	gene_id "ENSMUSG00000027341.10"; transcript_id "ENSMUST00000110163.7"; gene_type "protein_coding"; gene_status "KNOWN"; gene_name "Tmem230"; transcript_type "protein_coding"; transcript_status "KNOWN"; transcript_name "Tmem230-202"; exon_number "3"; exon_id "ENSMUSE00000168577.1"; talon_gene "6169"; talon_transcript "16422"; talon_exon "87460"; ccdsid "CCDS16770.1"; exon_status "KNOWN"; level "3"; protein_id "ENSMUSP00000136826.1"; source "ENSEMBL"; tag "CCDS";
chr2	HAVANA	exon	132239492	132240626	.	-	.	gene_id "ENSMUSG00000027341.10"; transcript_id "ENSMUST00000110163.7"; gene_type "protein_coding"; gene_status "KNOWN"; gene_name "Tmem230"; transcript_type "protein_coding"; transcript_status "KNOWN"; transcript_name "Tmem230-202"; exon_number "4"; exon_id "ENSMUSE00000682979.1"; talon_gene "6169"; talon_transcript "16422"; talon_exon "87462"; ccdsid "CCDS16770.1"; exon_status "KNOWN"; level "2"; protein_id "ENSMUSP00000105793.1"; source "HAVANA"; tag "CCDS";
chr2	HAVANA	transcript	132239492	132247807	.	-	.	gene_id "ENSMUSG00000027341.10"; transcript_id "ENSMUST00000028816.8"; gene_name "Tmem230"; gene_status "KNOWN"; gene_type "protein_coding"; transcript_type "protein_coding"; transcript_status "KNOWN"; transcript_name "Tmem230-201"; talon_gene "6169"; talon_transcript "16423"; ccdsid "CCDS16770.1"; havana_transcript "OTTMUST00000036932.1"; level "2"; protein_id "ENSMUSP00000028816.2"; source "HAVANA"; tag "CCDS"; transcript_support_level "1";
chr2	HAVANA	exon	132247573	132247807	.	-	.	gene_id "ENSMUSG00000027341.10"; transcript_id "ENSMUST00000028816.8"; gene_type "protein_coding"; gene_status "KNOWN"; gene_name "Tmem230"; transcript_type "protein_coding"; transcript_status "KNOWN"; transcript_name "Tmem230-201"; exon_number "1"; exon_id "ENSMUSE00000756228.1"; talon_gene "6169"; talon_transcript "16423"; talon_exon "87466"; ccdsid "CCDS16770.1"; exon_status "KNOWN"; level "2"; protein_id "ENSMUSP00000028816.2"; source "HAVANA"; tag "CCDS";
chr2	ENSEMBL	exon	132245956	132246074	.	-	.	gene_id "ENSMUSG00000027341.10"; transcript_id "ENSMUST00000028816.8"; gene_type "protein_coding"; gene_status "KNOWN"; gene_name "Tmem230"; transcript_type "protein_coding"; transcript_status "KNOWN"; transcript_name "Tmem230-201"; exon_number "2"; exon_id "ENSMUSE00001281318.1"; talon_gene "6169"; talon_transcript "16423"; talon_exon "87465"; ccdsid "CCDS16770.1"; exon_status "KNOWN"; level "3"; protein_id "ENSMUSP00000136826.1"; source "ENSEMBL"; tag "CCDS";
chr2	ENSEMBL	exon	132244019	132244141	.	-	.	gene_id "ENSMUSG00000027341.10"; transcript_id "ENSMUST00000028816.8"; gene_type "protein_coding"; gene_status "KNOWN"; gene_name "Tmem230"; transcript_type "protein_coding"; transcript_status "KNOWN"; transcript_name "Tmem230-201"; exon_number "3"; exon_id "ENSMUSE00000168577.1"; talon_gene "6169"; talon_transcript "16423"; talon_exon "87460"; ccdsid "CCDS16770.1"; exon_status "KNOWN"; level "3"; protein_id "ENSMUSP00000136826.1"; source "ENSEMBL"; tag "CCDS";
chr2	HAVANA	exon	132239492	132240626	.	-	.	gene_id "ENSMUSG00000027341.10"; transcript_id "ENSMUST00000028816.8"; gene_type "protein_coding"; gene_status "KNOWN"; gene_name "Tmem230"; transcript_type "protein_coding"; transcript_status "KNOWN"; transcript_name "Tmem230-201"; exon_number "4"; exon_id "ENSMUSE00000682979.1"; talon_gene "6169"; talon_transcript "16423"; talon_exon "87462"; ccdsid "CCDS16770.1"; exon_status "KNOWN"; level "2"; protein_id "ENSMUSP00000105793.1"; source "HAVANA"; tag "CCDS";
chr2	ENSEMBL	transcript	132239494	132247788	.	-	.	gene_id "ENSMUSG00000027341.10"; transcript_id "ENSMUST00000180286.1"; gene_name "Tmem230"; gene_status "KNOWN"; gene_type "protein_coding"; transcript_type "protein_coding"; transcript_status "KNOWN"; transcript_name "Tmem230-206"; talon_gene "6169"; talon_transcript "16424"; ccdsid "CCDS16770.1"; level "3"; protein_id "ENSMUSP00000136826.1"; source "ENSEMBL"; tag "CCDS"; transcript_support_level "2";
chr2	ENSEMBL	exon	132247633	132247788	.	-	.	gene_id "ENSMUSG00000027341.10"; transcript_id "ENSMUST00000180286.1"; gene_type "protein_coding"; gene_status "KNOWN"; gene_name "Tmem230"; transcript_type "protein_coding"; transcript_status "KNOWN"; transcript_name "Tmem230-206"; exon_number "1"; exon_id "ENSMUSE00001035844.1"; talon_gene "6169"; talon_transcript "16424"; talon_exon "87468"; ccdsid "CCDS16770.1"; exon_status "KNOWN"; level "3"; protein_id "ENSMUSP00000136826.1"; source "ENSEMBL"; tag "CCDS";
chr2	ENSEMBL	exon	132245956	132246074	.	-	.	gene_id "ENSMUSG00000027341.10"; transcript_id "ENSMUST00000180286.1"; gene_type "protein_coding"; gene_status "KNOWN"; gene_name "Tmem230"; transcript_type "protein_coding"; transcript_status "KNOWN"; transcript_name "Tmem230-206"; exon_number "2"; exon_id "ENSMUSE00001281318.1"; talon_gene "6169"; talon_transcript "16424"; talon_exon "87465"; ccdsid "CCDS16770.1"; exon_status "KNOWN"; level "3"; protein_id "ENSMUSP00000136826.1"; source "ENSEMBL"; tag "CCDS";
chr2	ENSEMBL	exon	132244019	132244141	.	-	.	gene_id "ENSMUSG00000027341.10"; transcript_id "ENSMUST00000180286.1"; gene_type "protein_coding"; gene_status "KNOWN"; gene_name "Tmem230"; transcript_type "protein_coding"; transcript_status "KNOWN"; transcript_name "Tmem230-206"; exon_number "3"; exon_id "ENSMUSE00000168577.1"; talon_gene "6169"; talon_transcript "16424"; talon_exon "87460"; ccdsid "CCDS16770.1"; exon_status "KNOWN"; level "3"; protein_id "ENSMUSP00000136826.1"; source "ENSEMBL"; tag "CCDS";
chr2	ENSEMBL	exon	132239494	132240626	.	-	.	gene_id "ENSMUSG00000027341.10"; transcript_id "ENSMUST00000180286.1"; gene_type "protein_coding"; gene_status "KNOWN"; gene_name "Tmem230"; transcript_type "protein_coding"; transcript_status "KNOWN"; transcript_name "Tmem230-206"; exon_number "4"; exon_id "ENSMUSE00000997787.1"; talon_gene "6169"; talon_transcript "16424"; talon_exon "87470"; ccdsid "CCDS16770.1"; exon_status "KNOWN"; level "3"; protein_id "ENSMUSP00000136826.1"; source "ENSEMBL"; tag "CCDS";
chr2	HAVANA	gene	132249162	132252967	.	-	.	gene_id "ENSMUSG00000027342.14"; gene_name "Pcna"; gene_status "KNOWN"; gene_type "protein_coding"; talon_gene "6170"; havana_gene "OTTMUSG00000015547.1"; level "2";
chr2	HAVANA	transcript	132249162	132253314	.	-	.	gene_id "ENSMUSG00000027342.14"; transcript_id "ENSMUST00000028817.6"; gene_name "Pcna"; gene_status "KNOWN"; gene_type "protein_coding"; transcript_type "protein_coding"; transcript_status "KNOWN"; transcript_name "Pcna-201"; talon_gene "6170"; talon_transcript "16428"; ccdsid "CCDS16771.1"; havana_transcript "OTTMUST00000036927.1"; level "2"; protein_id "ENSMUSP00000028817.6"; source "HAVANA"; tag "CCDS"; transcript_support_level "1";
chr2	HAVANA	exon	132252816	132253314	.	-	.	gene_id "ENSMUSG00000027342.14"; transcript_id "ENSMUST00000028817.6"; gene_type "protein_coding"; gene_status "KNOWN"; gene_name "Pcna"; transcript_type "protein_coding"; transcript_status "KNOWN"; transcript_name "Pcna-201"; exon_number "1"; exon_id "ENSMUSE00000399327.6"; talon_gene "6170"; talon_transcript "16428"; talon_exon "87479"; ccdsid "CCDS16771.1"; exon_status "KNOWN"; level "2"; protein_id "ENSMUSP00000028817.6"; source "HAVANA"; tag "CCDS";
chr2	HAVANA	exon	132251903	132252000	.	-	.	gene_id "ENSMUSG00000027342.14"; transcript_id "ENSMUST00000028817.6"; gene_type "protein_coding"; gene_status "KNOWN"; gene_name "Pcna"; transcript_type "protein_coding"; transcript_status "KNOWN"; transcript_name "Pcna-201"; exon_number "2"; exon_id "ENSMUSE00001242613.1"; talon_gene "6170"; talon_transcript "16428"; talon_exon "87481"; ccdsid "CCDS16771.1"; exon_status "KNOWN"; level "2"; protein_id "ENSMUSP00000028817.6"; source "HAVANA"; tag "CCDS";
chr2	HAVANA	exon	132251691	132251758	.	-	.	gene_id "ENSMUSG00000027342.14"; transcript_id "ENSMUST00000028817.6"; gene_type "protein_coding"; gene_status "KNOWN"; gene_name "Pcna"; transcript_type "protein_coding"; transcript_status "KNOWN"; transcript_name "Pcna-201"; exon_number "3"; exon_id "ENSMUSE00001252625.1"; talon_gene "6170"; talon_transcript "16428"; talon_exon "87483"; ccdsid "CCDS16771.1"; exon_status "KNOWN"; level "2"; protein_id "ENSMUSP00000028817.6"; source "HAVANA"; tag "CCDS";
chr2	HAVANA	exon	132251244	132251438	.	-	.	gene_id "ENSMUSG00000027342.14"; transcript_id "ENSMUST00000028817.6"; gene_type "protein_coding"; gene_status "KNOWN"; gene_name "Pcna"; transcript_type "protein_coding"; transcript_status "KNOWN"; transcript_name "Pcna-201"; exon_number "4"; exon_id "ENSMUSE00001300983.1"; talon_gene "6170"; talon_transcript "16428"; talon_exon "87485"; ccdsid "CCDS16771.1"; exon_status "KNOWN"; level "2"; protein_id "ENSMUSP00000028817.6"; source "HAVANA"; tag "CCDS";
chr2	HAVANA	exon	132249774	132249897	.	-	.	gene_id "ENSMUSG00000027342.14"; transcript_id "ENSMUST00000028817.6"; gene_type "protein_coding"; gene_status "KNOWN"; gene_name "Pcna"; transcript_type "protein_coding"; transcript_status "KNOWN"; transcript_name "Pcna-201"; exon_number "5"; exon_id "ENSMUSE00000402276.1"; talon_gene "6170"; talon_transcript "16428"; talon_exon "87487"; ccdsid "CCDS16771.1"; exon_status "KNOWN"; level "2"; protein_id "ENSMUSP00000028817.6"; source "HAVANA"; tag "CCDS";
chr2	HAVANA	exon	132249162	132249695	.	-	.	gene_id "ENSMUSG00000027342.14"; transcript_id "ENSMUST00000028817.6"; gene_type "protein_coding"; gene_status "KNOWN"; gene_name "Pcna"; transcript_type "protein_coding"; transcript_status "KNOWN"; transcript_name "Pcna-201"; exon_number "6"; exon_id "ENSMUSE00001213225.1"; talon_gene "6170"; talon_transcript "16428"; talon_exon "87478"; ccdsid "CCDS16771.1"; exon_status "KNOWN"; level "2"; protein_id "ENSMUSP00000028817.6"; source "HAVANA"; tag "CCDS";
chr2	HAVANA	transcript	132251329	132252967	.	-	.	gene_id "ENSMUSG00000027342.14"; transcript_id "ENSMUST00000135181.1"; gene_name "Pcna"; gene_status "KNOWN"; gene_type "protein_coding"; transcript_type "retained_intron"; transcript_status "KNOWN"; transcript_name "Pcna-202"; talon_gene "6170"; talon_transcript "16430"; havana_transcript "OTTMUST00000036930.1"; level "2"; source "HAVANA"; transcript_support_level "2";
chr2	HAVANA	exon	132252816	132252967	.	-	.	gene_id "ENSMUSG00000027342.14"; transcript_id "ENSMUST00000135181.1"; gene_type "protein_coding"; gene_status "KNOWN"; gene_name "Pcna"; transcript_type "retained_intron"; transcript_status "KNOWN"; transcript_name "Pcna-202"; exon_number "1"; exon_id "ENSMUSE00000769382.1"; talon_gene "6170"; talon_transcript "16430"; talon_exon "87491"; exon_status "KNOWN"; level "2"; source "HAVANA";
chr2	HAVANA	exon	132251329	132252000	.	-	.	gene_id "ENSMUSG00000027342.14"; transcript_id "ENSMUST00000135181.1"; gene_type "protein_coding"; gene_status "KNOWN"; gene_name "Pcna"; transcript_type "retained_intron"; transcript_status "KNOWN"; transcript_name "Pcna-202"; exon_number "2"; exon_id "ENSMUSE00000828837.1"; talon_gene "6170"; talon_transcript "16430"; talon_exon "87492"; exon_status "KNOWN"; level "2"; source "HAVANA";
chr2	HAVANA	gene	132263148	132312050	.	+	.	gene_id "ENSMUSG00000058793.14"; gene_name "Cds2"; gene_status "KNOWN"; gene_type "protein_coding"; talon_gene "6172"; havana_gene "OTTMUSG00000015552.3"; level "2";
chr2	HAVANA	transcript	132263148	132296193	.	+	.	gene_id "ENSMUSG00000058793.14"; transcript_id "ENSMUST00000110158.7"; gene_name "Cds2"; gene_status "KNOWN"; gene_type "protein_coding"; transcript_type "protein_coding"; transcript_status "KNOWN"; transcript_name "Cds2-203"; talon_gene "6172"; talon_transcript "16433"; ccdsid "CCDS79850.1"; havana_transcript "OTTMUST00000036946.1"; level "2"; protein_id "ENSMUSP00000105786.1"; source "HAVANA"; tag "CCDS"; transcript_support_level "1";
chr2	HAVANA	exon	132263148	132263497	.	+	.	gene_id "ENSMUSG00000058793.14"; transcript_id "ENSMUST00000110158.7"; gene_type "protein_coding"; gene_status "KNOWN"; gene_name "Cds2"; transcript_type "protein_coding"; transcript_status "KNOWN"; transcript_name "Cds2-203"; exon_number "1"; exon_id "ENSMUSE00000661515.1"; talon_gene "6172"; talon_transcript "16433"; talon_exon "87498"; ccdsid "CCDS79850.1"; exon_status "KNOWN"; level "2"; protein_id "ENSMUSP00000105786.1"; source "HAVANA"; tag "CCDS";
chr2	HAVANA	exon	132293245	132293381	.	+	.	gene_id "ENSMUSG00000058793.14"; transcript_id "ENSMUST00000110158.7"; gene_type "protein_coding"; gene_status "KNOWN"; gene_name "Cds2"; transcript_type "protein_coding"; transcript_status "KNOWN"; transcript_name "Cds2-203"; exon_number "2"; exon_id "ENSMUSE00001251291.1"; talon_gene "6172"; talon_transcript "16433"; talon_exon "87500"; ccdsid "CCDS79850.1"; exon_status "KNOWN"; level "2"; protein_id "ENSMUSP00000105786.1"; source "HAVANA"; tag "CCDS";
chr2	HAVANA	exon	132294384	132294480	.	+	.	gene_id "ENSMUSG00000058793.14"; transcript_id "ENSMUST00000110158.7"; gene_type "protein_coding"; gene_status "KNOWN"; gene_name "Cds2"; transcript_type "protein_coding"; transcript_status "KNOWN"; transcript_name "Cds2-203"; exon_number "3"; exon_id "ENSMUSE00001244498.1"; talon_gene "6172"; talon_transcript "16433"; talon_exon "87502"; ccdsid "CCDS79850.1"; exon_status "KNOWN"; level "2"; protein_id "ENSMUSP00000105786.1"; source "HAVANA"; tag "CCDS";
chr2	HAVANA	exon	132295531	132296193	.	+	.	gene_id "ENSMUSG00000058793.14"; transcript_id "ENSMUST00000110158.7"; gene_type "protein_coding"; gene_status "KNOWN"; gene_name "Cds2"; transcript_type "protein_coding"; transcript_status "KNOWN"; transcript_name "Cds2-203"; exon_number "4"; exon_id "ENSMUSE00000682956.1"; talon_gene "6172"; talon_transcript "16433"; talon_exon "87504"; ccdsid "CCDS79850.1"; exon_status "KNOWN"; level "2"; protein_id "ENSMUSP00000105786.1"; source "HAVANA"; tag "CCDS";
chr2	HAVANA	transcript	132263148	132312050	.	+	.	gene_id "ENSMUSG00000058793.14"; transcript_id "ENSMUST00000103181.10"; gene_name "Cds2"; gene_status "KNOWN"; gene_type "protein_coding"; transcript_type "protein_coding"; transcript_status "KNOWN"; transcript_name "Cds2-202"; talon_gene "6172"; talon_transcript "16434"; ccdsid "CCDS16772.1"; havana_transcript "OTTMUST00000036944.1"; level "2"; protein_id "ENSMUSP00000099470.4"; source "HAVANA"; tag "CCDS"; transcript_support_level "1";
chr2	HAVANA	exon	132263148	132263497	.	+	.	gene_id "ENSMUSG00000058793.14"; transcript_id "ENSMUST00000103181.10"; gene_type "protein_coding"; gene_status "KNOWN"; gene_name "Cds2"; transcript_type "protein_coding"; transcript_status "KNOWN"; transcript_name "Cds2-202"; exon_number "1"; exon_id "ENSMUSE00000661515.1"; talon_gene "6172"; talon_transcript "16434"; talon_exon "87498"; ccdsid "CCDS79850.1"; exon_status "KNOWN"; level "2"; protein_id "ENSMUSP00000105786.1"; source "HAVANA"; tag "CCDS";
chr2	HAVANA	exon	132293245	132293381	.	+	.	gene_id "ENSMUSG00000058793.14"; transcript_id "ENSMUST00000103181.10"; gene_type "protein_coding"; gene_status "KNOWN"; gene_name "Cds2"; transcript_type "protein_coding"; transcript_status "KNOWN"; transcript_name "Cds2-202"; exon_number "2"; exon_id "ENSMUSE00001251291.1"; talon_gene "6172"; talon_transcript "16434"; talon_exon "87500"; ccdsid "CCDS79850.1"; exon_status "KNOWN"; level "2"; protein_id "ENSMUSP00000105786.1"; source "HAVANA"; tag "CCDS";
chr2	HAVANA	exon	132294384	132294480	.	+	.	gene_id "ENSMUSG00000058793.14"; transcript_id "ENSMUST00000103181.10"; gene_type "protein_coding"; gene_status "KNOWN"; gene_name "Cds2"; transcript_type "protein_coding"; transcript_status "KNOWN"; transcript_name "Cds2-202"; exon_number "3"; exon_id "ENSMUSE00001244498.1"; talon_gene "6172"; talon_transcript "16434"; talon_exon "87502"; ccdsid "CCDS79850.1"; exon_status "KNOWN"; level "2"; protein_id "ENSMUSP00000105786.1"; source "HAVANA"; tag "CCDS";
chr2	HAVANA	exon	132295531	132295628	.	+	.	gene_id "ENSMUSG00000058793.14"; transcript_id "ENSMUST00000103181.10"; gene_type "protein_coding"; gene_status "KNOWN"; gene_name "Cds2"; transcript_type "protein_coding"; transcript_status "KNOWN"; transcript_name "Cds2-202"; exon_number "4"; exon_id "ENSMUSE00001256195.1"; talon_gene "6172"; talon_transcript "16434"; talon_exon "87505"; ccdsid "CCDS16772.1"; exon_status "KNOWN"; level "2"; protein_id "ENSMUSP00000099470.4"; source "HAVANA"; tag "CCDS";
chr2	HAVANA	exon	132297225	132297364	.	+	.	gene_id "ENSMUSG00000058793.14"; transcript_id "ENSMUST00000103181.10"; gene_type "protein_coding"; gene_status "KNOWN"; gene_name "Cds2"; transcript_type "protein_coding"; transcript_status "KNOWN"; transcript_name "Cds2-202"; exon_number "5"; exon_id "ENSMUSE00000661513.1"; talon_gene "6172"; talon_transcript "16434"; talon_exon "87507"; ccdsid "CCDS16772.1"; exon_status "KNOWN"; level "2"; protein_id "ENSMUSP00000099470.4"; source "HAVANA"; tag "CCDS";
chr2	HAVANA	exon	132297634	132297692	.	+	.	gene_id "ENSMUSG00000058793.14"; transcript_id "ENSMUST00000103181.10"; gene_type "protein_coding"; gene_status "KNOWN"; gene_name "Cds2"; transcript_type "protein_coding"; transcript_status "KNOWN"; transcript_name "Cds2-202"; exon_number "6"; exon_id "ENSMUSE00000558356.2"; talon_gene "6172"; talon_transcript "16434"; talon_exon "87509"; ccdsid "CCDS16772.1"; exon_status "KNOWN"; level "2"; protein_id "ENSMUSP00000099470.4"; source "HAVANA"; tag "CCDS";
chr2	HAVANA	exon	132298469	132298551	.	+	.	gene_id "ENSMUSG00000058793.14"; transcript_id "ENSMUST00000103181.10"; gene_type "protein_coding"; gene_status "KNOWN"; gene_name "Cds2"; transcript_type "protein_coding"; transcript_status "KNOWN"; transcript_name "Cds2-202"; exon_number "7"; exon_id "ENSMUSE00000516951.1"; talon_gene "6172"; talon_transcript "16434"; talon_exon "87511"; ccdsid "CCDS16772.1"; exon_status "KNOWN"; level "2"; protein_id "ENSMUSP00000099470.4"; source "HAVANA"; tag "CCDS";
chr2	HAVANA	exon	132300554	132300641	.	+	.	gene_id "ENSMUSG00000058793.14"; transcript_id "ENSMUST00000103181.10"; gene_type "protein_coding"; gene_status "KNOWN"; gene_name "Cds2"; transcript_type "protein_coding"; transcript_status "KNOWN"; transcript_name "Cds2-202"; exon_number "8"; exon_id "ENSMUSE00000558350.1"; talon_gene "6172"; talon_transcript "16434"; talon_exon "87513"; ccdsid "CCDS16772.1"; exon_status "KNOWN"; level "2"; protein_id "ENSMUSP00000099470.4"; source "HAVANA"; tag "CCDS";
chr2	HAVANA	exon	132301232	132301300	.	+	.	gene_id "ENSMUSG00000058793.14"; transcript_id "ENSMUST00000103181.10"; gene_type "protein_coding"; gene_status "KNOWN"; gene_name "Cds2"; transcript_type "protein_coding"; transcript_status "KNOWN"; transcript_name "Cds2-202"; exon_number "9"; exon_id "ENSMUSE00000518904.1"; talon_gene "6172"; talon_transcript "16434"; talon_exon "87515"; ccdsid "CCDS16772.1"; exon_status "KNOWN"; level "2"; protein_id "ENSMUSP00000099470.4"; source "HAVANA"; tag "CCDS";
chr2	HAVANA	exon	132302080	132302232	.	+	.	gene_id "ENSMUSG00000058793.14"; transcript_id "ENSMUST00000103181.10"; gene_type "protein_coding"; gene_status "KNOWN"; gene_name "Cds2"; transcript_type "protein_coding"; transcript_status "KNOWN"; transcript_name "Cds2-202"; exon_number "10"; exon_id "ENSMUSE00000515910.1"; talon_gene "6172"; talon_transcript "16434"; talon_exon "87517"; ccdsid "CCDS16772.1"; exon_status "KNOWN"; level "2"; protein_id "ENSMUSP00000099470.4"; source "HAVANA"; tag "CCDS";
chr2	HAVANA	exon	132304359	132304478	.	+	.	gene_id "ENSMUSG00000058793.14"; transcript_id "ENSMUST00000103181.10"; gene_type "protein_coding"; gene_status "KNOWN"; gene_name "Cds2"; transcript_type "protein_coding"; transcript_status "KNOWN"; transcript_name "Cds2-202"; exon_number "11"; exon_id "ENSMUSE00000496370.1"; talon_gene "6172"; talon_transcript "16434"; talon_exon "87519"; ccdsid "CCDS16772.1"; exon_status "KNOWN"; level "2"; protein_id "ENSMUSP00000099470.4"; source "HAVANA"; tag "CCDS";
chr2	HAVANA	exon	132304853	132304956	.	+	.	gene_id "ENSMUSG00000058793.14"; transcript_id "ENSMUST00000103181.10"; gene_type "protein_coding"; gene_status "KNOWN"; gene_name "Cds2"; transcript_type "protein_coding"; transcript_status "KNOWN"; transcript_name "Cds2-202"; exon_number "12"; exon_id "ENSMUSE00000493023.1"; talon_gene "6172"; talon_transcript "16434"; talon_exon "87521"; ccdsid "CCDS16772.1"; exon_status "KNOWN"; level "2"; protein_id "ENSMUSP00000099470.4"; source "HAVANA"; tag "CCDS";
chr2	HAVANA	exon	132305153	132312050	.	+	.	gene_id "ENSMUSG00000058793.14"; transcript_id "ENSMUST00000103181.10"; gene_type "protein_coding"; gene_status "KNOWN"; gene_name "Cds2"; transcript_type "protein_coding"; transcript_status "KNOWN"; transcript_name "Cds2-202"; exon_number "13"; exon_id "ENSMUSE00000661512.1"; talon_gene "6172"; talon_transcript "16434"; talon_exon "87523"; ccdsid "CCDS16772.1"; exon_status "KNOWN"; level "2"; protein_id "ENSMUSP00000099470.4"; source "HAVANA"; tag "CCDS";
chr2	HAVANA	gene	132337733	132385425	.	-	.	gene_id "ENSMUSG00000050558.13"; gene_name "Prokr2"; gene_status "KNOWN"; gene_type "protein_coding"; talon_gene "6173"; havana_gene "OTTMUSG00000015549.3"; level "2";
chr2	HAVANA	transcript	132337733	132385427	.	-	.	gene_id "ENSMUSG00000050558.13"; transcript_id "ENSMUST00000110157.8"; gene_name "Prokr2"; gene_status "KNOWN"; gene_type "protein_coding"; transcript_type "protein_coding"; transcript_status "KNOWN"; transcript_name "Prokr2-203"; talon_gene "6173"; talon_transcript "16439"; havana_transcript "OTTMUST00000036941.1"; level "2"; protein_id "ENSMUSP00000105785.2"; source "HAVANA"; tag "basic"; transcript_support_level "1";
chr2	HAVANA	exon	132385256	132385427	.	-	.	gene_id "ENSMUSG00000050558.13"; transcript_id "ENSMUST00000110157.8"; gene_type "protein_coding"; gene_status "KNOWN"; gene_name "Prokr2"; transcript_type "protein_coding"; transcript_status "KNOWN"; transcript_name "Prokr2-203"; exon_number "1"; exon_id "ENSMUSE00000775661.1"; talon_gene "6173"; talon_transcript "16439"; talon_exon "87535"; exon_status "KNOWN"; level "2"; protein_id "ENSMUSP00000105785.2"; source "HAVANA"; tag "basic";
chr2	HAVANA	exon	132381172	132381750	.	-	.	gene_id "ENSMUSG00000050558.13"; transcript_id "ENSMUST00000110157.8"; gene_type "protein_coding"; gene_status "KNOWN"; gene_name "Prokr2"; transcript_type "protein_coding"; transcript_status "KNOWN"; transcript_name "Prokr2-203"; exon_number "2"; exon_id "ENSMUSE00000381526.2"; talon_gene "6173"; talon_transcript "16439"; talon_exon "87537"; ccdsid "CCDS16773.1"; exon_status "KNOWN"; level "2"; protein_id "ENSMUSP00000105785.2"; source "HAVANA"; tag "basic";
chr2	HAVANA	exon	132337733	132340986	.	-	.	gene_id "ENSMUSG00000050558.13"; transcript_id "ENSMUST00000110157.8"; gene_type "protein_coding"; gene_status "KNOWN"; gene_name "Prokr2"; transcript_type "protein_coding"; transcript_status "KNOWN"; transcript_name "Prokr2-203"; exon_number "3"; exon_id "ENSMUSE00000682953.2"; talon_gene "6173"; talon_transcript "16439"; talon_exon "87539"; exon_status "KNOWN"; level "2"; protein_id "ENSMUSP00000105785.2"; source "HAVANA"; tag "basic";
chr2	HAVANA	transcript	132370329	132385400	.	-	.	gene_id "ENSMUSG00000050558.13"; transcript_id "ENSMUST00000049997.13"; gene_name "Prokr2"; gene_status "KNOWN"; gene_type "protein_coding"; transcript_type "protein_coding"; transcript_status "KNOWN"; transcript_name "Prokr2-201"; talon_gene "6173"; talon_transcript "16440"; ccdsid "CCDS16773.1"; havana_transcript "OTTMUST00000036937.1"; level "2"; protein_id "ENSMUSP00000056659.7"; source "HAVANA"; tag "CCDS"; transcript_support_level "1";
chr2	HAVANA	exon	132385256	132385400	.	-	.	gene_id "ENSMUSG00000050558.13"; transcript_id "ENSMUST00000049997.13"; gene_type "protein_coding"; gene_status "KNOWN"; gene_name "Prokr2"; transcript_type "protein_coding"; transcript_status "KNOWN"; transcript_name "Prokr2-201"; exon_number "1"; exon_id "ENSMUSE00000454440.1"; talon_gene "6173"; talon_transcript "16440"; talon_exon "87540"; ccdsid "CCDS16773.1"; exon_status "KNOWN"; level "2"; protein_id "ENSMUSP00000056659.7"; source "HAVANA"; tag "CCDS";
chr2	HAVANA	exon	132381172	132381750	.	-	.	gene_id "ENSMUSG00000050558.13"; transcript_id "ENSMUST00000049997.13"; gene_type "protein_coding"; gene_status "KNOWN"; gene_name "Prokr2"; transcript_type "protein_coding"; transcript_status "KNOWN"; transcript_name "Prokr2-201"; exon_number "2"; exon_id "ENSMUSE00000381526.2"; talon_gene "6173"; talon_transcript "16440"; talon_exon "87537"; ccdsid "CCDS16773.1"; exon_status "KNOWN"; level "2"; protein_id "ENSMUSP00000105785.2"; source "HAVANA"; tag "basic";
chr2	HAVANA	exon	132370329	132374090	.	-	.	gene_id "ENSMUSG00000050558.13"; transcript_id "ENSMUST00000049997.13"; gene_type "protein_coding"; gene_status "KNOWN"; gene_name "Prokr2"; transcript_type "protein_coding"; transcript_status "KNOWN"; transcript_name "Prokr2-201"; exon_number "3"; exon_id "ENSMUSE00001266849.1"; talon_gene "6173"; talon_transcript "16440"; talon_exon "87542"; ccdsid "CCDS16773.1"; exon_status "KNOWN"; level "2"; protein_id "ENSMUSP00000056659.7"; source "HAVANA"; tag "CCDS";
chr2	HAVANA	transcript	132370329	132385425	.	-	.	gene_id "ENSMUSG00000050558.13"; transcript_id "ENSMUST00000142766.1"; gene_name "Prokr2"; gene_status "KNOWN"; gene_type "protein_coding"; transcript_type "protein_coding"; transcript_status "KNOWN"; transcript_name "Prokr2-204"; talon_gene "6173"; talon_transcript "16441"; havana_transcript "OTTMUST00000036939.2"; level "2"; protein_id "ENSMUSP00000124526.1"; source "HAVANA"; tag "basic"; transcript_support_level "1";
chr2	HAVANA	exon	132385256	132385425	.	-	.	gene_id "ENSMUSG00000050558.13"; transcript_id "ENSMUST00000142766.1"; gene_type "protein_coding"; gene_status "KNOWN"; gene_name "Prokr2"; transcript_type "protein_coding"; transcript_status "KNOWN"; transcript_name "Prokr2-204"; exon_number "1"; exon_id "ENSMUSE00000819219.1"; talon_gene "6173"; talon_transcript "16441"; talon_exon "87543"; exon_status "KNOWN"; level "2"; protein_id "ENSMUSP00000124526.1"; source "HAVANA"; tag "basic";
chr2	HAVANA	exon	132370329	132374090	.	-	.	gene_id "ENSMUSG00000050558.13"; transcript_id "ENSMUST00000142766.1"; gene_type "protein_coding"; gene_status "KNOWN"; gene_name "Prokr2"; transcript_type "protein_coding"; transcript_status "KNOWN"; transcript_name "Prokr2-204"; exon_number "2"; exon_id "ENSMUSE00001266849.1"; talon_gene "6173"; talon_transcript "16441"; talon_exon "87542"; ccdsid "CCDS16773.1"; exon_status "KNOWN"; level "2"; protein_id "ENSMUSP00000056659.7"; source "HAVANA"; tag "CCDS";
chr2	HAVANA	gene	132529082	132578248	.	-	.	gene_id "ENSMUSG00000027346.15"; gene_name "Gpcpd1"; gene_status "KNOWN"; gene_type "protein_coding"; talon_gene "6177"; havana_gene "OTTMUSG00000015660.5"; level "2";
chr2	HAVANA	transcript	132529082	132578178	.	-	.	gene_id "ENSMUSG00000027346.15"; transcript_id "ENSMUST00000148833.7"; gene_name "Gpcpd1"; gene_status "KNOWN"; gene_type "protein_coding"; transcript_type "nonsense_mediated_decay"; transcript_status "KNOWN"; transcript_name "Gpcpd1-212"; talon_gene "6177"; talon_transcript "16453"; havana_transcript "OTTMUST00000037203.2"; level "2"; protein_id "ENSMUSP00000116156.1"; source "HAVANA"; transcript_support_level "1";
chr2	HAVANA	exon	132578068	132578178	.	-	.	gene_id "ENSMUSG00000027346.15"; transcript_id "ENSMUST00000148833.7"; gene_type "protein_coding"; gene_status "KNOWN"; gene_name "Gpcpd1"; transcript_type "nonsense_mediated_decay"; transcript_status "KNOWN"; transcript_name "Gpcpd1-212"; exon_number "1"; exon_id "ENSMUSE00000779987.1"; talon_gene "6177"; talon_transcript "16453"; talon_exon "87604"; exon_status "KNOWN"; level "2"; protein_id "ENSMUSP00000116156.1"; source "HAVANA";
chr2	HAVANA	exon	132572185	132572254	.	-	.	gene_id "ENSMUSG00000027346.15"; transcript_id "ENSMUST00000148833.7"; gene_type "protein_coding"; gene_status "KNOWN"; gene_name "Gpcpd1"; transcript_type "nonsense_mediated_decay"; transcript_status "KNOWN"; transcript_name "Gpcpd1-212"; exon_number "2"; exon_id "ENSMUSE00001276059.1"; talon_gene "6177"; talon_transcript "16453"; talon_exon "87606"; ccdsid "CCDS38246.1"; exon_status "KNOWN"; level "2"; protein_id "ENSMUSP00000116156.1"; source "HAVANA"; tag "CCDS";
chr2	ENSEMBL	exon	132568620	132568716	.	-	.	gene_id "ENSMUSG00000027346.15"; transcript_id "ENSMUST00000148833.7"; gene_type "protein_coding"; gene_status "KNOWN"; gene_name "Gpcpd1"; transcript_type "nonsense_mediated_decay"; transcript_status "KNOWN"; transcript_name "Gpcpd1-212"; exon_number "3"; exon_id "ENSMUSE00001253856.1"; talon_gene "6177"; talon_transcript "16453"; talon_exon "87608"; ccdsid "CCDS38246.1"; exon_status "KNOWN"; level "3"; protein_id "ENSMUSP00000105769.1"; source "ENSEMBL"; tag "CCDS";
chr2	ENSEMBL	exon	132564627	132564711	.	-	.	gene_id "ENSMUSG00000027346.15"; transcript_id "ENSMUST00000148833.7"; gene_type "protein_coding"; gene_status "KNOWN"; gene_name "Gpcpd1"; transcript_type "nonsense_mediated_decay"; transcript_status "KNOWN"; transcript_name "Gpcpd1-212"; exon_number "4"; exon_id "ENSMUSE00001303594.1"; talon_gene "6177"; talon_transcript "16453"; talon_exon "87610"; ccdsid "CCDS38246.1"; exon_status "KNOWN"; level "3"; protein_id "ENSMUSP00000105769.1"; source "ENSEMBL"; tag "CCDS";
chr2	ENSEMBL	exon	132556935	132556976	.	-	.	gene_id "ENSMUSG00000027346.15"; transcript_id "ENSMUST00000148833.7"; gene_type "protein_coding"; gene_status "KNOWN"; gene_name "Gpcpd1"; transcript_type "nonsense_mediated_decay"; transcript_status "KNOWN"; transcript_name "Gpcpd1-212"; exon_number "5"; exon_id "ENSMUSE00001245565.1"; talon_gene "6177"; talon_transcript "16453"; talon_exon "87612"; ccdsid "CCDS38246.1"; exon_status "KNOWN"; level "3"; protein_id "ENSMUSP00000105769.1"; source "ENSEMBL"; tag "CCDS";
chr2	ENSEMBL	exon	132550314	132550554	.	-	.	gene_id "ENSMUSG00000027346.15"; transcript_id "ENSMUST00000148833.7"; gene_type "protein_coding"; gene_status "KNOWN"; gene_name "Gpcpd1"; transcript_type "nonsense_mediated_decay"; transcript_status "KNOWN"; transcript_name "Gpcpd1-212"; exon_number "6"; exon_id "ENSMUSE00001215359.1"; talon_gene "6177"; talon_transcript "16453"; talon_exon "87614"; ccdsid "CCDS38246.1"; exon_status "KNOWN"; level "3"; protein_id "ENSMUSP00000105769.1"; source "ENSEMBL"; tag "CCDS";
chr2	ENSEMBL	exon	132547557	132547719	.	-	.	gene_id "ENSMUSG00000027346.15"; transcript_id "ENSMUST00000148833.7"; gene_type "protein_coding"; gene_status "KNOWN"; gene_name "Gpcpd1"; transcript_type "nonsense_mediated_decay"; transcript_status "KNOWN"; transcript_name "Gpcpd1-212"; exon_number "7"; exon_id "ENSMUSE00001227460.1"; talon_gene "6177"; talon_transcript "16453"; talon_exon "87616"; ccdsid "CCDS38246.1"; exon_status "KNOWN"; level "3"; protein_id "ENSMUSP00000105769.1"; source "ENSEMBL"; tag "CCDS";
chr2	ENSEMBL	exon	132546841	132546973	.	-	.	gene_id "ENSMUSG00000027346.15"; transcript_id "ENSMUST00000148833.7"; gene_type "protein_coding"; gene_status "KNOWN"; gene_name "Gpcpd1"; transcript_type "nonsense_mediated_decay"; transcript_status "KNOWN"; transcript_name "Gpcpd1-212"; exon_number "8"; exon_id "ENSMUSE00001204732.1"; talon_gene "6177"; talon_transcript "16453"; talon_exon "87618"; ccdsid "CCDS38246.1"; exon_status "KNOWN"; level "3"; protein_id "ENSMUSP00000105769.1"; source "ENSEMBL"; tag "CCDS";
chr2	ENSEMBL	exon	132544392	132544446	.	-	.	gene_id "ENSMUSG00000027346.15"; transcript_id "ENSMUST00000148833.7"; gene_type "protein_coding"; gene_status "KNOWN"; gene_name "Gpcpd1"; transcript_type "nonsense_mediated_decay"; transcript_status "KNOWN"; transcript_name "Gpcpd1-212"; exon_number "9"; exon_id "ENSMUSE00001267047.1"; talon_gene "6177"; talon_transcript "16453"; talon_exon "87620"; ccdsid "CCDS38246.1"; exon_status "KNOWN"; level "3"; protein_id "ENSMUSP00000105769.1"; source "ENSEMBL"; tag "CCDS";
chr2	ENSEMBL	exon	132542243	132542335	.	-	.	gene_id "ENSMUSG00000027346.15"; transcript_id "ENSMUST00000148833.7"; gene_type "protein_coding"; gene_status "KNOWN"; gene_name "Gpcpd1"; transcript_type "nonsense_mediated_decay"; transcript_status "KNOWN"; transcript_name "Gpcpd1-212"; exon_number "10"; exon_id "ENSMUSE00001292852.1"; talon_gene "6177"; talon_transcript "16453"; talon_exon "87622"; ccdsid "CCDS38246.1"; exon_status "KNOWN"; level "3"; protein_id "ENSMUSP00000105769.1"; source "ENSEMBL"; tag "CCDS";
chr2	ENSEMBL	exon	132540285	132540362	.	-	.	gene_id "ENSMUSG00000027346.15"; transcript_id "ENSMUST00000148833.7"; gene_type "protein_coding"; gene_status "KNOWN"; gene_name "Gpcpd1"; transcript_type "nonsense_mediated_decay"; transcript_status "KNOWN"; transcript_name "Gpcpd1-212"; exon_number "11"; exon_id "ENSMUSE00001302370.1"; talon_gene "6177"; talon_transcript "16453"; talon_exon "87624"; ccdsid "CCDS38246.1"; exon_status "KNOWN"; level "3"; protein_id "ENSMUSP00000105769.1"; source "ENSEMBL"; tag "CCDS";
chr2	ENSEMBL	exon	132539899	132539938	.	-	.	gene_id "ENSMUSG00000027346.15"; transcript_id "ENSMUST00000148833.7"; gene_type "protein_coding"; gene_status "KNOWN"; gene_name "Gpcpd1"; transcript_type "nonsense_mediated_decay"; transcript_status "KNOWN"; transcript_name "Gpcpd1-212"; exon_number "12"; exon_id "ENSMUSE00001264592.1"; talon_gene "6177"; talon_transcript "16453"; talon_exon "87626"; ccdsid "CCDS38246.1"; exon_status "KNOWN"; level "3"; protein_id "ENSMUSP00000105769.1"; source "ENSEMBL"; tag "CCDS";
chr2	ENSEMBL	exon	132538082	132538143	.	-	.	gene_id "ENSMUSG00000027346.15"; transcript_id "ENSMUST00000148833.7"; gene_type "protein_coding"; gene_status "KNOWN"; gene_name "Gpcpd1"; transcript_type "nonsense_mediated_decay"; transcript_status "KNOWN"; transcript_name "Gpcpd1-212"; exon_number "13"; exon_id "ENSMUSE00001225863.1"; talon_gene "6177"; talon_transcript "16453"; talon_exon "87593"; ccdsid "CCDS38246.1"; exon_status "KNOWN"; level "3"; protein_id "ENSMUSP00000105769.1"; source "ENSEMBL"; tag "CCDS";
chr2	ENSEMBL	exon	132536685	132536750	.	-	.	gene_id "ENSMUSG00000027346.15"; transcript_id "ENSMUST00000148833.7"; gene_type "protein_coding"; gene_status "KNOWN"; gene_name "Gpcpd1"; transcript_type "nonsense_mediated_decay"; transcript_status "KNOWN"; transcript_name "Gpcpd1-212"; exon_number "14"; exon_id "ENSMUSE00001275600.1"; talon_gene "6177"; talon_transcript "16453"; talon_exon "87595"; ccdsid "CCDS38246.1"; exon_status "KNOWN"; level "3"; protein_id "ENSMUSP00000105769.1"; source "ENSEMBL"; tag "CCDS";
chr2	ENSEMBL	exon	132535362	132535498	.	-	.	gene_id "ENSMUSG00000027346.15"; transcript_id "ENSMUST00000148833.7"; gene_type "protein_coding"; gene_status "KNOWN"; gene_name "Gpcpd1"; transcript_type "nonsense_mediated_decay"; transcript_status "KNOWN"; transcript_name "Gpcpd1-212"; exon_number "15"; exon_id "ENSMUSE00001285841.1"; talon_gene "6177"; talon_transcript "16453"; talon_exon "87597"; ccdsid "CCDS38246.1"; exon_status "KNOWN"; level "3"; protein_id "ENSMUSP00000105769.1"; source "ENSEMBL"; tag "CCDS";
chr2	ENSEMBL	exon	132534698	132534833	.	-	.	gene_id "ENSMUSG00000027346.15"; transcript_id "ENSMUST00000148833.7"; gene_type "protein_coding"; gene_status "KNOWN"; gene_name "Gpcpd1"; transcript_type "nonsense_mediated_decay"; transcript_status "KNOWN"; transcript_name "Gpcpd1-212"; exon_number "16"; exon_id "ENSMUSE00001208842.1"; talon_gene "6177"; talon_transcript "16453"; talon_exon "87599"; ccdsid "CCDS38246.1"; exon_status "KNOWN"; level "3"; protein_id "ENSMUSP00000105769.1"; source "ENSEMBL"; tag "CCDS";
chr2	ENSEMBL	exon	132534074	132534234	.	-	.	gene_id "ENSMUSG00000027346.15"; transcript_id "ENSMUST00000148833.7"; gene_type "protein_coding"; gene_status "KNOWN"; gene_name "Gpcpd1"; transcript_type "nonsense_mediated_decay"; transcript_status "KNOWN"; transcript_name "Gpcpd1-212"; exon_number "17"; exon_id "ENSMUSE00001293137.1"; talon_gene "6177"; talon_transcript "16453"; talon_exon "87601"; ccdsid "CCDS38246.1"; exon_status "KNOWN"; level "3"; protein_id "ENSMUSP00000105769.1"; source "ENSEMBL"; tag "CCDS";
chr2	HAVANA	exon	132529082	132530742	.	-	.	gene_id "ENSMUSG00000027346.15"; transcript_id "ENSMUST00000148833.7"; gene_type "protein_coding"; gene_status "KNOWN"; gene_name "Gpcpd1"; transcript_type "nonsense_mediated_decay"; transcript_status "KNOWN"; transcript_name "Gpcpd1-212"; exon_number "18"; exon_id "ENSMUSE00001225983.1"; talon_gene "6177"; talon_transcript "16453"; talon_exon "87603"; ccdsid "CCDS71151.1"; exon_status "KNOWN"; level "2"; protein_id "ENSMUSP00000116156.1"; source "HAVANA"; tag "CCDS";
chr2	HAVANA	transcript	132529082	132578187	.	-	.	gene_id "ENSMUSG00000027346.15"; transcript_id "ENSMUST00000110136.7"; gene_name "Gpcpd1"; gene_status "KNOWN"; gene_type "protein_coding"; transcript_type "protein_coding"; transcript_status "KNOWN"; transcript_name "Gpcpd1-204"; talon_gene "6177"; talon_transcript "16454"; ccdsid "CCDS71151.1"; havana_transcript "OTTMUST00000037202.2"; level "2"; protein_id "ENSMUSP00000105763.1"; source "HAVANA"; tag "CCDS"; transcript_support_level "1";
chr2	HAVANA	exon	132578068	132578187	.	-	.	gene_id "ENSMUSG00000027346.15"; transcript_id "ENSMUST00000110136.7"; gene_type "protein_coding"; gene_status "KNOWN"; gene_name "Gpcpd1"; transcript_type "protein_coding"; transcript_status "KNOWN"; transcript_name "Gpcpd1-204"; exon_number "1"; exon_id "ENSMUSE00000438408.4"; talon_gene "6177"; talon_transcript "16454"; talon_exon "87627"; ccdsid "CCDS71151.1"; exon_status "KNOWN"; level "2"; protein_id "ENSMUSP00000105763.1"; source "HAVANA"; tag "CCDS";
chr2	ENSEMBL	exon	132572185	132572257	.	-	.	gene_id "ENSMUSG00000027346.15"; transcript_id "ENSMUST00000110136.7"; gene_type "protein_coding"; gene_status "KNOWN"; gene_name "Gpcpd1"; transcript_type "protein_coding"; transcript_status "KNOWN"; transcript_name "Gpcpd1-204"; exon_number "2"; exon_id "ENSMUSE00001284072.1"; talon_gene "6177"; talon_transcript "16454"; talon_exon "87629"; ccdsid "CCDS38246.1"; exon_status "KNOWN"; level "3"; protein_id "ENSMUSP00000105769.1"; source "ENSEMBL"; tag "CCDS";
chr2	ENSEMBL	exon	132564627	132564711	.	-	.	gene_id "ENSMUSG00000027346.15"; transcript_id "ENSMUST00000110136.7"; gene_type "protein_coding"; gene_status "KNOWN"; gene_name "Gpcpd1"; transcript_type "protein_coding"; transcript_status "KNOWN"; transcript_name "Gpcpd1-204"; exon_number "3"; exon_id "ENSMUSE00001303594.1"; talon_gene "6177"; talon_transcript "16454"; talon_exon "87610"; ccdsid "CCDS38246.1"; exon_status "KNOWN"; level "3"; protein_id "ENSMUSP00000105769.1"; source "ENSEMBL"; tag "CCDS";
chr2	ENSEMBL	exon	132558607	132558682	.	-	.	gene_id "ENSMUSG00000027346.15"; transcript_id "ENSMUST00000110136.7"; gene_type "protein_coding"; gene_status "KNOWN"; gene_name "Gpcpd1"; transcript_type "protein_coding"; transcript_status "KNOWN"; transcript_name "Gpcpd1-204"; exon_number "4"; exon_id "ENSMUSE00001278621.1"; talon_gene "6177"; talon_transcript "16454"; talon_exon "87632"; ccdsid "CCDS38246.1"; exon_status "KNOWN"; level "3"; protein_id "ENSMUSP00000105769.1"; source "ENSEMBL"; tag "CCDS";
chr2	ENSEMBL	exon	132556935	132556976	.	-	.	gene_id "ENSMUSG00000027346.15"; transcript_id "ENSMUST00000110136.7"; gene_type "protein_coding"; gene_status "KNOWN"; gene_name "Gpcpd1"; transcript_type "protein_coding"; transcript_status "KNOWN"; transcript_name "Gpcpd1-204"; exon_number "5"; exon_id "ENSMUSE00001245565.1"; talon_gene "6177"; talon_transcript "16454"; talon_exon "87612"; ccdsid "CCDS38246.1"; exon_status "KNOWN"; level "3"; protein_id "ENSMUSP00000105769.1"; source "ENSEMBL"; tag "CCDS";
chr2	ENSEMBL	exon	132553957	132554080	.	-	.	gene_id "ENSMUSG00000027346.15"; transcript_id "ENSMUST00000110136.7"; gene_type "protein_coding"; gene_status "KNOWN"; gene_name "Gpcpd1"; transcript_type "protein_coding"; transcript_status "KNOWN"; transcript_name "Gpcpd1-204"; exon_number "6"; exon_id "ENSMUSE00001371597.1"; talon_gene "6177"; talon_transcript "16454"; talon_exon "87635"; ccdsid "CCDS38246.1"; exon_status "KNOWN"; level "3"; protein_id "ENSMUSP00000105769.1"; source "ENSEMBL"; tag "CCDS";
chr2	ENSEMBL	exon	132550314	132550554	.	-	.	gene_id "ENSMUSG00000027346.15"; transcript_id "ENSMUST00000110136.7"; gene_type "protein_coding"; gene_status "KNOWN"; gene_name "Gpcpd1"; transcript_type "protein_coding"; transcript_status "KNOWN"; transcript_name "Gpcpd1-204"; exon_number "7"; exon_id "ENSMUSE00001215359.1"; talon_gene "6177"; talon_transcript "16454"; talon_exon "87614"; ccdsid "CCDS38246.1"; exon_status "KNOWN"; level "3"; protein_id "ENSMUSP00000105769.1"; source "ENSEMBL"; tag "CCDS";
chr2	ENSEMBL	exon	132547557	132547719	.	-	.	gene_id "ENSMUSG00000027346.15"; transcript_id "ENSMUST00000110136.7"; gene_type "protein_coding"; gene_status "KNOWN"; gene_name "Gpcpd1"; transcript_type "protein_coding"; transcript_status "KNOWN"; transcript_name "Gpcpd1-204"; exon_number "8"; exon_id "ENSMUSE00001227460.1"; talon_gene "6177"; talon_transcript "16454"; talon_exon "87616"; ccdsid "CCDS38246.1"; exon_status "KNOWN"; level "3"; protein_id "ENSMUSP00000105769.1"; source "ENSEMBL"; tag "CCDS";
chr2	ENSEMBL	exon	132546841	132546973	.	-	.	gene_id "ENSMUSG00000027346.15"; transcript_id "ENSMUST00000110136.7"; gene_type "protein_coding"; gene_status "KNOWN"; gene_name "Gpcpd1"; transcript_type "protein_coding"; transcript_status "KNOWN"; transcript_name "Gpcpd1-204"; exon_number "9"; exon_id "ENSMUSE00001204732.1"; talon_gene "6177"; talon_transcript "16454"; talon_exon "87618"; ccdsid "CCDS38246.1"; exon_status "KNOWN"; level "3"; protein_id "ENSMUSP00000105769.1"; source "ENSEMBL"; tag "CCDS";
chr2	ENSEMBL	exon	132544392	132544446	.	-	.	gene_id "ENSMUSG00000027346.15"; transcript_id "ENSMUST00000110136.7"; gene_type "protein_coding"; gene_status "KNOWN"; gene_name "Gpcpd1"; transcript_type "protein_coding"; transcript_status "KNOWN"; transcript_name "Gpcpd1-204"; exon_number "10"; exon_id "ENSMUSE00001267047.1"; talon_gene "6177"; talon_transcript "16454"; talon_exon "87620"; ccdsid "CCDS38246.1"; exon_status "KNOWN"; level "3"; protein_id "ENSMUSP00000105769.1"; source "ENSEMBL"; tag "CCDS";
chr2	ENSEMBL	exon	132542243	132542335	.	-	.	gene_id "ENSMUSG00000027346.15"; transcript_id "ENSMUST00000110136.7"; gene_type "protein_coding"; gene_status "KNOWN"; gene_name "Gpcpd1"; transcript_type "protein_coding"; transcript_status "KNOWN"; transcript_name "Gpcpd1-204"; exon_number "11"; exon_id "ENSMUSE00001292852.1"; talon_gene "6177"; talon_transcript "16454"; talon_exon "87622"; ccdsid "CCDS38246.1"; exon_status "KNOWN"; level "3"; protein_id "ENSMUSP00000105769.1"; source "ENSEMBL"; tag "CCDS";
chr2	ENSEMBL	exon	132540285	132540362	.	-	.	gene_id "ENSMUSG00000027346.15"; transcript_id "ENSMUST00000110136.7"; gene_type "protein_coding"; gene_status "KNOWN"; gene_name "Gpcpd1"; transcript_type "protein_coding"; transcript_status "KNOWN"; transcript_name "Gpcpd1-204"; exon_number "12"; exon_id "ENSMUSE00001302370.1"; talon_gene "6177"; talon_transcript "16454"; talon_exon "87624"; ccdsid "CCDS38246.1"; exon_status "KNOWN"; level "3"; protein_id "ENSMUSP00000105769.1"; source "ENSEMBL"; tag "CCDS";
chr2	ENSEMBL	exon	132539899	132539938	.	-	.	gene_id "ENSMUSG00000027346.15"; transcript_id "ENSMUST00000110136.7"; gene_type "protein_coding"; gene_status "KNOWN"; gene_name "Gpcpd1"; transcript_type "protein_coding"; transcript_status "KNOWN"; transcript_name "Gpcpd1-204"; exon_number "13"; exon_id "ENSMUSE00001264592.1"; talon_gene "6177"; talon_transcript "16454"; talon_exon "87626"; ccdsid "CCDS38246.1"; exon_status "KNOWN"; level "3"; protein_id "ENSMUSP00000105769.1"; source "ENSEMBL"; tag "CCDS";
chr2	ENSEMBL	exon	132538082	132538143	.	-	.	gene_id "ENSMUSG00000027346.15"; transcript_id "ENSMUST00000110136.7"; gene_type "protein_coding"; gene_status "KNOWN"; gene_name "Gpcpd1"; transcript_type "protein_coding"; transcript_status "KNOWN"; transcript_name "Gpcpd1-204"; exon_number "14"; exon_id "ENSMUSE00001225863.1"; talon_gene "6177"; talon_transcript "16454"; talon_exon "87593"; ccdsid "CCDS38246.1"; exon_status "KNOWN"; level "3"; protein_id "ENSMUSP00000105769.1"; source "ENSEMBL"; tag "CCDS";
chr2	ENSEMBL	exon	132536685	132536750	.	-	.	gene_id "ENSMUSG00000027346.15"; transcript_id "ENSMUST00000110136.7"; gene_type "protein_coding"; gene_status "KNOWN"; gene_name "Gpcpd1"; transcript_type "protein_coding"; transcript_status "KNOWN"; transcript_name "Gpcpd1-204"; exon_number "15"; exon_id "ENSMUSE00001275600.1"; talon_gene "6177"; talon_transcript "16454"; talon_exon "87595"; ccdsid "CCDS38246.1"; exon_status "KNOWN"; level "3"; protein_id "ENSMUSP00000105769.1"; source "ENSEMBL"; tag "CCDS";
chr2	ENSEMBL	exon	132535362	132535498	.	-	.	gene_id "ENSMUSG00000027346.15"; transcript_id "ENSMUST00000110136.7"; gene_type "protein_coding"; gene_status "KNOWN"; gene_name "Gpcpd1"; transcript_type "protein_coding"; transcript_status "KNOWN"; transcript_name "Gpcpd1-204"; exon_number "16"; exon_id "ENSMUSE00001285841.1"; talon_gene "6177"; talon_transcript "16454"; talon_exon "87597"; ccdsid "CCDS38246.1"; exon_status "KNOWN"; level "3"; protein_id "ENSMUSP00000105769.1"; source "ENSEMBL"; tag "CCDS";
chr2	ENSEMBL	exon	132534698	132534833	.	-	.	gene_id "ENSMUSG00000027346.15"; transcript_id "ENSMUST00000110136.7"; gene_type "protein_coding"; gene_status "KNOWN"; gene_name "Gpcpd1"; transcript_type "protein_coding"; transcript_status "KNOWN"; transcript_name "Gpcpd1-204"; exon_number "17"; exon_id "ENSMUSE00001208842.1"; talon_gene "6177"; talon_transcript "16454"; talon_exon "87599"; ccdsid "CCDS38246.1"; exon_status "KNOWN"; level "3"; protein_id "ENSMUSP00000105769.1"; source "ENSEMBL"; tag "CCDS";
chr2	ENSEMBL	exon	132534074	132534234	.	-	.	gene_id "ENSMUSG00000027346.15"; transcript_id "ENSMUST00000110136.7"; gene_type "protein_coding"; gene_status "KNOWN"; gene_name "Gpcpd1"; transcript_type "protein_coding"; transcript_status "KNOWN"; transcript_name "Gpcpd1-204"; exon_number "18"; exon_id "ENSMUSE00001293137.1"; talon_gene "6177"; talon_transcript "16454"; talon_exon "87601"; ccdsid "CCDS38246.1"; exon_status "KNOWN"; level "3"; protein_id "ENSMUSP00000105769.1"; source "ENSEMBL"; tag "CCDS";
chr2	HAVANA	exon	132529082	132530742	.	-	.	gene_id "ENSMUSG00000027346.15"; transcript_id "ENSMUST00000110136.7"; gene_type "protein_coding"; gene_status "KNOWN"; gene_name "Gpcpd1"; transcript_type "protein_coding"; transcript_status "KNOWN"; transcript_name "Gpcpd1-204"; exon_number "19"; exon_id "ENSMUSE00001225983.1"; talon_gene "6177"; talon_transcript "16454"; talon_exon "87603"; ccdsid "CCDS71151.1"; exon_status "KNOWN"; level "2"; protein_id "ENSMUSP00000116156.1"; source "HAVANA"; tag "CCDS";
chr2	HAVANA	transcript	132529082	132578233	.	-	.	gene_id "ENSMUSG00000027346.15"; transcript_id "ENSMUST00000060955.11"; gene_name "Gpcpd1"; gene_status "KNOWN"; gene_type "protein_coding"; transcript_type "protein_coding"; transcript_status "KNOWN"; transcript_name "Gpcpd1-202"; talon_gene "6177"; talon_transcript "16455"; ccdsid "CCDS38246.1"; havana_transcript "OTTMUST00000037199.1"; level "2"; protein_id "ENSMUSP00000062221.5"; source "HAVANA"; tag "CCDS"; transcript_support_level "1";
chr2	HAVANA	exon	132578068	132578233	.	-	.	gene_id "ENSMUSG00000027346.15"; transcript_id "ENSMUST00000060955.11"; gene_type "protein_coding"; gene_status "KNOWN"; gene_name "Gpcpd1"; transcript_type "protein_coding"; transcript_status "KNOWN"; transcript_name "Gpcpd1-202"; exon_number "1"; exon_id "ENSMUSE00000682911.1"; talon_gene "6177"; talon_transcript "16455"; talon_exon "87637"; ccdsid "CCDS38246.1"; exon_status "KNOWN"; level "2"; protein_id "ENSMUSP00000062221.5"; source "HAVANA"; tag "CCDS";
chr2	HAVANA	exon	132572185	132572254	.	-	.	gene_id "ENSMUSG00000027346.15"; transcript_id "ENSMUST00000060955.11"; gene_type "protein_coding"; gene_status "KNOWN"; gene_name "Gpcpd1"; transcript_type "protein_coding"; transcript_status "KNOWN"; transcript_name "Gpcpd1-202"; exon_number "2"; exon_id "ENSMUSE00001276059.1"; talon_gene "6177"; talon_transcript "16455"; talon_exon "87606"; ccdsid "CCDS38246.1"; exon_status "KNOWN"; level "2"; protein_id "ENSMUSP00000116156.1"; source "HAVANA"; tag "CCDS";
chr2	ENSEMBL	exon	132568620	132568716	.	-	.	gene_id "ENSMUSG00000027346.15"; transcript_id "ENSMUST00000060955.11"; gene_type "protein_coding"; gene_status "KNOWN"; gene_name "Gpcpd1"; transcript_type "protein_coding"; transcript_status "KNOWN"; transcript_name "Gpcpd1-202"; exon_number "3"; exon_id "ENSMUSE00001253856.1"; talon_gene "6177"; talon_transcript "16455"; talon_exon "87608"; ccdsid "CCDS38246.1"; exon_status "KNOWN"; level "3"; protein_id "ENSMUSP00000105769.1"; source "ENSEMBL"; tag "CCDS";
chr2	ENSEMBL	exon	132564627	132564711	.	-	.	gene_id "ENSMUSG00000027346.15"; transcript_id "ENSMUST00000060955.11"; gene_type "protein_coding"; gene_status "KNOWN"; gene_name "Gpcpd1"; transcript_type "protein_coding"; transcript_status "KNOWN"; transcript_name "Gpcpd1-202"; exon_number "4"; exon_id "ENSMUSE00001303594.1"; talon_gene "6177"; talon_transcript "16455"; talon_exon "87610"; ccdsid "CCDS38246.1"; exon_status "KNOWN"; level "3"; protein_id "ENSMUSP00000105769.1"; source "ENSEMBL"; tag "CCDS";
chr2	ENSEMBL	exon	132558607	132558682	.	-	.	gene_id "ENSMUSG00000027346.15"; transcript_id "ENSMUST00000060955.11"; gene_type "protein_coding"; gene_status "KNOWN"; gene_name "Gpcpd1"; transcript_type "protein_coding"; transcript_status "KNOWN"; transcript_name "Gpcpd1-202"; exon_number "5"; exon_id "ENSMUSE00001278621.1"; talon_gene "6177"; talon_transcript "16455"; talon_exon "87632"; ccdsid "CCDS38246.1"; exon_status "KNOWN"; level "3"; protein_id "ENSMUSP00000105769.1"; source "ENSEMBL"; tag "CCDS";
chr2	ENSEMBL	exon	132556935	132556976	.	-	.	gene_id "ENSMUSG00000027346.15"; transcript_id "ENSMUST00000060955.11"; gene_type "protein_coding"; gene_status "KNOWN"; gene_name "Gpcpd1"; transcript_type "protein_coding"; transcript_status "KNOWN"; transcript_name "Gpcpd1-202"; exon_number "6"; exon_id "ENSMUSE00001245565.1"; talon_gene "6177"; talon_transcript "16455"; talon_exon "87612"; ccdsid "CCDS38246.1"; exon_status "KNOWN"; level "3"; protein_id "ENSMUSP00000105769.1"; source "ENSEMBL"; tag "CCDS";
chr2	ENSEMBL	exon	132553957	132554080	.	-	.	gene_id "ENSMUSG00000027346.15"; transcript_id "ENSMUST00000060955.11"; gene_type "protein_coding"; gene_status "KNOWN"; gene_name "Gpcpd1"; transcript_type "protein_coding"; transcript_status "KNOWN"; transcript_name "Gpcpd1-202"; exon_number "7"; exon_id "ENSMUSE00001371597.1"; talon_gene "6177"; talon_transcript "16455"; talon_exon "87635"; ccdsid "CCDS38246.1"; exon_status "KNOWN"; level "3"; protein_id "ENSMUSP00000105769.1"; source "ENSEMBL"; tag "CCDS";
chr2	ENSEMBL	exon	132550314	132550554	.	-	.	gene_id "ENSMUSG00000027346.15"; transcript_id "ENSMUST00000060955.11"; gene_type "protein_coding"; gene_status "KNOWN"; gene_name "Gpcpd1"; transcript_type "protein_coding"; transcript_status "KNOWN"; transcript_name "Gpcpd1-202"; exon_number "8"; exon_id "ENSMUSE00001215359.1"; talon_gene "6177"; talon_transcript "16455"; talon_exon "87614"; ccdsid "CCDS38246.1"; exon_status "KNOWN"; level "3"; protein_id "ENSMUSP00000105769.1"; source "ENSEMBL"; tag "CCDS";
chr2	ENSEMBL	exon	132547557	132547719	.	-	.	gene_id "ENSMUSG00000027346.15"; transcript_id "ENSMUST00000060955.11"; gene_type "protein_coding"; gene_status "KNOWN"; gene_name "Gpcpd1"; transcript_type "protein_coding"; transcript_status "KNOWN"; transcript_name "Gpcpd1-202"; exon_number "9"; exon_id "ENSMUSE00001227460.1"; talon_gene "6177"; talon_transcript "16455"; talon_exon "87616"; ccdsid "CCDS38246.1"; exon_status "KNOWN"; level "3"; protein_id "ENSMUSP00000105769.1"; source "ENSEMBL"; tag "CCDS";
chr2	ENSEMBL	exon	132546841	132546973	.	-	.	gene_id "ENSMUSG00000027346.15"; transcript_id "ENSMUST00000060955.11"; gene_type "protein_coding"; gene_status "KNOWN"; gene_name "Gpcpd1"; transcript_type "protein_coding"; transcript_status "KNOWN"; transcript_name "Gpcpd1-202"; exon_number "10"; exon_id "ENSMUSE00001204732.1"; talon_gene "6177"; talon_transcript "16455"; talon_exon "87618"; ccdsid "CCDS38246.1"; exon_status "KNOWN"; level "3"; protein_id "ENSMUSP00000105769.1"; source "ENSEMBL"; tag "CCDS";
chr2	ENSEMBL	exon	132544392	132544446	.	-	.	gene_id "ENSMUSG00000027346.15"; transcript_id "ENSMUST00000060955.11"; gene_type "protein_coding"; gene_status "KNOWN"; gene_name "Gpcpd1"; transcript_type "protein_coding"; transcript_status "KNOWN"; transcript_name "Gpcpd1-202"; exon_number "11"; exon_id "ENSMUSE00001267047.1"; talon_gene "6177"; talon_transcript "16455"; talon_exon "87620"; ccdsid "CCDS38246.1"; exon_status "KNOWN"; level "3"; protein_id "ENSMUSP00000105769.1"; source "ENSEMBL"; tag "CCDS";
chr2	ENSEMBL	exon	132542243	132542335	.	-	.	gene_id "ENSMUSG00000027346.15"; transcript_id "ENSMUST00000060955.11"; gene_type "protein_coding"; gene_status "KNOWN"; gene_name "Gpcpd1"; transcript_type "protein_coding"; transcript_status "KNOWN"; transcript_name "Gpcpd1-202"; exon_number "12"; exon_id "ENSMUSE00001292852.1"; talon_gene "6177"; talon_transcript "16455"; talon_exon "87622"; ccdsid "CCDS38246.1"; exon_status "KNOWN"; level "3"; protein_id "ENSMUSP00000105769.1"; source "ENSEMBL"; tag "CCDS";
chr2	ENSEMBL	exon	132540285	132540362	.	-	.	gene_id "ENSMUSG00000027346.15"; transcript_id "ENSMUST00000060955.11"; gene_type "protein_coding"; gene_status "KNOWN"; gene_name "Gpcpd1"; transcript_type "protein_coding"; transcript_status "KNOWN"; transcript_name "Gpcpd1-202"; exon_number "13"; exon_id "ENSMUSE00001302370.1"; talon_gene "6177"; talon_transcript "16455"; talon_exon "87624"; ccdsid "CCDS38246.1"; exon_status "KNOWN"; level "3"; protein_id "ENSMUSP00000105769.1"; source "ENSEMBL"; tag "CCDS";
chr2	ENSEMBL	exon	132539899	132539938	.	-	.	gene_id "ENSMUSG00000027346.15"; transcript_id "ENSMUST00000060955.11"; gene_type "protein_coding"; gene_status "KNOWN"; gene_name "Gpcpd1"; transcript_type "protein_coding"; transcript_status "KNOWN"; transcript_name "Gpcpd1-202"; exon_number "14"; exon_id "ENSMUSE00001264592.1"; talon_gene "6177"; talon_transcript "16455"; talon_exon "87626"; ccdsid "CCDS38246.1"; exon_status "KNOWN"; level "3"; protein_id "ENSMUSP00000105769.1"; source "ENSEMBL"; tag "CCDS";
chr2	ENSEMBL	exon	132538082	132538143	.	-	.	gene_id "ENSMUSG00000027346.15"; transcript_id "ENSMUST00000060955.11"; gene_type "protein_coding"; gene_status "KNOWN"; gene_name "Gpcpd1"; transcript_type "protein_coding"; transcript_status "KNOWN"; transcript_name "Gpcpd1-202"; exon_number "15"; exon_id "ENSMUSE00001225863.1"; talon_gene "6177"; talon_transcript "16455"; talon_exon "87593"; ccdsid "CCDS38246.1"; exon_status "KNOWN"; level "3"; protein_id "ENSMUSP00000105769.1"; source "ENSEMBL"; tag "CCDS";
chr2	ENSEMBL	exon	132536685	132536750	.	-	.	gene_id "ENSMUSG00000027346.15"; transcript_id "ENSMUST00000060955.11"; gene_type "protein_coding"; gene_status "KNOWN"; gene_name "Gpcpd1"; transcript_type "protein_coding"; transcript_status "KNOWN"; transcript_name "Gpcpd1-202"; exon_number "16"; exon_id "ENSMUSE00001275600.1"; talon_gene "6177"; talon_transcript "16455"; talon_exon "87595"; ccdsid "CCDS38246.1"; exon_status "KNOWN"; level "3"; protein_id "ENSMUSP00000105769.1"; source "ENSEMBL"; tag "CCDS";
chr2	ENSEMBL	exon	132535362	132535498	.	-	.	gene_id "ENSMUSG00000027346.15"; transcript_id "ENSMUST00000060955.11"; gene_type "protein_coding"; gene_status "KNOWN"; gene_name "Gpcpd1"; transcript_type "protein_coding"; transcript_status "KNOWN"; transcript_name "Gpcpd1-202"; exon_number "17"; exon_id "ENSMUSE00001285841.1"; talon_gene "6177"; talon_transcript "16455"; talon_exon "87597"; ccdsid "CCDS38246.1"; exon_status "KNOWN"; level "3"; protein_id "ENSMUSP00000105769.1"; source "ENSEMBL"; tag "CCDS";
chr2	ENSEMBL	exon	132534698	132534833	.	-	.	gene_id "ENSMUSG00000027346.15"; transcript_id "ENSMUST00000060955.11"; gene_type "protein_coding"; gene_status "KNOWN"; gene_name "Gpcpd1"; transcript_type "protein_coding"; transcript_status "KNOWN"; transcript_name "Gpcpd1-202"; exon_number "18"; exon_id "ENSMUSE00001208842.1"; talon_gene "6177"; talon_transcript "16455"; talon_exon "87599"; ccdsid "CCDS38246.1"; exon_status "KNOWN"; level "3"; protein_id "ENSMUSP00000105769.1"; source "ENSEMBL"; tag "CCDS";
chr2	ENSEMBL	exon	132534074	132534234	.	-	.	gene_id "ENSMUSG00000027346.15"; transcript_id "ENSMUST00000060955.11"; gene_type "protein_coding"; gene_status "KNOWN"; gene_name "Gpcpd1"; transcript_type "protein_coding"; transcript_status "KNOWN"; transcript_name "Gpcpd1-202"; exon_number "19"; exon_id "ENSMUSE00001293137.1"; talon_gene "6177"; talon_transcript "16455"; talon_exon "87601"; ccdsid "CCDS38246.1"; exon_status "KNOWN"; level "3"; protein_id "ENSMUSP00000105769.1"; source "ENSEMBL"; tag "CCDS";
chr2	HAVANA	exon	132529082	132530742	.	-	.	gene_id "ENSMUSG00000027346.15"; transcript_id "ENSMUST00000060955.11"; gene_type "protein_coding"; gene_status "KNOWN"; gene_name "Gpcpd1"; transcript_type "protein_coding"; transcript_status "KNOWN"; transcript_name "Gpcpd1-202"; exon_number "20"; exon_id "ENSMUSE00001225983.1"; talon_gene "6177"; talon_transcript "16455"; talon_exon "87603"; ccdsid "CCDS71151.1"; exon_status "KNOWN"; level "2"; protein_id "ENSMUSP00000116156.1"; source "HAVANA"; tag "CCDS";
chr2	HAVANA	transcript	132529082	132578235	.	-	.	gene_id "ENSMUSG00000027346.15"; transcript_id "ENSMUST00000149854.7"; gene_name "Gpcpd1"; gene_status "KNOWN"; gene_type "protein_coding"; transcript_type "nonsense_mediated_decay"; transcript_status "KNOWN"; transcript_name "Gpcpd1-213"; talon_gene "6177"; talon_transcript "16456"; havana_transcript "OTTMUST00000037201.2"; level "2"; protein_id "ENSMUSP00000116949.1"; source "HAVANA"; transcript_support_level "1";
chr2	HAVANA	exon	132578068	132578235	.	-	.	gene_id "ENSMUSG00000027346.15"; transcript_id "ENSMUST00000149854.7"; gene_type "protein_coding"; gene_status "KNOWN"; gene_name "Gpcpd1"; transcript_type "nonsense_mediated_decay"; transcript_status "KNOWN"; transcript_name "Gpcpd1-213"; exon_number "1"; exon_id "ENSMUSE00000812763.1"; talon_gene "6177"; talon_transcript "16456"; talon_exon "87638"; exon_status "KNOWN"; level "2"; protein_id "ENSMUSP00000116949.1"; source "HAVANA";
chr2	HAVANA	exon	132572185	132572254	.	-	.	gene_id "ENSMUSG00000027346.15"; transcript_id "ENSMUST00000149854.7"; gene_type "protein_coding"; gene_status "KNOWN"; gene_name "Gpcpd1"; transcript_type "nonsense_mediated_decay"; transcript_status "KNOWN"; transcript_name "Gpcpd1-213"; exon_number "2"; exon_id "ENSMUSE00001276059.1"; talon_gene "6177"; talon_transcript "16456"; talon_exon "87606"; ccdsid "CCDS38246.1"; exon_status "KNOWN"; level "2"; protein_id "ENSMUSP00000116156.1"; source "HAVANA"; tag "CCDS";
chr2	ENSEMBL	exon	132568620	132568716	.	-	.	gene_id "ENSMUSG00000027346.15"; transcript_id "ENSMUST00000149854.7"; gene_type "protein_coding"; gene_status "KNOWN"; gene_name "Gpcpd1"; transcript_type "nonsense_mediated_decay"; transcript_status "KNOWN"; transcript_name "Gpcpd1-213"; exon_number "3"; exon_id "ENSMUSE00001253856.1"; talon_gene "6177"; talon_transcript "16456"; talon_exon "87608"; ccdsid "CCDS38246.1"; exon_status "KNOWN"; level "3"; protein_id "ENSMUSP00000105769.1"; source "ENSEMBL"; tag "CCDS";
chr2	ENSEMBL	exon	132564627	132564711	.	-	.	gene_id "ENSMUSG00000027346.15"; transcript_id "ENSMUST00000149854.7"; gene_type "protein_coding"; gene_status "KNOWN"; gene_name "Gpcpd1"; transcript_type "nonsense_mediated_decay"; transcript_status "KNOWN"; transcript_name "Gpcpd1-213"; exon_number "4"; exon_id "ENSMUSE00001303594.1"; talon_gene "6177"; talon_transcript "16456"; talon_exon "87610"; ccdsid "CCDS38246.1"; exon_status "KNOWN"; level "3"; protein_id "ENSMUSP00000105769.1"; source "ENSEMBL"; tag "CCDS";
chr2	ENSEMBL	exon	132556935	132556976	.	-	.	gene_id "ENSMUSG00000027346.15"; transcript_id "ENSMUST00000149854.7"; gene_type "protein_coding"; gene_status "KNOWN"; gene_name "Gpcpd1"; transcript_type "nonsense_mediated_decay"; transcript_status "KNOWN"; transcript_name "Gpcpd1-213"; exon_number "5"; exon_id "ENSMUSE00001245565.1"; talon_gene "6177"; talon_transcript "16456"; talon_exon "87612"; ccdsid "CCDS38246.1"; exon_status "KNOWN"; level "3"; protein_id "ENSMUSP00000105769.1"; source "ENSEMBL"; tag "CCDS";
chr2	ENSEMBL	exon	132553957	132554080	.	-	.	gene_id "ENSMUSG00000027346.15"; transcript_id "ENSMUST00000149854.7"; gene_type "protein_coding"; gene_status "KNOWN"; gene_name "Gpcpd1"; transcript_type "nonsense_mediated_decay"; transcript_status "KNOWN"; transcript_name "Gpcpd1-213"; exon_number "6"; exon_id "ENSMUSE00001371597.1"; talon_gene "6177"; talon_transcript "16456"; talon_exon "87635"; ccdsid "CCDS38246.1"; exon_status "KNOWN"; level "3"; protein_id "ENSMUSP00000105769.1"; source "ENSEMBL"; tag "CCDS";
chr2	ENSEMBL	exon	132550314	132550554	.	-	.	gene_id "ENSMUSG00000027346.15"; transcript_id "ENSMUST00000149854.7"; gene_type "protein_coding"; gene_status "KNOWN"; gene_name "Gpcpd1"; transcript_type "nonsense_mediated_decay"; transcript_status "KNOWN"; transcript_name "Gpcpd1-213"; exon_number "7"; exon_id "ENSMUSE00001215359.1"; talon_gene "6177"; talon_transcript "16456"; talon_exon "87614"; ccdsid "CCDS38246.1"; exon_status "KNOWN"; level "3"; protein_id "ENSMUSP00000105769.1"; source "ENSEMBL"; tag "CCDS";
chr2	ENSEMBL	exon	132547557	132547719	.	-	.	gene_id "ENSMUSG00000027346.15"; transcript_id "ENSMUST00000149854.7"; gene_type "protein_coding"; gene_status "KNOWN"; gene_name "Gpcpd1"; transcript_type "nonsense_mediated_decay"; transcript_status "KNOWN"; transcript_name "Gpcpd1-213"; exon_number "8"; exon_id "ENSMUSE00001227460.1"; talon_gene "6177"; talon_transcript "16456"; talon_exon "87616"; ccdsid "CCDS38246.1"; exon_status "KNOWN"; level "3"; protein_id "ENSMUSP00000105769.1"; source "ENSEMBL"; tag "CCDS";
chr2	ENSEMBL	exon	132546841	132546973	.	-	.	gene_id "ENSMUSG00000027346.15"; transcript_id "ENSMUST00000149854.7"; gene_type "protein_coding"; gene_status "KNOWN"; gene_name "Gpcpd1"; transcript_type "nonsense_mediated_decay"; transcript_status "KNOWN"; transcript_name "Gpcpd1-213"; exon_number "9"; exon_id "ENSMUSE00001204732.1"; talon_gene "6177"; talon_transcript "16456"; talon_exon "87618"; ccdsid "CCDS38246.1"; exon_status "KNOWN"; level "3"; protein_id "ENSMUSP00000105769.1"; source "ENSEMBL"; tag "CCDS";
chr2	ENSEMBL	exon	132544392	132544446	.	-	.	gene_id "ENSMUSG00000027346.15"; transcript_id "ENSMUST00000149854.7"; gene_type "protein_coding"; gene_status "KNOWN"; gene_name "Gpcpd1"; transcript_type "nonsense_mediated_decay"; transcript_status "KNOWN"; transcript_name "Gpcpd1-213"; exon_number "10"; exon_id "ENSMUSE00001267047.1"; talon_gene "6177"; talon_transcript "16456"; talon_exon "87620"; ccdsid "CCDS38246.1"; exon_status "KNOWN"; level "3"; protein_id "ENSMUSP00000105769.1"; source "ENSEMBL"; tag "CCDS";
chr2	ENSEMBL	exon	132542243	132542335	.	-	.	gene_id "ENSMUSG00000027346.15"; transcript_id "ENSMUST00000149854.7"; gene_type "protein_coding"; gene_status "KNOWN"; gene_name "Gpcpd1"; transcript_type "nonsense_mediated_decay"; transcript_status "KNOWN"; transcript_name "Gpcpd1-213"; exon_number "11"; exon_id "ENSMUSE00001292852.1"; talon_gene "6177"; talon_transcript "16456"; talon_exon "87622"; ccdsid "CCDS38246.1"; exon_status "KNOWN"; level "3"; protein_id "ENSMUSP00000105769.1"; source "ENSEMBL"; tag "CCDS";
chr2	ENSEMBL	exon	132540285	132540362	.	-	.	gene_id "ENSMUSG00000027346.15"; transcript_id "ENSMUST00000149854.7"; gene_type "protein_coding"; gene_status "KNOWN"; gene_name "Gpcpd1"; transcript_type "nonsense_mediated_decay"; transcript_status "KNOWN"; transcript_name "Gpcpd1-213"; exon_number "12"; exon_id "ENSMUSE00001302370.1"; talon_gene "6177"; talon_transcript "16456"; talon_exon "87624"; ccdsid "CCDS38246.1"; exon_status "KNOWN"; level "3"; protein_id "ENSMUSP00000105769.1"; source "ENSEMBL"; tag "CCDS";
chr2	ENSEMBL	exon	132539899	132539938	.	-	.	gene_id "ENSMUSG00000027346.15"; transcript_id "ENSMUST00000149854.7"; gene_type "protein_coding"; gene_status "KNOWN"; gene_name "Gpcpd1"; transcript_type "nonsense_mediated_decay"; transcript_status "KNOWN"; transcript_name "Gpcpd1-213"; exon_number "13"; exon_id "ENSMUSE00001264592.1"; talon_gene "6177"; talon_transcript "16456"; talon_exon "87626"; ccdsid "CCDS38246.1"; exon_status "KNOWN"; level "3"; protein_id "ENSMUSP00000105769.1"; source "ENSEMBL"; tag "CCDS";
chr2	ENSEMBL	exon	132538082	132538143	.	-	.	gene_id "ENSMUSG00000027346.15"; transcript_id "ENSMUST00000149854.7"; gene_type "protein_coding"; gene_status "KNOWN"; gene_name "Gpcpd1"; transcript_type "nonsense_mediated_decay"; transcript_status "KNOWN"; transcript_name "Gpcpd1-213"; exon_number "14"; exon_id "ENSMUSE00001225863.1"; talon_gene "6177"; talon_transcript "16456"; talon_exon "87593"; ccdsid "CCDS38246.1"; exon_status "KNOWN"; level "3"; protein_id "ENSMUSP00000105769.1"; source "ENSEMBL"; tag "CCDS";
chr2	ENSEMBL	exon	132536685	132536750	.	-	.	gene_id "ENSMUSG00000027346.15"; transcript_id "ENSMUST00000149854.7"; gene_type "protein_coding"; gene_status "KNOWN"; gene_name "Gpcpd1"; transcript_type "nonsense_mediated_decay"; transcript_status "KNOWN"; transcript_name "Gpcpd1-213"; exon_number "15"; exon_id "ENSMUSE00001275600.1"; talon_gene "6177"; talon_transcript "16456"; talon_exon "87595"; ccdsid "CCDS38246.1"; exon_status "KNOWN"; level "3"; protein_id "ENSMUSP00000105769.1"; source "ENSEMBL"; tag "CCDS";
chr2	ENSEMBL	exon	132535362	132535498	.	-	.	gene_id "ENSMUSG00000027346.15"; transcript_id "ENSMUST00000149854.7"; gene_type "protein_coding"; gene_status "KNOWN"; gene_name "Gpcpd1"; transcript_type "nonsense_mediated_decay"; transcript_status "KNOWN"; transcript_name "Gpcpd1-213"; exon_number "16"; exon_id "ENSMUSE00001285841.1"; talon_gene "6177"; talon_transcript "16456"; talon_exon "87597"; ccdsid "CCDS38246.1"; exon_status "KNOWN"; level "3"; protein_id "ENSMUSP00000105769.1"; source "ENSEMBL"; tag "CCDS";
chr2	ENSEMBL	exon	132534698	132534833	.	-	.	gene_id "ENSMUSG00000027346.15"; transcript_id "ENSMUST00000149854.7"; gene_type "protein_coding"; gene_status "KNOWN"; gene_name "Gpcpd1"; transcript_type "nonsense_mediated_decay"; transcript_status "KNOWN"; transcript_name "Gpcpd1-213"; exon_number "17"; exon_id "ENSMUSE00001208842.1"; talon_gene "6177"; talon_transcript "16456"; talon_exon "87599"; ccdsid "CCDS38246.1"; exon_status "KNOWN"; level "3"; protein_id "ENSMUSP00000105769.1"; source "ENSEMBL"; tag "CCDS";
chr2	ENSEMBL	exon	132534074	132534234	.	-	.	gene_id "ENSMUSG00000027346.15"; transcript_id "ENSMUST00000149854.7"; gene_type "protein_coding"; gene_status "KNOWN"; gene_name "Gpcpd1"; transcript_type "nonsense_mediated_decay"; transcript_status "KNOWN"; transcript_name "Gpcpd1-213"; exon_number "18"; exon_id "ENSMUSE00001293137.1"; talon_gene "6177"; talon_transcript "16456"; talon_exon "87601"; ccdsid "CCDS38246.1"; exon_status "KNOWN"; level "3"; protein_id "ENSMUSP00000105769.1"; source "ENSEMBL"; tag "CCDS";
chr2	HAVANA	exon	132529082	132530742	.	-	.	gene_id "ENSMUSG00000027346.15"; transcript_id "ENSMUST00000149854.7"; gene_type "protein_coding"; gene_status "KNOWN"; gene_name "Gpcpd1"; transcript_type "nonsense_mediated_decay"; transcript_status "KNOWN"; transcript_name "Gpcpd1-213"; exon_number "19"; exon_id "ENSMUSE00001225983.1"; talon_gene "6177"; talon_transcript "16456"; talon_exon "87603"; ccdsid "CCDS71151.1"; exon_status "KNOWN"; level "2"; protein_id "ENSMUSP00000116156.1"; source "HAVANA"; tag "CCDS";
chr2	HAVANA	transcript	132529082	132578248	.	-	.	gene_id "ENSMUSG00000027346.15"; transcript_id "ENSMUST00000145694.7"; gene_name "Gpcpd1"; gene_status "KNOWN"; gene_type "protein_coding"; transcript_type "nonsense_mediated_decay"; transcript_status "KNOWN"; transcript_name "Gpcpd1-211"; talon_gene "6177"; talon_transcript "16457"; havana_transcript "OTTMUST00000037200.2"; level "2"; protein_id "ENSMUSP00000116457.1"; source "HAVANA"; transcript_support_level "1";
chr2	ENSEMBL	exon	132578068	132578248	.	-	.	gene_id "ENSMUSG00000027346.15"; transcript_id "ENSMUST00000145694.7"; gene_type "protein_coding"; gene_status "KNOWN"; gene_name "Gpcpd1"; transcript_type "nonsense_mediated_decay"; transcript_status "KNOWN"; transcript_name "Gpcpd1-211"; exon_number "1"; exon_id "ENSMUSE00000438392.2"; talon_gene "6177"; talon_transcript "16457"; talon_exon "87639"; ccdsid "CCDS38246.1"; exon_status "KNOWN"; level "3"; protein_id "ENSMUSP00000105769.1"; source "ENSEMBL"; tag "CCDS";
chr2	HAVANA	exon	132572185	132572254	.	-	.	gene_id "ENSMUSG00000027346.15"; transcript_id "ENSMUST00000145694.7"; gene_type "protein_coding"; gene_status "KNOWN"; gene_name "Gpcpd1"; transcript_type "nonsense_mediated_decay"; transcript_status "KNOWN"; transcript_name "Gpcpd1-211"; exon_number "2"; exon_id "ENSMUSE00001276059.1"; talon_gene "6177"; talon_transcript "16457"; talon_exon "87606"; ccdsid "CCDS38246.1"; exon_status "KNOWN"; level "2"; protein_id "ENSMUSP00000116156.1"; source "HAVANA"; tag "CCDS";
chr2	ENSEMBL	exon	132568620	132568716	.	-	.	gene_id "ENSMUSG00000027346.15"; transcript_id "ENSMUST00000145694.7"; gene_type "protein_coding"; gene_status "KNOWN"; gene_name "Gpcpd1"; transcript_type "nonsense_mediated_decay"; transcript_status "KNOWN"; transcript_name "Gpcpd1-211"; exon_number "3"; exon_id "ENSMUSE00001253856.1"; talon_gene "6177"; talon_transcript "16457"; talon_exon "87608"; ccdsid "CCDS38246.1"; exon_status "KNOWN"; level "3"; protein_id "ENSMUSP00000105769.1"; source "ENSEMBL"; tag "CCDS";
chr2	ENSEMBL	exon	132564627	132564711	.	-	.	gene_id "ENSMUSG00000027346.15"; transcript_id "ENSMUST00000145694.7"; gene_type "protein_coding"; gene_status "KNOWN"; gene_name "Gpcpd1"; transcript_type "nonsense_mediated_decay"; transcript_status "KNOWN"; transcript_name "Gpcpd1-211"; exon_number "4"; exon_id "ENSMUSE00001303594.1"; talon_gene "6177"; talon_transcript "16457"; talon_exon "87610"; ccdsid "CCDS38246.1"; exon_status "KNOWN"; level "3"; protein_id "ENSMUSP00000105769.1"; source "ENSEMBL"; tag "CCDS";
chr2	ENSEMBL	exon	132558607	132558682	.	-	.	gene_id "ENSMUSG00000027346.15"; transcript_id "ENSMUST00000145694.7"; gene_type "protein_coding"; gene_status "KNOWN"; gene_name "Gpcpd1"; transcript_type "nonsense_mediated_decay"; transcript_status "KNOWN"; transcript_name "Gpcpd1-211"; exon_number "5"; exon_id "ENSMUSE00001278621.1"; talon_gene "6177"; talon_transcript "16457"; talon_exon "87632"; ccdsid "CCDS38246.1"; exon_status "KNOWN"; level "3"; protein_id "ENSMUSP00000105769.1"; source "ENSEMBL"; tag "CCDS";
chr2	ENSEMBL	exon	132556935	132556976	.	-	.	gene_id "ENSMUSG00000027346.15"; transcript_id "ENSMUST00000145694.7"; gene_type "protein_coding"; gene_status "KNOWN"; gene_name "Gpcpd1"; transcript_type "nonsense_mediated_decay"; transcript_status "KNOWN"; transcript_name "Gpcpd1-211"; exon_number "6"; exon_id "ENSMUSE00001245565.1"; talon_gene "6177"; talon_transcript "16457"; talon_exon "87612"; ccdsid "CCDS38246.1"; exon_status "KNOWN"; level "3"; protein_id "ENSMUSP00000105769.1"; source "ENSEMBL"; tag "CCDS";
chr2	ENSEMBL	exon	132550314	132550554	.	-	.	gene_id "ENSMUSG00000027346.15"; transcript_id "ENSMUST00000145694.7"; gene_type "protein_coding"; gene_status "KNOWN"; gene_name "Gpcpd1"; transcript_type "nonsense_mediated_decay"; transcript_status "KNOWN"; transcript_name "Gpcpd1-211"; exon_number "7"; exon_id "ENSMUSE00001215359.1"; talon_gene "6177"; talon_transcript "16457"; talon_exon "87614"; ccdsid "CCDS38246.1"; exon_status "KNOWN"; level "3"; protein_id "ENSMUSP00000105769.1"; source "ENSEMBL"; tag "CCDS";
chr2	ENSEMBL	exon	132547557	132547719	.	-	.	gene_id "ENSMUSG00000027346.15"; transcript_id "ENSMUST00000145694.7"; gene_type "protein_coding"; gene_status "KNOWN"; gene_name "Gpcpd1"; transcript_type "nonsense_mediated_decay"; transcript_status "KNOWN"; transcript_name "Gpcpd1-211"; exon_number "8"; exon_id "ENSMUSE00001227460.1"; talon_gene "6177"; talon_transcript "16457"; talon_exon "87616"; ccdsid "CCDS38246.1"; exon_status "KNOWN"; level "3"; protein_id "ENSMUSP00000105769.1"; source "ENSEMBL"; tag "CCDS";
chr2	ENSEMBL	exon	132546841	132546973	.	-	.	gene_id "ENSMUSG00000027346.15"; transcript_id "ENSMUST00000145694.7"; gene_type "protein_coding"; gene_status "KNOWN"; gene_name "Gpcpd1"; transcript_type "nonsense_mediated_decay"; transcript_status "KNOWN"; transcript_name "Gpcpd1-211"; exon_number "9"; exon_id "ENSMUSE00001204732.1"; talon_gene "6177"; talon_transcript "16457"; talon_exon "87618"; ccdsid "CCDS38246.1"; exon_status "KNOWN"; level "3"; protein_id "ENSMUSP00000105769.1"; source "ENSEMBL"; tag "CCDS";
chr2	ENSEMBL	exon	132544392	132544446	.	-	.	gene_id "ENSMUSG00000027346.15"; transcript_id "ENSMUST00000145694.7"; gene_type "protein_coding"; gene_status "KNOWN"; gene_name "Gpcpd1"; transcript_type "nonsense_mediated_decay"; transcript_status "KNOWN"; transcript_name "Gpcpd1-211"; exon_number "10"; exon_id "ENSMUSE00001267047.1"; talon_gene "6177"; talon_transcript "16457"; talon_exon "87620"; ccdsid "CCDS38246.1"; exon_status "KNOWN"; level "3"; protein_id "ENSMUSP00000105769.1"; source "ENSEMBL"; tag "CCDS";
chr2	ENSEMBL	exon	132542243	132542335	.	-	.	gene_id "ENSMUSG00000027346.15"; transcript_id "ENSMUST00000145694.7"; gene_type "protein_coding"; gene_status "KNOWN"; gene_name "Gpcpd1"; transcript_type "nonsense_mediated_decay"; transcript_status "KNOWN"; transcript_name "Gpcpd1-211"; exon_number "11"; exon_id "ENSMUSE00001292852.1"; talon_gene "6177"; talon_transcript "16457"; talon_exon "87622"; ccdsid "CCDS38246.1"; exon_status "KNOWN"; level "3"; protein_id "ENSMUSP00000105769.1"; source "ENSEMBL"; tag "CCDS";
chr2	ENSEMBL	exon	132540285	132540362	.	-	.	gene_id "ENSMUSG00000027346.15"; transcript_id "ENSMUST00000145694.7"; gene_type "protein_coding"; gene_status "KNOWN"; gene_name "Gpcpd1"; transcript_type "nonsense_mediated_decay"; transcript_status "KNOWN"; transcript_name "Gpcpd1-211"; exon_number "12"; exon_id "ENSMUSE00001302370.1"; talon_gene "6177"; talon_transcript "16457"; talon_exon "87624"; ccdsid "CCDS38246.1"; exon_status "KNOWN"; level "3"; protein_id "ENSMUSP00000105769.1"; source "ENSEMBL"; tag "CCDS";
chr2	ENSEMBL	exon	132539899	132539938	.	-	.	gene_id "ENSMUSG00000027346.15"; transcript_id "ENSMUST00000145694.7"; gene_type "protein_coding"; gene_status "KNOWN"; gene_name "Gpcpd1"; transcript_type "nonsense_mediated_decay"; transcript_status "KNOWN"; transcript_name "Gpcpd1-211"; exon_number "13"; exon_id "ENSMUSE00001264592.1"; talon_gene "6177"; talon_transcript "16457"; talon_exon "87626"; ccdsid "CCDS38246.1"; exon_status "KNOWN"; level "3"; protein_id "ENSMUSP00000105769.1"; source "ENSEMBL"; tag "CCDS";
chr2	ENSEMBL	exon	132538082	132538143	.	-	.	gene_id "ENSMUSG00000027346.15"; transcript_id "ENSMUST00000145694.7"; gene_type "protein_coding"; gene_status "KNOWN"; gene_name "Gpcpd1"; transcript_type "nonsense_mediated_decay"; transcript_status "KNOWN"; transcript_name "Gpcpd1-211"; exon_number "14"; exon_id "ENSMUSE00001225863.1"; talon_gene "6177"; talon_transcript "16457"; talon_exon "87593"; ccdsid "CCDS38246.1"; exon_status "KNOWN"; level "3"; protein_id "ENSMUSP00000105769.1"; source "ENSEMBL"; tag "CCDS";
chr2	ENSEMBL	exon	132536685	132536750	.	-	.	gene_id "ENSMUSG00000027346.15"; transcript_id "ENSMUST00000145694.7"; gene_type "protein_coding"; gene_status "KNOWN"; gene_name "Gpcpd1"; transcript_type "nonsense_mediated_decay"; transcript_status "KNOWN"; transcript_name "Gpcpd1-211"; exon_number "15"; exon_id "ENSMUSE00001275600.1"; talon_gene "6177"; talon_transcript "16457"; talon_exon "87595"; ccdsid "CCDS38246.1"; exon_status "KNOWN"; level "3"; protein_id "ENSMUSP00000105769.1"; source "ENSEMBL"; tag "CCDS";
chr2	ENSEMBL	exon	132535362	132535498	.	-	.	gene_id "ENSMUSG00000027346.15"; transcript_id "ENSMUST00000145694.7"; gene_type "protein_coding"; gene_status "KNOWN"; gene_name "Gpcpd1"; transcript_type "nonsense_mediated_decay"; transcript_status "KNOWN"; transcript_name "Gpcpd1-211"; exon_number "16"; exon_id "ENSMUSE00001285841.1"; talon_gene "6177"; talon_transcript "16457"; talon_exon "87597"; ccdsid "CCDS38246.1"; exon_status "KNOWN"; level "3"; protein_id "ENSMUSP00000105769.1"; source "ENSEMBL"; tag "CCDS";
chr2	ENSEMBL	exon	132534698	132534833	.	-	.	gene_id "ENSMUSG00000027346.15"; transcript_id "ENSMUST00000145694.7"; gene_type "protein_coding"; gene_status "KNOWN"; gene_name "Gpcpd1"; transcript_type "nonsense_mediated_decay"; transcript_status "KNOWN"; transcript_name "Gpcpd1-211"; exon_number "17"; exon_id "ENSMUSE00001208842.1"; talon_gene "6177"; talon_transcript "16457"; talon_exon "87599"; ccdsid "CCDS38246.1"; exon_status "KNOWN"; level "3"; protein_id "ENSMUSP00000105769.1"; source "ENSEMBL"; tag "CCDS";
chr2	ENSEMBL	exon	132534074	132534234	.	-	.	gene_id "ENSMUSG00000027346.15"; transcript_id "ENSMUST00000145694.7"; gene_type "protein_coding"; gene_status "KNOWN"; gene_name "Gpcpd1"; transcript_type "nonsense_mediated_decay"; transcript_status "KNOWN"; transcript_name "Gpcpd1-211"; exon_number "18"; exon_id "ENSMUSE00001293137.1"; talon_gene "6177"; talon_transcript "16457"; talon_exon "87601"; ccdsid "CCDS38246.1"; exon_status "KNOWN"; level "3"; protein_id "ENSMUSP00000105769.1"; source "ENSEMBL"; tag "CCDS";
chr2	HAVANA	exon	132529082	132530742	.	-	.	gene_id "ENSMUSG00000027346.15"; transcript_id "ENSMUST00000145694.7"; gene_type "protein_coding"; gene_status "KNOWN"; gene_name "Gpcpd1"; transcript_type "nonsense_mediated_decay"; transcript_status "KNOWN"; transcript_name "Gpcpd1-211"; exon_number "19"; exon_id "ENSMUSE00001225983.1"; talon_gene "6177"; talon_transcript "16457"; talon_exon "87603"; ccdsid "CCDS71151.1"; exon_status "KNOWN"; level "2"; protein_id "ENSMUSP00000116156.1"; source "HAVANA"; tag "CCDS";
chr2	ENSEMBL	transcript	132529083	132578248	.	-	.	gene_id "ENSMUSG00000027346.15"; transcript_id "ENSMUST00000110142.7"; gene_name "Gpcpd1"; gene_status "KNOWN"; gene_type "protein_coding"; transcript_type "protein_coding"; transcript_status "KNOWN"; transcript_name "Gpcpd1-205"; talon_gene "6177"; talon_transcript "16458"; ccdsid "CCDS38246.1"; level "3"; protein_id "ENSMUSP00000105769.1"; source "ENSEMBL"; tag "CCDS"; transcript_support_level "5";
chr2	ENSEMBL	exon	132578068	132578248	.	-	.	gene_id "ENSMUSG00000027346.15"; transcript_id "ENSMUST00000110142.7"; gene_type "protein_coding"; gene_status "KNOWN"; gene_name "Gpcpd1"; transcript_type "protein_coding"; transcript_status "KNOWN"; transcript_name "Gpcpd1-205"; exon_number "1"; exon_id "ENSMUSE00000438392.2"; talon_gene "6177"; talon_transcript "16458"; talon_exon "87639"; ccdsid "CCDS38246.1"; exon_status "KNOWN"; level "3"; protein_id "ENSMUSP00000105769.1"; source "ENSEMBL"; tag "CCDS";
chr2	ENSEMBL	exon	132572185	132572257	.	-	.	gene_id "ENSMUSG00000027346.15"; transcript_id "ENSMUST00000110142.7"; gene_type "protein_coding"; gene_status "KNOWN"; gene_name "Gpcpd1"; transcript_type "protein_coding"; transcript_status "KNOWN"; transcript_name "Gpcpd1-205"; exon_number "2"; exon_id "ENSMUSE00001284072.1"; talon_gene "6177"; talon_transcript "16458"; talon_exon "87629"; ccdsid "CCDS38246.1"; exon_status "KNOWN"; level "3"; protein_id "ENSMUSP00000105769.1"; source "ENSEMBL"; tag "CCDS";
chr2	ENSEMBL	exon	132568620	132568716	.	-	.	gene_id "ENSMUSG00000027346.15"; transcript_id "ENSMUST00000110142.7"; gene_type "protein_coding"; gene_status "KNOWN"; gene_name "Gpcpd1"; transcript_type "protein_coding"; transcript_status "KNOWN"; transcript_name "Gpcpd1-205"; exon_number "3"; exon_id "ENSMUSE00001253856.1"; talon_gene "6177"; talon_transcript "16458"; talon_exon "87608"; ccdsid "CCDS38246.1"; exon_status "KNOWN"; level "3"; protein_id "ENSMUSP00000105769.1"; source "ENSEMBL"; tag "CCDS";
chr2	ENSEMBL	exon	132564627	132564711	.	-	.	gene_id "ENSMUSG00000027346.15"; transcript_id "ENSMUST00000110142.7"; gene_type "protein_coding"; gene_status "KNOWN"; gene_name "Gpcpd1"; transcript_type "protein_coding"; transcript_status "KNOWN"; transcript_name "Gpcpd1-205"; exon_number "4"; exon_id "ENSMUSE00001303594.1"; talon_gene "6177"; talon_transcript "16458"; talon_exon "87610"; ccdsid "CCDS38246.1"; exon_status "KNOWN"; level "3"; protein_id "ENSMUSP00000105769.1"; source "ENSEMBL"; tag "CCDS";
chr2	ENSEMBL	exon	132558607	132558682	.	-	.	gene_id "ENSMUSG00000027346.15"; transcript_id "ENSMUST00000110142.7"; gene_type "protein_coding"; gene_status "KNOWN"; gene_name "Gpcpd1"; transcript_type "protein_coding"; transcript_status "KNOWN"; transcript_name "Gpcpd1-205"; exon_number "5"; exon_id "ENSMUSE00001278621.1"; talon_gene "6177"; talon_transcript "16458"; talon_exon "87632"; ccdsid "CCDS38246.1"; exon_status "KNOWN"; level "3"; protein_id "ENSMUSP00000105769.1"; source "ENSEMBL"; tag "CCDS";
chr2	ENSEMBL	exon	132556935	132556976	.	-	.	gene_id "ENSMUSG00000027346.15"; transcript_id "ENSMUST00000110142.7"; gene_type "protein_coding"; gene_status "KNOWN"; gene_name "Gpcpd1"; transcript_type "protein_coding"; transcript_status "KNOWN"; transcript_name "Gpcpd1-205"; exon_number "6"; exon_id "ENSMUSE00001245565.1"; talon_gene "6177"; talon_transcript "16458"; talon_exon "87612"; ccdsid "CCDS38246.1"; exon_status "KNOWN"; level "3"; protein_id "ENSMUSP00000105769.1"; source "ENSEMBL"; tag "CCDS";
chr2	ENSEMBL	exon	132553957	132554080	.	-	.	gene_id "ENSMUSG00000027346.15"; transcript_id "ENSMUST00000110142.7"; gene_type "protein_coding"; gene_status "KNOWN"; gene_name "Gpcpd1"; transcript_type "protein_coding"; transcript_status "KNOWN"; transcript_name "Gpcpd1-205"; exon_number "7"; exon_id "ENSMUSE00001371597.1"; talon_gene "6177"; talon_transcript "16458"; talon_exon "87635"; ccdsid "CCDS38246.1"; exon_status "KNOWN"; level "3"; protein_id "ENSMUSP00000105769.1"; source "ENSEMBL"; tag "CCDS";
chr2	ENSEMBL	exon	132550314	132550554	.	-	.	gene_id "ENSMUSG00000027346.15"; transcript_id "ENSMUST00000110142.7"; gene_type "protein_coding"; gene_status "KNOWN"; gene_name "Gpcpd1"; transcript_type "protein_coding"; transcript_status "KNOWN"; transcript_name "Gpcpd1-205"; exon_number "8"; exon_id "ENSMUSE00001215359.1"; talon_gene "6177"; talon_transcript "16458"; talon_exon "87614"; ccdsid "CCDS38246.1"; exon_status "KNOWN"; level "3"; protein_id "ENSMUSP00000105769.1"; source "ENSEMBL"; tag "CCDS";
chr2	ENSEMBL	exon	132547557	132547719	.	-	.	gene_id "ENSMUSG00000027346.15"; transcript_id "ENSMUST00000110142.7"; gene_type "protein_coding"; gene_status "KNOWN"; gene_name "Gpcpd1"; transcript_type "protein_coding"; transcript_status "KNOWN"; transcript_name "Gpcpd1-205"; exon_number "9"; exon_id "ENSMUSE00001227460.1"; talon_gene "6177"; talon_transcript "16458"; talon_exon "87616"; ccdsid "CCDS38246.1"; exon_status "KNOWN"; level "3"; protein_id "ENSMUSP00000105769.1"; source "ENSEMBL"; tag "CCDS";
chr2	ENSEMBL	exon	132546841	132546973	.	-	.	gene_id "ENSMUSG00000027346.15"; transcript_id "ENSMUST00000110142.7"; gene_type "protein_coding"; gene_status "KNOWN"; gene_name "Gpcpd1"; transcript_type "protein_coding"; transcript_status "KNOWN"; transcript_name "Gpcpd1-205"; exon_number "10"; exon_id "ENSMUSE00001204732.1"; talon_gene "6177"; talon_transcript "16458"; talon_exon "87618"; ccdsid "CCDS38246.1"; exon_status "KNOWN"; level "3"; protein_id "ENSMUSP00000105769.1"; source "ENSEMBL"; tag "CCDS";
chr2	ENSEMBL	exon	132544392	132544446	.	-	.	gene_id "ENSMUSG00000027346.15"; transcript_id "ENSMUST00000110142.7"; gene_type "protein_coding"; gene_status "KNOWN"; gene_name "Gpcpd1"; transcript_type "protein_coding"; transcript_status "KNOWN"; transcript_name "Gpcpd1-205"; exon_number "11"; exon_id "ENSMUSE00001267047.1"; talon_gene "6177"; talon_transcript "16458"; talon_exon "87620"; ccdsid "CCDS38246.1"; exon_status "KNOWN"; level "3"; protein_id "ENSMUSP00000105769.1"; source "ENSEMBL"; tag "CCDS";
chr2	ENSEMBL	exon	132542243	132542335	.	-	.	gene_id "ENSMUSG00000027346.15"; transcript_id "ENSMUST00000110142.7"; gene_type "protein_coding"; gene_status "KNOWN"; gene_name "Gpcpd1"; transcript_type "protein_coding"; transcript_status "KNOWN"; transcript_name "Gpcpd1-205"; exon_number "12"; exon_id "ENSMUSE00001292852.1"; talon_gene "6177"; talon_transcript "16458"; talon_exon "87622"; ccdsid "CCDS38246.1"; exon_status "KNOWN"; level "3"; protein_id "ENSMUSP00000105769.1"; source "ENSEMBL"; tag "CCDS";
chr2	ENSEMBL	exon	132540285	132540362	.	-	.	gene_id "ENSMUSG00000027346.15"; transcript_id "ENSMUST00000110142.7"; gene_type "protein_coding"; gene_status "KNOWN"; gene_name "Gpcpd1"; transcript_type "protein_coding"; transcript_status "KNOWN"; transcript_name "Gpcpd1-205"; exon_number "13"; exon_id "ENSMUSE00001302370.1"; talon_gene "6177"; talon_transcript "16458"; talon_exon "87624"; ccdsid "CCDS38246.1"; exon_status "KNOWN"; level "3"; protein_id "ENSMUSP00000105769.1"; source "ENSEMBL"; tag "CCDS";
chr2	ENSEMBL	exon	132539899	132539938	.	-	.	gene_id "ENSMUSG00000027346.15"; transcript_id "ENSMUST00000110142.7"; gene_type "protein_coding"; gene_status "KNOWN"; gene_name "Gpcpd1"; transcript_type "protein_coding"; transcript_status "KNOWN"; transcript_name "Gpcpd1-205"; exon_number "14"; exon_id "ENSMUSE00001264592.1"; talon_gene "6177"; talon_transcript "16458"; talon_exon "87626"; ccdsid "CCDS38246.1"; exon_status "KNOWN"; level "3"; protein_id "ENSMUSP00000105769.1"; source "ENSEMBL"; tag "CCDS";
chr2	ENSEMBL	exon	132538082	132538143	.	-	.	gene_id "ENSMUSG00000027346.15"; transcript_id "ENSMUST00000110142.7"; gene_type "protein_coding"; gene_status "KNOWN"; gene_name "Gpcpd1"; transcript_type "protein_coding"; transcript_status "KNOWN"; transcript_name "Gpcpd1-205"; exon_number "15"; exon_id "ENSMUSE00001225863.1"; talon_gene "6177"; talon_transcript "16458"; talon_exon "87593"; ccdsid "CCDS38246.1"; exon_status "KNOWN"; level "3"; protein_id "ENSMUSP00000105769.1"; source "ENSEMBL"; tag "CCDS";
chr2	ENSEMBL	exon	132536685	132536750	.	-	.	gene_id "ENSMUSG00000027346.15"; transcript_id "ENSMUST00000110142.7"; gene_type "protein_coding"; gene_status "KNOWN"; gene_name "Gpcpd1"; transcript_type "protein_coding"; transcript_status "KNOWN"; transcript_name "Gpcpd1-205"; exon_number "16"; exon_id "ENSMUSE00001275600.1"; talon_gene "6177"; talon_transcript "16458"; talon_exon "87595"; ccdsid "CCDS38246.1"; exon_status "KNOWN"; level "3"; protein_id "ENSMUSP00000105769.1"; source "ENSEMBL"; tag "CCDS";
chr2	ENSEMBL	exon	132535362	132535498	.	-	.	gene_id "ENSMUSG00000027346.15"; transcript_id "ENSMUST00000110142.7"; gene_type "protein_coding"; gene_status "KNOWN"; gene_name "Gpcpd1"; transcript_type "protein_coding"; transcript_status "KNOWN"; transcript_name "Gpcpd1-205"; exon_number "17"; exon_id "ENSMUSE00001285841.1"; talon_gene "6177"; talon_transcript "16458"; talon_exon "87597"; ccdsid "CCDS38246.1"; exon_status "KNOWN"; level "3"; protein_id "ENSMUSP00000105769.1"; source "ENSEMBL"; tag "CCDS";
chr2	ENSEMBL	exon	132534698	132534833	.	-	.	gene_id "ENSMUSG00000027346.15"; transcript_id "ENSMUST00000110142.7"; gene_type "protein_coding"; gene_status "KNOWN"; gene_name "Gpcpd1"; transcript_type "protein_coding"; transcript_status "KNOWN"; transcript_name "Gpcpd1-205"; exon_number "18"; exon_id "ENSMUSE00001208842.1"; talon_gene "6177"; talon_transcript "16458"; talon_exon "87599"; ccdsid "CCDS38246.1"; exon_status "KNOWN"; level "3"; protein_id "ENSMUSP00000105769.1"; source "ENSEMBL"; tag "CCDS";
chr2	ENSEMBL	exon	132534074	132534234	.	-	.	gene_id "ENSMUSG00000027346.15"; transcript_id "ENSMUST00000110142.7"; gene_type "protein_coding"; gene_status "KNOWN"; gene_name "Gpcpd1"; transcript_type "protein_coding"; transcript_status "KNOWN"; transcript_name "Gpcpd1-205"; exon_number "19"; exon_id "ENSMUSE00001293137.1"; talon_gene "6177"; talon_transcript "16458"; talon_exon "87601"; ccdsid "CCDS38246.1"; exon_status "KNOWN"; level "3"; protein_id "ENSMUSP00000105769.1"; source "ENSEMBL"; tag "CCDS";
chr2	ENSEMBL	exon	132529083	132530742	.	-	.	gene_id "ENSMUSG00000027346.15"; transcript_id "ENSMUST00000110142.7"; gene_type "protein_coding"; gene_status "KNOWN"; gene_name "Gpcpd1"; transcript_type "protein_coding"; transcript_status "KNOWN"; transcript_name "Gpcpd1-205"; exon_number "20"; exon_id "ENSMUSE00000438305.5"; talon_gene "6177"; talon_transcript "16458"; talon_exon "87640"; ccdsid "CCDS38246.1"; exon_status "KNOWN"; level "3"; protein_id "ENSMUSP00000105769.1"; source "ENSEMBL"; tag "CCDS";
chr2	HAVANA	gene	132686931	132751055	.	+	.	gene_id "ENSMUSG00000044991.10"; gene_name "Shld1"; gene_status "KNOWN"; gene_type "protein_coding"; talon_gene "6182"; havana_gene "OTTMUSG00000015666.2"; level "2"; tag "ncRNA_host";
chr2	HAVANA	transcript	132686931	132751055	.	+	.	gene_id "ENSMUSG00000044991.10"; transcript_id "ENSMUST00000061891.10"; gene_name "Shld1"; gene_status "KNOWN"; gene_type "protein_coding"; transcript_type "protein_coding"; transcript_status "KNOWN"; transcript_name "Shld1-201"; talon_gene "6182"; talon_transcript "16471"; ccdsid "CCDS50727.1"; havana_transcript "OTTMUST00000037222.1"; level "2"; protein_id "ENSMUSP00000057009.4"; source "HAVANA"; tag "CCDS"; transcript_support_level "1";
chr2	HAVANA	exon	132686931	132686981	.	+	.	gene_id "ENSMUSG00000044991.10"; transcript_id "ENSMUST00000061891.10"; gene_type "protein_coding"; gene_status "KNOWN"; gene_name "Shld1"; transcript_type "protein_coding"; transcript_status "KNOWN"; transcript_name "Shld1-201"; exon_number "1"; exon_id "ENSMUSE00000452460.4"; talon_gene "6182"; talon_transcript "16471"; talon_exon "87678"; ccdsid "CCDS50727.1"; exon_status "KNOWN"; level "2"; protein_id "ENSMUSP00000057009.4"; source "HAVANA"; tag "CCDS";
chr2	HAVANA	exon	132691950	132692131	.	+	.	gene_id "ENSMUSG00000044991.10"; transcript_id "ENSMUST00000061891.10"; gene_type "protein_coding"; gene_status "KNOWN"; gene_name "Shld1"; transcript_type "protein_coding"; transcript_status "KNOWN"; transcript_name "Shld1-201"; exon_number "2"; exon_id "ENSMUSE00000346493.2"; talon_gene "6182"; talon_transcript "16471"; talon_exon "87680"; ccdsid "CCDS50727.1"; exon_status "KNOWN"; level "2"; protein_id "ENSMUSP00000057009.4"; source "HAVANA"; tag "CCDS";
chr2	HAVANA	exon	132750213	132751055	.	+	.	gene_id "ENSMUSG00000044991.10"; transcript_id "ENSMUST00000061891.10"; gene_type "protein_coding"; gene_status "KNOWN"; gene_name "Shld1"; transcript_type "protein_coding"; transcript_status "KNOWN"; transcript_name "Shld1-201"; exon_number "3"; exon_id "ENSMUSE00000682877.1"; talon_gene "6182"; talon_transcript "16471"; talon_exon "87682"; ccdsid "CCDS50727.1"; exon_status "KNOWN"; level "2"; protein_id "ENSMUSP00000057009.4"; source "HAVANA"; tag "CCDS";
chr2	ENSEMBL	gene	132717106	132717208	.	+	.	gene_id "ENSMUSG00000064413.1"; gene_name "Gm22245"; gene_status "KNOWN"; gene_type "snRNA"; talon_gene "6184"; level "3";
chr2	ENSEMBL	transcript	132717106	132717208	.	+	.	gene_id "ENSMUSG00000064413.1"; transcript_id "ENSMUST00000082479.1"; gene_name "Gm22245"; gene_status "KNOWN"; gene_type "snRNA"; transcript_type "snRNA"; transcript_status "KNOWN"; transcript_name "Gm22245-201"; talon_gene "6184"; talon_transcript "16476"; level "3"; source "ENSEMBL"; tag "basic"; transcript_support_level "NA";
chr2	ENSEMBL	exon	132717106	132717208	.	+	.	gene_id "ENSMUSG00000064413.1"; transcript_id "ENSMUST00000082479.1"; gene_type "snRNA"; gene_status "KNOWN"; gene_name "Gm22245"; transcript_type "snRNA"; transcript_status "KNOWN"; transcript_name "Gm22245-201"; exon_number "1"; exon_id "ENSMUSE00000521637.1"; talon_gene "6184"; talon_transcript "16476"; talon_exon "87694"; exon_status "KNOWN"; level "3"; source "ENSEMBL"; tag "basic";
chr2	HAVANA	gene	132781278	132795079	.	+	.	gene_id "ENSMUSG00000027350.8"; gene_name "Chgb"; gene_status "KNOWN"; gene_type "protein_coding"; talon_gene "6185"; havana_gene "OTTMUSG00000015662.1"; level "2";
chr2	HAVANA	transcript	132781278	132795079	.	+	.	gene_id "ENSMUSG00000027350.8"; transcript_id "ENSMUST00000028826.3"; gene_name "Chgb"; gene_status "KNOWN"; gene_type "protein_coding"; transcript_type "protein_coding"; transcript_status "KNOWN"; transcript_name "Chgb-201"; talon_gene "6185"; talon_transcript "16477"; ccdsid "CCDS16777.1"; havana_transcript "OTTMUST00000037212.1"; level "2"; protein_id "ENSMUSP00000028826.3"; source "HAVANA"; tag "CCDS"; transcript_support_level "1";
chr2	HAVANA	exon	132781278	132781782	.	+	.	gene_id "ENSMUSG00000027350.8"; transcript_id "ENSMUST00000028826.3"; gene_type "protein_coding"; gene_status "KNOWN"; gene_name "Chgb"; transcript_type "protein_coding"; transcript_status "KNOWN"; transcript_name "Chgb-201"; exon_number "1"; exon_id "ENSMUSE00000411241.3"; talon_gene "6185"; talon_transcript "16477"; talon_exon "87695"; ccdsid "CCDS16777.1"; exon_status "KNOWN"; level "2"; protein_id "ENSMUSP00000028826.3"; source "HAVANA"; tag "CCDS";
chr2	HAVANA	exon	132785984	132786030	.	+	.	gene_id "ENSMUSG00000027350.8"; transcript_id "ENSMUST00000028826.3"; gene_type "protein_coding"; gene_status "KNOWN"; gene_name "Chgb"; transcript_type "protein_coding"; transcript_status "KNOWN"; transcript_name "Chgb-201"; exon_number "2"; exon_id "ENSMUSE00000253481.1"; talon_gene "6185"; talon_transcript "16477"; talon_exon "87697"; ccdsid "CCDS16777.1"; exon_status "KNOWN"; level "2"; protein_id "ENSMUSP00000028826.3"; source "HAVANA"; tag "CCDS";
chr2	HAVANA	exon	132786453	132786546	.	+	.	gene_id "ENSMUSG00000027350.8"; transcript_id "ENSMUST00000028826.3"; gene_type "protein_coding"; gene_status "KNOWN"; gene_name "Chgb"; transcript_type "protein_coding"; transcript_status "KNOWN"; transcript_name "Chgb-201"; exon_number "3"; exon_id "ENSMUSE00000168664.1"; talon_gene "6185"; talon_transcript "16477"; talon_exon "87699"; ccdsid "CCDS16777.1"; exon_status "KNOWN"; level "2"; protein_id "ENSMUSP00000028826.3"; source "HAVANA"; tag "CCDS";
chr2	HAVANA	exon	132792330	132794095	.	+	.	gene_id "ENSMUSG00000027350.8"; transcript_id "ENSMUST00000028826.3"; gene_type "protein_coding"; gene_status "KNOWN"; gene_name "Chgb"; transcript_type "protein_coding"; transcript_status "KNOWN"; transcript_name "Chgb-201"; exon_number "4"; exon_id "ENSMUSE00000168665.1"; talon_gene "6185"; talon_transcript "16477"; talon_exon "87701"; ccdsid "CCDS16777.1"; exon_status "KNOWN"; level "2"; protein_id "ENSMUSP00000028826.3"; source "HAVANA"; tag "CCDS";
chr2	HAVANA	exon	132794752	132795079	.	+	.	gene_id "ENSMUSG00000027350.8"; transcript_id "ENSMUST00000028826.3"; gene_type "protein_coding"; gene_status "KNOWN"; gene_name "Chgb"; transcript_type "protein_coding"; transcript_status "KNOWN"; transcript_name "Chgb-201"; exon_number "5"; exon_id "ENSMUSE00000253457.3"; talon_gene "6185"; talon_transcript "16477"; talon_exon "87703"; ccdsid "CCDS16777.1"; exon_status "KNOWN"; level "2"; protein_id "ENSMUSP00000028826.3"; source "HAVANA"; tag "CCDS";
chr2	HAVANA	gene	132804207	132812507	.	-	.	gene_id "ENSMUSG00000037376.14"; gene_name "Trmt6"; gene_status "KNOWN"; gene_type "protein_coding"; talon_gene "6186"; havana_gene "OTTMUSG00000015648.1"; level "2";
chr2	HAVANA	transcript	132804207	132816054	.	-	.	gene_id "ENSMUSG00000037376.14"; transcript_id "ENSMUST00000039554.6"; gene_name "Trmt6"; gene_status "KNOWN"; gene_type "protein_coding"; transcript_type "protein_coding"; transcript_status "KNOWN"; transcript_name "Trmt6-201"; talon_gene "6186"; talon_transcript "16479"; ccdsid "CCDS50728.1"; havana_transcript "OTTMUST00000037180.1"; level "2"; protein_id "ENSMUSP00000044687.6"; source "HAVANA"; tag "CCDS"; transcript_support_level "1";
chr2	HAVANA	exon	132815804	132816054	.	-	.	gene_id "ENSMUSG00000037376.14"; transcript_id "ENSMUST00000039554.6"; gene_type "protein_coding"; gene_status "KNOWN"; gene_name "Trmt6"; transcript_type "protein_coding"; transcript_status "KNOWN"; transcript_name "Trmt6-201"; exon_number "1"; exon_id "ENSMUSE00000253366.2"; talon_gene "6186"; talon_transcript "16479"; talon_exon "87713"; ccdsid "CCDS50728.1"; exon_status "KNOWN"; level "2"; protein_id "ENSMUSP00000044687.6"; source "HAVANA"; tag "CCDS";
chr2	HAVANA	exon	132812048	132812175	.	-	.	gene_id "ENSMUSG00000037376.14"; transcript_id "ENSMUST00000039554.6"; gene_type "protein_coding"; gene_status "KNOWN"; gene_name "Trmt6"; transcript_type "protein_coding"; transcript_status "KNOWN"; transcript_name "Trmt6-201"; exon_number "2"; exon_id "ENSMUSE00001309779.1"; talon_gene "6186"; talon_transcript "16479"; talon_exon "87715"; ccdsid "CCDS50728.1"; exon_status "KNOWN"; level "2"; protein_id "ENSMUSP00000044687.6"; source "HAVANA"; tag "CCDS";
chr2	HAVANA	exon	132810989	132811098	.	-	.	gene_id "ENSMUSG00000037376.14"; transcript_id "ENSMUST00000039554.6"; gene_type "protein_coding"; gene_status "KNOWN"; gene_name "Trmt6"; transcript_type "protein_coding"; transcript_status "KNOWN"; transcript_name "Trmt6-201"; exon_number "3"; exon_id "ENSMUSE00001219347.1"; talon_gene "6186"; talon_transcript "16479"; talon_exon "87717"; ccdsid "CCDS50728.1"; exon_status "KNOWN"; level "2"; protein_id "ENSMUSP00000044687.6"; source "HAVANA"; tag "CCDS";
chr2	HAVANA	exon	132810417	132810508	.	-	.	gene_id "ENSMUSG00000037376.14"; transcript_id "ENSMUST00000039554.6"; gene_type "protein_coding"; gene_status "KNOWN"; gene_name "Trmt6"; transcript_type "protein_coding"; transcript_status "KNOWN"; transcript_name "Trmt6-201"; exon_number "4"; exon_id "ENSMUSE00001262764.1"; talon_gene "6186"; talon_transcript "16479"; talon_exon "87719"; ccdsid "CCDS50728.1"; exon_status "KNOWN"; level "2"; protein_id "ENSMUSP00000044687.6"; source "HAVANA"; tag "CCDS";
chr2	HAVANA	exon	132810206	132810289	.	-	.	gene_id "ENSMUSG00000037376.14"; transcript_id "ENSMUST00000039554.6"; gene_type "protein_coding"; gene_status "KNOWN"; gene_name "Trmt6"; transcript_type "protein_coding"; transcript_status "KNOWN"; transcript_name "Trmt6-201"; exon_number "5"; exon_id "ENSMUSE00000457513.1"; talon_gene "6186"; talon_transcript "16479"; talon_exon "87720"; ccdsid "CCDS50728.1"; exon_status "KNOWN"; level "2"; protein_id "ENSMUSP00000044687.6"; source "HAVANA"; tag "CCDS";
chr2	HAVANA	exon	132809829	132809953	.	-	.	gene_id "ENSMUSG00000037376.14"; transcript_id "ENSMUST00000039554.6"; gene_type "protein_coding"; gene_status "KNOWN"; gene_name "Trmt6"; transcript_type "protein_coding"; transcript_status "KNOWN"; transcript_name "Trmt6-201"; exon_number "6"; exon_id "ENSMUSE00001275887.1"; talon_gene "6186"; talon_transcript "16479"; talon_exon "87708"; ccdsid "CCDS50728.1"; exon_status "KNOWN"; level "2"; protein_id "ENSMUSP00000044687.6"; source "HAVANA"; tag "CCDS";
chr2	HAVANA	exon	132808661	132809016	.	-	.	gene_id "ENSMUSG00000037376.14"; transcript_id "ENSMUST00000039554.6"; gene_type "protein_coding"; gene_status "KNOWN"; gene_name "Trmt6"; transcript_type "protein_coding"; transcript_status "KNOWN"; transcript_name "Trmt6-201"; exon_number "7"; exon_id "ENSMUSE00001287054.1"; talon_gene "6186"; talon_transcript "16479"; talon_exon "87722"; ccdsid "CCDS50728.1"; exon_status "KNOWN"; level "2"; protein_id "ENSMUSP00000044687.6"; source "HAVANA"; tag "CCDS";
chr2	HAVANA	exon	132808204	132808289	.	-	.	gene_id "ENSMUSG00000037376.14"; transcript_id "ENSMUST00000039554.6"; gene_type "protein_coding"; gene_status "KNOWN"; gene_name "Trmt6"; transcript_type "protein_coding"; transcript_status "KNOWN"; transcript_name "Trmt6-201"; exon_number "8"; exon_id "ENSMUSE00001296474.1"; talon_gene "6186"; talon_transcript "16479"; talon_exon "87724"; ccdsid "CCDS50728.1"; exon_status "KNOWN"; level "2"; protein_id "ENSMUSP00000044687.6"; source "HAVANA"; tag "CCDS";
chr2	HAVANA	exon	132806897	132806999	.	-	.	gene_id "ENSMUSG00000037376.14"; transcript_id "ENSMUST00000039554.6"; gene_type "protein_coding"; gene_status "KNOWN"; gene_name "Trmt6"; transcript_type "protein_coding"; transcript_status "KNOWN"; transcript_name "Trmt6-201"; exon_number "9"; exon_id "ENSMUSE00001278927.1"; talon_gene "6186"; talon_transcript "16479"; talon_exon "87725"; ccdsid "CCDS50728.1"; exon_status "KNOWN"; level "2"; protein_id "ENSMUSP00000044687.6"; source "HAVANA"; tag "CCDS";
chr2	HAVANA	exon	132806711	132806797	.	-	.	gene_id "ENSMUSG00000037376.14"; transcript_id "ENSMUST00000039554.6"; gene_type "protein_coding"; gene_status "KNOWN"; gene_name "Trmt6"; transcript_type "protein_coding"; transcript_status "KNOWN"; transcript_name "Trmt6-201"; exon_number "10"; exon_id "ENSMUSE00001205060.1"; talon_gene "6186"; talon_transcript "16479"; talon_exon "87727"; ccdsid "CCDS50728.1"; exon_status "KNOWN"; level "2"; protein_id "ENSMUSP00000044687.6"; source "HAVANA"; tag "CCDS";
chr2	HAVANA	exon	132804207	132805612	.	-	.	gene_id "ENSMUSG00000037376.14"; transcript_id "ENSMUST00000039554.6"; gene_type "protein_coding"; gene_status "KNOWN"; gene_name "Trmt6"; transcript_type "protein_coding"; transcript_status "KNOWN"; transcript_name "Trmt6-201"; exon_number "11"; exon_id "ENSMUSE00001237363.1"; talon_gene "6186"; talon_transcript "16479"; talon_exon "87729"; ccdsid "CCDS50728.1"; exon_status "KNOWN"; level "2"; protein_id "ENSMUSP00000044687.6"; source "HAVANA"; tag "CCDS";
chr2	HAVANA	transcript	132804207	132816055	.	-	.	gene_id "ENSMUSG00000037376.14"; transcript_id "ENSMUST00000147336.7"; gene_name "Trmt6"; gene_status "KNOWN"; gene_type "protein_coding"; transcript_type "processed_transcript"; transcript_status "KNOWN"; transcript_name "Trmt6-205"; talon_gene "6186"; talon_transcript "16480"; havana_transcript "OTTMUST00000037181.1"; level "2"; source "HAVANA"; transcript_support_level "1";
chr2	HAVANA	exon	132815804	132816055	.	-	.	gene_id "ENSMUSG00000037376.14"; transcript_id "ENSMUST00000147336.7"; gene_type "protein_coding"; gene_status "KNOWN"; gene_name "Trmt6"; transcript_type "processed_transcript"; transcript_status "KNOWN"; transcript_name "Trmt6-205"; exon_number "1"; exon_id "ENSMUSE00000796569.1"; talon_gene "6186"; talon_transcript "16480"; talon_exon "87730"; exon_status "KNOWN"; level "2"; source "HAVANA";
chr2	HAVANA	exon	132812048	132812175	.	-	.	gene_id "ENSMUSG00000037376.14"; transcript_id "ENSMUST00000147336.7"; gene_type "protein_coding"; gene_status "KNOWN"; gene_name "Trmt6"; transcript_type "processed_transcript"; transcript_status "KNOWN"; transcript_name "Trmt6-205"; exon_number "2"; exon_id "ENSMUSE00001309779.1"; talon_gene "6186"; talon_transcript "16480"; talon_exon "87715"; ccdsid "CCDS50728.1"; exon_status "KNOWN"; level "2"; protein_id "ENSMUSP00000044687.6"; source "HAVANA"; tag "CCDS";
chr2	HAVANA	exon	132810989	132811098	.	-	.	gene_id "ENSMUSG00000037376.14"; transcript_id "ENSMUST00000147336.7"; gene_type "protein_coding"; gene_status "KNOWN"; gene_name "Trmt6"; transcript_type "processed_transcript"; transcript_status "KNOWN"; transcript_name "Trmt6-205"; exon_number "3"; exon_id "ENSMUSE00001219347.1"; talon_gene "6186"; talon_transcript "16480"; talon_exon "87717"; ccdsid "CCDS50728.1"; exon_status "KNOWN"; level "2"; protein_id "ENSMUSP00000044687.6"; source "HAVANA"; tag "CCDS";
chr2	HAVANA	exon	132810417	132810508	.	-	.	gene_id "ENSMUSG00000037376.14"; transcript_id "ENSMUST00000147336.7"; gene_type "protein_coding"; gene_status "KNOWN"; gene_name "Trmt6"; transcript_type "processed_transcript"; transcript_status "KNOWN"; transcript_name "Trmt6-205"; exon_number "4"; exon_id "ENSMUSE00001262764.1"; talon_gene "6186"; talon_transcript "16480"; talon_exon "87719"; ccdsid "CCDS50728.1"; exon_status "KNOWN"; level "2"; protein_id "ENSMUSP00000044687.6"; source "HAVANA"; tag "CCDS";
chr2	HAVANA	exon	132810087	132810289	.	-	.	gene_id "ENSMUSG00000037376.14"; transcript_id "ENSMUST00000147336.7"; gene_type "protein_coding"; gene_status "KNOWN"; gene_name "Trmt6"; transcript_type "processed_transcript"; transcript_status "KNOWN"; transcript_name "Trmt6-205"; exon_number "5"; exon_id "ENSMUSE00000819311.1"; talon_gene "6186"; talon_transcript "16480"; talon_exon "87706"; exon_status "KNOWN"; level "2"; source "HAVANA";
chr2	HAVANA	exon	132809829	132809953	.	-	.	gene_id "ENSMUSG00000037376.14"; transcript_id "ENSMUST00000147336.7"; gene_type "protein_coding"; gene_status "KNOWN"; gene_name "Trmt6"; transcript_type "processed_transcript"; transcript_status "KNOWN"; transcript_name "Trmt6-205"; exon_number "6"; exon_id "ENSMUSE00001275887.1"; talon_gene "6186"; talon_transcript "16480"; talon_exon "87708"; ccdsid "CCDS50728.1"; exon_status "KNOWN"; level "2"; protein_id "ENSMUSP00000044687.6"; source "HAVANA"; tag "CCDS";
chr2	HAVANA	exon	132808661	132809016	.	-	.	gene_id "ENSMUSG00000037376.14"; transcript_id "ENSMUST00000147336.7"; gene_type "protein_coding"; gene_status "KNOWN"; gene_name "Trmt6"; transcript_type "processed_transcript"; transcript_status "KNOWN"; transcript_name "Trmt6-205"; exon_number "7"; exon_id "ENSMUSE00001287054.1"; talon_gene "6186"; talon_transcript "16480"; talon_exon "87722"; ccdsid "CCDS50728.1"; exon_status "KNOWN"; level "2"; protein_id "ENSMUSP00000044687.6"; source "HAVANA"; tag "CCDS";
chr2	HAVANA	exon	132808204	132808289	.	-	.	gene_id "ENSMUSG00000037376.14"; transcript_id "ENSMUST00000147336.7"; gene_type "protein_coding"; gene_status "KNOWN"; gene_name "Trmt6"; transcript_type "processed_transcript"; transcript_status "KNOWN"; transcript_name "Trmt6-205"; exon_number "8"; exon_id "ENSMUSE00001296474.1"; talon_gene "6186"; talon_transcript "16480"; talon_exon "87724"; ccdsid "CCDS50728.1"; exon_status "KNOWN"; level "2"; protein_id "ENSMUSP00000044687.6"; source "HAVANA"; tag "CCDS";
chr2	HAVANA	exon	132806897	132806999	.	-	.	gene_id "ENSMUSG00000037376.14"; transcript_id "ENSMUST00000147336.7"; gene_type "protein_coding"; gene_status "KNOWN"; gene_name "Trmt6"; transcript_type "processed_transcript"; transcript_status "KNOWN"; transcript_name "Trmt6-205"; exon_number "9"; exon_id "ENSMUSE00001278927.1"; talon_gene "6186"; talon_transcript "16480"; talon_exon "87725"; ccdsid "CCDS50728.1"; exon_status "KNOWN"; level "2"; protein_id "ENSMUSP00000044687.6"; source "HAVANA"; tag "CCDS";
chr2	HAVANA	exon	132806711	132806797	.	-	.	gene_id "ENSMUSG00000037376.14"; transcript_id "ENSMUST00000147336.7"; gene_type "protein_coding"; gene_status "KNOWN"; gene_name "Trmt6"; transcript_type "processed_transcript"; transcript_status "KNOWN"; transcript_name "Trmt6-205"; exon_number "10"; exon_id "ENSMUSE00001205060.1"; talon_gene "6186"; talon_transcript "16480"; talon_exon "87727"; ccdsid "CCDS50728.1"; exon_status "KNOWN"; level "2"; protein_id "ENSMUSP00000044687.6"; source "HAVANA"; tag "CCDS";
chr2	HAVANA	exon	132804207	132805612	.	-	.	gene_id "ENSMUSG00000037376.14"; transcript_id "ENSMUST00000147336.7"; gene_type "protein_coding"; gene_status "KNOWN"; gene_name "Trmt6"; transcript_type "processed_transcript"; transcript_status "KNOWN"; transcript_name "Trmt6-205"; exon_number "11"; exon_id "ENSMUSE00001237363.1"; talon_gene "6186"; talon_transcript "16480"; talon_exon "87729"; ccdsid "CCDS50728.1"; exon_status "KNOWN"; level "2"; protein_id "ENSMUSP00000044687.6"; source "HAVANA"; tag "CCDS";
chr2	HAVANA	transcript	132810442	132812507	.	-	.	gene_id "ENSMUSG00000037376.14"; transcript_id "ENSMUST00000136897.1"; gene_name "Trmt6"; gene_status "KNOWN"; gene_type "protein_coding"; transcript_type "processed_transcript"; transcript_status "KNOWN"; transcript_name "Trmt6-203"; talon_gene "6186"; talon_transcript "16482"; havana_transcript "OTTMUST00000037185.1"; level "2"; source "HAVANA"; transcript_support_level "2";
chr2	HAVANA	exon	132812048	132812507	.	-	.	gene_id "ENSMUSG00000037376.14"; transcript_id "ENSMUST00000136897.1"; gene_type "protein_coding"; gene_status "KNOWN"; gene_name "Trmt6"; transcript_type "processed_transcript"; transcript_status "KNOWN"; transcript_name "Trmt6-203"; exon_number "1"; exon_id "ENSMUSE00000731699.1"; talon_gene "6186"; talon_transcript "16482"; talon_exon "87733"; exon_status "KNOWN"; level "2"; source "HAVANA";
chr2	HAVANA	exon	132810989	132811098	.	-	.	gene_id "ENSMUSG00000037376.14"; transcript_id "ENSMUST00000136897.1"; gene_type "protein_coding"; gene_status "KNOWN"; gene_name "Trmt6"; transcript_type "processed_transcript"; transcript_status "KNOWN"; transcript_name "Trmt6-203"; exon_number "2"; exon_id "ENSMUSE00001219347.1"; talon_gene "6186"; talon_transcript "16482"; talon_exon "87717"; ccdsid "CCDS50728.1"; exon_status "KNOWN"; level "2"; protein_id "ENSMUSP00000044687.6"; source "HAVANA"; tag "CCDS";
chr2	HAVANA	exon	132810442	132810508	.	-	.	gene_id "ENSMUSG00000037376.14"; transcript_id "ENSMUST00000136897.1"; gene_type "protein_coding"; gene_status "KNOWN"; gene_name "Trmt6"; transcript_type "processed_transcript"; transcript_status "KNOWN"; transcript_name "Trmt6-203"; exon_number "3"; exon_id "ENSMUSE00000846076.1"; talon_gene "6186"; talon_transcript "16482"; talon_exon "87734"; exon_status "KNOWN"; level "2"; source "HAVANA";
chr2	HAVANA	gene	132816141	132844197	.	+	.	gene_id "ENSMUSG00000027353.14"; gene_name "Mcm8"; gene_status "KNOWN"; gene_type "protein_coding"; talon_gene "6187"; havana_gene "OTTMUSG00000015646.1"; level "2";
chr2	HAVANA	transcript	132816141	132843895	.	+	.	gene_id "ENSMUSG00000027353.14"; transcript_id "ENSMUST00000028831.14"; gene_name "Mcm8"; gene_status "KNOWN"; gene_type "protein_coding"; transcript_type "protein_coding"; transcript_status "KNOWN"; transcript_name "Mcm8-201"; talon_gene "6187"; talon_transcript "16484"; ccdsid "CCDS71152.1"; havana_transcript "OTTMUST00000037176.1"; level "2"; protein_id "ENSMUSP00000028831.8"; source "HAVANA"; tag "CCDS"; transcript_support_level "1";
chr2	HAVANA	exon	132816141	132816465	.	+	.	gene_id "ENSMUSG00000027353.14"; transcript_id "ENSMUST00000028831.14"; gene_type "protein_coding"; gene_status "KNOWN"; gene_name "Mcm8"; transcript_type "protein_coding"; transcript_status "KNOWN"; transcript_name "Mcm8-201"; exon_number "1"; exon_id "ENSMUSE00000737080.1"; talon_gene "6187"; talon_transcript "16484"; talon_exon "87737"; ccdsid "CCDS71152.1"; exon_status "KNOWN"; level "2"; protein_id "ENSMUSP00000028831.8"; source "HAVANA"; tag "CCDS";
chr2	HAVANA	exon	132817074	132817245	.	+	.	gene_id "ENSMUSG00000027353.14"; transcript_id "ENSMUST00000028831.14"; gene_type "protein_coding"; gene_status "KNOWN"; gene_name "Mcm8"; transcript_type "protein_coding"; transcript_status "KNOWN"; transcript_name "Mcm8-201"; exon_number "2"; exon_id "ENSMUSE00001271296.1"; talon_gene "6187"; talon_transcript "16484"; talon_exon "87739"; ccdsid "CCDS71152.1"; exon_status "KNOWN"; level "2"; protein_id "ENSMUSP00000028831.8"; source "HAVANA"; tag "CCDS";
chr2	HAVANA	exon	132817705	132817788	.	+	.	gene_id "ENSMUSG00000027353.14"; transcript_id "ENSMUST00000028831.14"; gene_type "protein_coding"; gene_status "KNOWN"; gene_name "Mcm8"; transcript_type "protein_coding"; transcript_status "KNOWN"; transcript_name "Mcm8-201"; exon_number "3"; exon_id "ENSMUSE00000168673.1"; talon_gene "6187"; talon_transcript "16484"; talon_exon "87741"; ccdsid "CCDS71152.1"; exon_status "KNOWN"; level "2"; protein_id "ENSMUSP00000028831.8"; source "HAVANA"; tag "CCDS";
chr2	HAVANA	exon	132819603	132819685	.	+	.	gene_id "ENSMUSG00000027353.14"; transcript_id "ENSMUST00000028831.14"; gene_type "protein_coding"; gene_status "KNOWN"; gene_name "Mcm8"; transcript_type "protein_coding"; transcript_status "KNOWN"; transcript_name "Mcm8-201"; exon_number "4"; exon_id "ENSMUSE00000253148.1"; talon_gene "6187"; talon_transcript "16484"; talon_exon "87743"; ccdsid "CCDS71152.1"; exon_status "KNOWN"; level "2"; protein_id "ENSMUSP00000028831.8"; source "HAVANA"; tag "CCDS";
chr2	HAVANA	exon	132819979	132820128	.	+	.	gene_id "ENSMUSG00000027353.14"; transcript_id "ENSMUST00000028831.14"; gene_type "protein_coding"; gene_status "KNOWN"; gene_name "Mcm8"; transcript_type "protein_coding"; transcript_status "KNOWN"; transcript_name "Mcm8-201"; exon_number "5"; exon_id "ENSMUSE00000253144.1"; talon_gene "6187"; talon_transcript "16484"; talon_exon "87745"; ccdsid "CCDS71152.1"; exon_status "KNOWN"; level "2"; protein_id "ENSMUSP00000028831.8"; source "HAVANA"; tag "CCDS";
chr2	HAVANA	exon	132821345	132821448	.	+	.	gene_id "ENSMUSG00000027353.14"; transcript_id "ENSMUST00000028831.14"; gene_type "protein_coding"; gene_status "KNOWN"; gene_name "Mcm8"; transcript_type "protein_coding"; transcript_status "KNOWN"; transcript_name "Mcm8-201"; exon_number "6"; exon_id "ENSMUSE00000253143.1"; talon_gene "6187"; talon_transcript "16484"; talon_exon "87747"; ccdsid "CCDS71152.1"; exon_status "KNOWN"; level "2"; protein_id "ENSMUSP00000028831.8"; source "HAVANA"; tag "CCDS";
chr2	HAVANA	exon	132823175	132823373	.	+	.	gene_id "ENSMUSG00000027353.14"; transcript_id "ENSMUST00000028831.14"; gene_type "protein_coding"; gene_status "KNOWN"; gene_name "Mcm8"; transcript_type "protein_coding"; transcript_status "KNOWN"; transcript_name "Mcm8-201"; exon_number "7"; exon_id "ENSMUSE00000253138.1"; talon_gene "6187"; talon_transcript "16484"; talon_exon "87749"; ccdsid "CCDS71152.1"; exon_status "KNOWN"; level "2"; protein_id "ENSMUSP00000028831.8"; source "HAVANA"; tag "CCDS";
chr2	HAVANA	exon	132824725	132824810	.	+	.	gene_id "ENSMUSG00000027353.14"; transcript_id "ENSMUST00000028831.14"; gene_type "protein_coding"; gene_status "KNOWN"; gene_name "Mcm8"; transcript_type "protein_coding"; transcript_status "KNOWN"; transcript_name "Mcm8-201"; exon_number "8"; exon_id "ENSMUSE00000253133.1"; talon_gene "6187"; talon_transcript "16484"; talon_exon "87751"; ccdsid "CCDS71152.1"; exon_status "KNOWN"; level "2"; protein_id "ENSMUSP00000028831.8"; source "HAVANA"; tag "CCDS";
chr2	HAVANA	exon	132827467	132827618	.	+	.	gene_id "ENSMUSG00000027353.14"; transcript_id "ENSMUST00000028831.14"; gene_type "protein_coding"; gene_status "KNOWN"; gene_name "Mcm8"; transcript_type "protein_coding"; transcript_status "KNOWN"; transcript_name "Mcm8-201"; exon_number "9"; exon_id "ENSMUSE00000253127.1"; talon_gene "6187"; talon_transcript "16484"; talon_exon "87753"; ccdsid "CCDS71152.1"; exon_status "KNOWN"; level "2"; protein_id "ENSMUSP00000028831.8"; source "HAVANA"; tag "CCDS";
chr2	HAVANA	exon	132827930	132828125	.	+	.	gene_id "ENSMUSG00000027353.14"; transcript_id "ENSMUST00000028831.14"; gene_type "protein_coding"; gene_status "KNOWN"; gene_name "Mcm8"; transcript_type "protein_coding"; transcript_status "KNOWN"; transcript_name "Mcm8-201"; exon_number "10"; exon_id "ENSMUSE00000253121.1"; talon_gene "6187"; talon_transcript "16484"; talon_exon "87755"; ccdsid "CCDS71152.1"; exon_status "KNOWN"; level "2"; protein_id "ENSMUSP00000028831.8"; source "HAVANA"; tag "CCDS";
chr2	HAVANA	exon	132831648	132831678	.	+	.	gene_id "ENSMUSG00000027353.14"; transcript_id "ENSMUST00000028831.14"; gene_type "protein_coding"; gene_status "KNOWN"; gene_name "Mcm8"; transcript_type "protein_coding"; transcript_status "KNOWN"; transcript_name "Mcm8-201"; exon_number "11"; exon_id "ENSMUSE00000253115.1"; talon_gene "6187"; talon_transcript "16484"; talon_exon "87757"; ccdsid "CCDS71152.1"; exon_status "KNOWN"; level "2"; protein_id "ENSMUSP00000028831.8"; source "HAVANA"; tag "CCDS";
chr2	HAVANA	exon	132832763	132832903	.	+	.	gene_id "ENSMUSG00000027353.14"; transcript_id "ENSMUST00000028831.14"; gene_type "protein_coding"; gene_status "KNOWN"; gene_name "Mcm8"; transcript_type "protein_coding"; transcript_status "KNOWN"; transcript_name "Mcm8-201"; exon_number "12"; exon_id "ENSMUSE00000253108.1"; talon_gene "6187"; talon_transcript "16484"; talon_exon "87759"; ccdsid "CCDS71152.1"; exon_status "KNOWN"; level "2"; protein_id "ENSMUSP00000028831.8"; source "HAVANA"; tag "CCDS";
chr2	HAVANA	exon	132834738	132834879	.	+	.	gene_id "ENSMUSG00000027353.14"; transcript_id "ENSMUST00000028831.14"; gene_type "protein_coding"; gene_status "KNOWN"; gene_name "Mcm8"; transcript_type "protein_coding"; transcript_status "KNOWN"; transcript_name "Mcm8-201"; exon_number "13"; exon_id "ENSMUSE00000168680.1"; talon_gene "6187"; talon_transcript "16484"; talon_exon "87761"; ccdsid "CCDS71152.1"; exon_status "KNOWN"; level "2"; protein_id "ENSMUSP00000028831.8"; source "HAVANA"; tag "CCDS";
chr2	HAVANA	exon	132838087	132838282	.	+	.	gene_id "ENSMUSG00000027353.14"; transcript_id "ENSMUST00000028831.14"; gene_type "protein_coding"; gene_status "KNOWN"; gene_name "Mcm8"; transcript_type "protein_coding"; transcript_status "KNOWN"; transcript_name "Mcm8-201"; exon_number "14"; exon_id "ENSMUSE00000168685.1"; talon_gene "6187"; talon_transcript "16484"; talon_exon "87763"; ccdsid "CCDS71152.1"; exon_status "KNOWN"; level "2"; protein_id "ENSMUSP00000028831.8"; source "HAVANA"; tag "CCDS";
chr2	HAVANA	exon	132838706	132838925	.	+	.	gene_id "ENSMUSG00000027353.14"; transcript_id "ENSMUST00000028831.14"; gene_type "protein_coding"; gene_status "KNOWN"; gene_name "Mcm8"; transcript_type "protein_coding"; transcript_status "KNOWN"; transcript_name "Mcm8-201"; exon_number "15"; exon_id "ENSMUSE00000253098.1"; talon_gene "6187"; talon_transcript "16484"; talon_exon "87765"; ccdsid "CCDS71152.1"; exon_status "KNOWN"; level "2"; protein_id "ENSMUSP00000028831.8"; source "HAVANA"; tag "CCDS";
chr2	HAVANA	exon	132839454	132839663	.	+	.	gene_id "ENSMUSG00000027353.14"; transcript_id "ENSMUST00000028831.14"; gene_type "protein_coding"; gene_status "KNOWN"; gene_name "Mcm8"; transcript_type "protein_coding"; transcript_status "KNOWN"; transcript_name "Mcm8-201"; exon_number "16"; exon_id "ENSMUSE00000253093.1"; talon_gene "6187"; talon_transcript "16484"; talon_exon "87767"; ccdsid "CCDS71152.1"; exon_status "KNOWN"; level "2"; protein_id "ENSMUSP00000028831.8"; source "HAVANA"; tag "CCDS";
chr2	HAVANA	exon	132840744	132840820	.	+	.	gene_id "ENSMUSG00000027353.14"; transcript_id "ENSMUST00000028831.14"; gene_type "protein_coding"; gene_status "KNOWN"; gene_name "Mcm8"; transcript_type "protein_coding"; transcript_status "KNOWN"; transcript_name "Mcm8-201"; exon_number "17"; exon_id "ENSMUSE00000253088.1"; talon_gene "6187"; talon_transcript "16484"; talon_exon "87769"; ccdsid "CCDS71152.1"; exon_status "KNOWN"; level "2"; protein_id "ENSMUSP00000028831.8"; source "HAVANA"; tag "CCDS";
chr2	HAVANA	exon	132842603	132842792	.	+	.	gene_id "ENSMUSG00000027353.14"; transcript_id "ENSMUST00000028831.14"; gene_type "protein_coding"; gene_status "KNOWN"; gene_name "Mcm8"; transcript_type "protein_coding"; transcript_status "KNOWN"; transcript_name "Mcm8-201"; exon_number "18"; exon_id "ENSMUSE00000253084.1"; talon_gene "6187"; talon_transcript "16484"; talon_exon "87771"; ccdsid "CCDS71152.1"; exon_status "KNOWN"; level "2"; protein_id "ENSMUSP00000028831.8"; source "HAVANA"; tag "CCDS";
chr2	HAVANA	exon	132843475	132843895	.	+	.	gene_id "ENSMUSG00000027353.14"; transcript_id "ENSMUST00000028831.14"; gene_type "protein_coding"; gene_status "KNOWN"; gene_name "Mcm8"; transcript_type "protein_coding"; transcript_status "KNOWN"; transcript_name "Mcm8-201"; exon_number "19"; exon_id "ENSMUSE00000640774.2"; talon_gene "6187"; talon_transcript "16484"; talon_exon "87773"; ccdsid "CCDS71152.1"; exon_status "KNOWN"; level "2"; protein_id "ENSMUSP00000028831.8"; source "HAVANA"; tag "CCDS";
chr2	HAVANA	transcript	132816141	132844197	.	+	.	gene_id "ENSMUSG00000027353.14"; transcript_id "ENSMUST00000066559.5"; gene_name "Mcm8"; gene_status "KNOWN"; gene_type "protein_coding"; transcript_type "protein_coding"; transcript_status "KNOWN"; transcript_name "Mcm8-202"; talon_gene "6187"; talon_transcript "16485"; ccdsid "CCDS16778.1"; havana_transcript "OTTMUST00000037177.1"; level "2"; protein_id "ENSMUSP00000066842.5"; source "HAVANA"; tag "CCDS"; transcript_support_level "1";
chr2	HAVANA	exon	132816141	132816465	.	+	.	gene_id "ENSMUSG00000027353.14"; transcript_id "ENSMUST00000066559.5"; gene_type "protein_coding"; gene_status "KNOWN"; gene_name "Mcm8"; transcript_type "protein_coding"; transcript_status "KNOWN"; transcript_name "Mcm8-202"; exon_number "1"; exon_id "ENSMUSE00000737080.1"; talon_gene "6187"; talon_transcript "16485"; talon_exon "87737"; ccdsid "CCDS71152.1"; exon_status "KNOWN"; level "2"; protein_id "ENSMUSP00000028831.8"; source "HAVANA"; tag "CCDS";
chr2	HAVANA	exon	132817074	132817245	.	+	.	gene_id "ENSMUSG00000027353.14"; transcript_id "ENSMUST00000066559.5"; gene_type "protein_coding"; gene_status "KNOWN"; gene_name "Mcm8"; transcript_type "protein_coding"; transcript_status "KNOWN"; transcript_name "Mcm8-202"; exon_number "2"; exon_id "ENSMUSE00001271296.1"; talon_gene "6187"; talon_transcript "16485"; talon_exon "87739"; ccdsid "CCDS71152.1"; exon_status "KNOWN"; level "2"; protein_id "ENSMUSP00000028831.8"; source "HAVANA"; tag "CCDS";
chr2	HAVANA	exon	132819603	132819685	.	+	.	gene_id "ENSMUSG00000027353.14"; transcript_id "ENSMUST00000066559.5"; gene_type "protein_coding"; gene_status "KNOWN"; gene_name "Mcm8"; transcript_type "protein_coding"; transcript_status "KNOWN"; transcript_name "Mcm8-202"; exon_number "3"; exon_id "ENSMUSE00000253148.1"; talon_gene "6187"; talon_transcript "16485"; talon_exon "87743"; ccdsid "CCDS71152.1"; exon_status "KNOWN"; level "2"; protein_id "ENSMUSP00000028831.8"; source "HAVANA"; tag "CCDS";
chr2	HAVANA	exon	132819979	132820128	.	+	.	gene_id "ENSMUSG00000027353.14"; transcript_id "ENSMUST00000066559.5"; gene_type "protein_coding"; gene_status "KNOWN"; gene_name "Mcm8"; transcript_type "protein_coding"; transcript_status "KNOWN"; transcript_name "Mcm8-202"; exon_number "4"; exon_id "ENSMUSE00000253144.1"; talon_gene "6187"; talon_transcript "16485"; talon_exon "87745"; ccdsid "CCDS71152.1"; exon_status "KNOWN"; level "2"; protein_id "ENSMUSP00000028831.8"; source "HAVANA"; tag "CCDS";
chr2	HAVANA	exon	132821345	132821448	.	+	.	gene_id "ENSMUSG00000027353.14"; transcript_id "ENSMUST00000066559.5"; gene_type "protein_coding"; gene_status "KNOWN"; gene_name "Mcm8"; transcript_type "protein_coding"; transcript_status "KNOWN"; transcript_name "Mcm8-202"; exon_number "5"; exon_id "ENSMUSE00000253143.1"; talon_gene "6187"; talon_transcript "16485"; talon_exon "87747"; ccdsid "CCDS71152.1"; exon_status "KNOWN"; level "2"; protein_id "ENSMUSP00000028831.8"; source "HAVANA"; tag "CCDS";
chr2	HAVANA	exon	132823175	132823373	.	+	.	gene_id "ENSMUSG00000027353.14"; transcript_id "ENSMUST00000066559.5"; gene_type "protein_coding"; gene_status "KNOWN"; gene_name "Mcm8"; transcript_type "protein_coding"; transcript_status "KNOWN"; transcript_name "Mcm8-202"; exon_number "6"; exon_id "ENSMUSE00000253138.1"; talon_gene "6187"; talon_transcript "16485"; talon_exon "87749"; ccdsid "CCDS71152.1"; exon_status "KNOWN"; level "2"; protein_id "ENSMUSP00000028831.8"; source "HAVANA"; tag "CCDS";
chr2	HAVANA	exon	132824725	132824810	.	+	.	gene_id "ENSMUSG00000027353.14"; transcript_id "ENSMUST00000066559.5"; gene_type "protein_coding"; gene_status "KNOWN"; gene_name "Mcm8"; transcript_type "protein_coding"; transcript_status "KNOWN"; transcript_name "Mcm8-202"; exon_number "7"; exon_id "ENSMUSE00000253133.1"; talon_gene "6187"; talon_transcript "16485"; talon_exon "87751"; ccdsid "CCDS71152.1"; exon_status "KNOWN"; level "2"; protein_id "ENSMUSP00000028831.8"; source "HAVANA"; tag "CCDS";
chr2	HAVANA	exon	132827467	132827618	.	+	.	gene_id "ENSMUSG00000027353.14"; transcript_id "ENSMUST00000066559.5"; gene_type "protein_coding"; gene_status "KNOWN"; gene_name "Mcm8"; transcript_type "protein_coding"; transcript_status "KNOWN"; transcript_name "Mcm8-202"; exon_number "8"; exon_id "ENSMUSE00000253127.1"; talon_gene "6187"; talon_transcript "16485"; talon_exon "87753"; ccdsid "CCDS71152.1"; exon_status "KNOWN"; level "2"; protein_id "ENSMUSP00000028831.8"; source "HAVANA"; tag "CCDS";
chr2	HAVANA	exon	132827930	132828125	.	+	.	gene_id "ENSMUSG00000027353.14"; transcript_id "ENSMUST00000066559.5"; gene_type "protein_coding"; gene_status "KNOWN"; gene_name "Mcm8"; transcript_type "protein_coding"; transcript_status "KNOWN"; transcript_name "Mcm8-202"; exon_number "9"; exon_id "ENSMUSE00000253121.1"; talon_gene "6187"; talon_transcript "16485"; talon_exon "87755"; ccdsid "CCDS71152.1"; exon_status "KNOWN"; level "2"; protein_id "ENSMUSP00000028831.8"; source "HAVANA"; tag "CCDS";
chr2	HAVANA	exon	132831648	132831678	.	+	.	gene_id "ENSMUSG00000027353.14"; transcript_id "ENSMUST00000066559.5"; gene_type "protein_coding"; gene_status "KNOWN"; gene_name "Mcm8"; transcript_type "protein_coding"; transcript_status "KNOWN"; transcript_name "Mcm8-202"; exon_number "10"; exon_id "ENSMUSE00000253115.1"; talon_gene "6187"; talon_transcript "16485"; talon_exon "87757"; ccdsid "CCDS71152.1"; exon_status "KNOWN"; level "2"; protein_id "ENSMUSP00000028831.8"; source "HAVANA"; tag "CCDS";
chr2	HAVANA	exon	132832763	132832903	.	+	.	gene_id "ENSMUSG00000027353.14"; transcript_id "ENSMUST00000066559.5"; gene_type "protein_coding"; gene_status "KNOWN"; gene_name "Mcm8"; transcript_type "protein_coding"; transcript_status "KNOWN"; transcript_name "Mcm8-202"; exon_number "11"; exon_id "ENSMUSE00000253108.1"; talon_gene "6187"; talon_transcript "16485"; talon_exon "87759"; ccdsid "CCDS71152.1"; exon_status "KNOWN"; level "2"; protein_id "ENSMUSP00000028831.8"; source "HAVANA"; tag "CCDS";
chr2	HAVANA	exon	132834738	132834879	.	+	.	gene_id "ENSMUSG00000027353.14"; transcript_id "ENSMUST00000066559.5"; gene_type "protein_coding"; gene_status "KNOWN"; gene_name "Mcm8"; transcript_type "protein_coding"; transcript_status "KNOWN"; transcript_name "Mcm8-202"; exon_number "12"; exon_id "ENSMUSE00000168680.1"; talon_gene "6187"; talon_transcript "16485"; talon_exon "87761"; ccdsid "CCDS71152.1"; exon_status "KNOWN"; level "2"; protein_id "ENSMUSP00000028831.8"; source "HAVANA"; tag "CCDS";
chr2	HAVANA	exon	132838087	132838282	.	+	.	gene_id "ENSMUSG00000027353.14"; transcript_id "ENSMUST00000066559.5"; gene_type "protein_coding"; gene_status "KNOWN"; gene_name "Mcm8"; transcript_type "protein_coding"; transcript_status "KNOWN"; transcript_name "Mcm8-202"; exon_number "13"; exon_id "ENSMUSE00000168685.1"; talon_gene "6187"; talon_transcript "16485"; talon_exon "87763"; ccdsid "CCDS71152.1"; exon_status "KNOWN"; level "2"; protein_id "ENSMUSP00000028831.8"; source "HAVANA"; tag "CCDS";
chr2	HAVANA	exon	132838706	132838925	.	+	.	gene_id "ENSMUSG00000027353.14"; transcript_id "ENSMUST00000066559.5"; gene_type "protein_coding"; gene_status "KNOWN"; gene_name "Mcm8"; transcript_type "protein_coding"; transcript_status "KNOWN"; transcript_name "Mcm8-202"; exon_number "14"; exon_id "ENSMUSE00000253098.1"; talon_gene "6187"; talon_transcript "16485"; talon_exon "87765"; ccdsid "CCDS71152.1"; exon_status "KNOWN"; level "2"; protein_id "ENSMUSP00000028831.8"; source "HAVANA"; tag "CCDS";
chr2	HAVANA	exon	132839454	132839663	.	+	.	gene_id "ENSMUSG00000027353.14"; transcript_id "ENSMUST00000066559.5"; gene_type "protein_coding"; gene_status "KNOWN"; gene_name "Mcm8"; transcript_type "protein_coding"; transcript_status "KNOWN"; transcript_name "Mcm8-202"; exon_number "15"; exon_id "ENSMUSE00000253093.1"; talon_gene "6187"; talon_transcript "16485"; talon_exon "87767"; ccdsid "CCDS71152.1"; exon_status "KNOWN"; level "2"; protein_id "ENSMUSP00000028831.8"; source "HAVANA"; tag "CCDS";
chr2	HAVANA	exon	132840744	132840820	.	+	.	gene_id "ENSMUSG00000027353.14"; transcript_id "ENSMUST00000066559.5"; gene_type "protein_coding"; gene_status "KNOWN"; gene_name "Mcm8"; transcript_type "protein_coding"; transcript_status "KNOWN"; transcript_name "Mcm8-202"; exon_number "16"; exon_id "ENSMUSE00000253088.1"; talon_gene "6187"; talon_transcript "16485"; talon_exon "87769"; ccdsid "CCDS71152.1"; exon_status "KNOWN"; level "2"; protein_id "ENSMUSP00000028831.8"; source "HAVANA"; tag "CCDS";
chr2	HAVANA	exon	132842603	132842792	.	+	.	gene_id "ENSMUSG00000027353.14"; transcript_id "ENSMUST00000066559.5"; gene_type "protein_coding"; gene_status "KNOWN"; gene_name "Mcm8"; transcript_type "protein_coding"; transcript_status "KNOWN"; transcript_name "Mcm8-202"; exon_number "17"; exon_id "ENSMUSE00000253084.1"; talon_gene "6187"; talon_transcript "16485"; talon_exon "87771"; ccdsid "CCDS71152.1"; exon_status "KNOWN"; level "2"; protein_id "ENSMUSP00000028831.8"; source "HAVANA"; tag "CCDS";
chr2	HAVANA	exon	132843475	132844197	.	+	.	gene_id "ENSMUSG00000027353.14"; transcript_id "ENSMUST00000066559.5"; gene_type "protein_coding"; gene_status "KNOWN"; gene_name "Mcm8"; transcript_type "protein_coding"; transcript_status "KNOWN"; transcript_name "Mcm8-202"; exon_number "18"; exon_id "ENSMUSE00000461263.4"; talon_gene "6187"; talon_transcript "16485"; talon_exon "87775"; ccdsid "CCDS16778.1"; exon_status "KNOWN"; level "2"; protein_id "ENSMUSP00000066842.5"; source "HAVANA"; tag "CCDS";
chr2	HAVANA	gene	132846666	132866785	.	+	.	gene_id "ENSMUSG00000027357.16"; gene_name "Crls1"; gene_status "KNOWN"; gene_type "protein_coding"; talon_gene "6189"; havana_gene "OTTMUSG00000015664.3"; level "2";
chr2	HAVANA	transcript	132846666	132866785	.	+	.	gene_id "ENSMUSG00000027357.16"; transcript_id "ENSMUST00000028835.12"; gene_name "Crls1"; gene_status "KNOWN"; gene_type "protein_coding"; transcript_type "protein_coding"; transcript_status "KNOWN"; transcript_name "Crls1-201"; talon_gene "6189"; talon_transcript "16488"; ccdsid "CCDS16779.1"; havana_transcript "OTTMUST00000037217.1"; level "2"; protein_id "ENSMUSP00000028835.6"; source "HAVANA"; tag "CCDS"; transcript_support_level "1";
chr2	HAVANA	exon	132846666	132847125	.	+	.	gene_id "ENSMUSG00000027357.16"; transcript_id "ENSMUST00000028835.12"; gene_type "protein_coding"; gene_status "KNOWN"; gene_name "Crls1"; transcript_type "protein_coding"; transcript_status "KNOWN"; transcript_name "Crls1-201"; exon_number "1"; exon_id "ENSMUSE00000765891.1"; talon_gene "6189"; talon_transcript "16488"; talon_exon "87783"; ccdsid "CCDS16779.1"; exon_status "KNOWN"; level "2"; protein_id "ENSMUSP00000028835.6"; source "HAVANA"; tag "CCDS";
chr2	HAVANA	exon	132849866	132850003	.	+	.	gene_id "ENSMUSG00000027357.16"; transcript_id "ENSMUST00000028835.12"; gene_type "protein_coding"; gene_status "KNOWN"; gene_name "Crls1"; transcript_type "protein_coding"; transcript_status "KNOWN"; transcript_name "Crls1-201"; exon_number "2"; exon_id "ENSMUSE00001214418.1"; talon_gene "6189"; talon_transcript "16488"; talon_exon "87785"; ccdsid "CCDS16779.1"; exon_status "KNOWN"; level "2"; protein_id "ENSMUSP00000028835.6"; source "HAVANA"; tag "CCDS";
chr2	HAVANA	exon	132854893	132855022	.	+	.	gene_id "ENSMUSG00000027357.16"; transcript_id "ENSMUST00000028835.12"; gene_type "protein_coding"; gene_status "KNOWN"; gene_name "Crls1"; transcript_type "protein_coding"; transcript_status "KNOWN"; transcript_name "Crls1-201"; exon_number "3"; exon_id "ENSMUSE00000884604.1"; talon_gene "6189"; talon_transcript "16488"; talon_exon "87787"; ccdsid "CCDS16779.1"; exon_status "KNOWN"; level "2"; protein_id "ENSMUSP00000028835.6"; source "HAVANA"; tag "CCDS";
chr2	HAVANA	exon	132861209	132861294	.	+	.	gene_id "ENSMUSG00000027357.16"; transcript_id "ENSMUST00000028835.12"; gene_type "protein_coding"; gene_status "KNOWN"; gene_name "Crls1"; transcript_type "protein_coding"; transcript_status "KNOWN"; transcript_name "Crls1-201"; exon_number "4"; exon_id "ENSMUSE00001285864.1"; talon_gene "6189"; talon_transcript "16488"; talon_exon "87789"; ccdsid "CCDS16779.1"; exon_status "KNOWN"; level "2"; protein_id "ENSMUSP00000028835.6"; source "HAVANA"; tag "CCDS";
chr2	HAVANA	exon	132862335	132862403	.	+	.	gene_id "ENSMUSG00000027357.16"; transcript_id "ENSMUST00000028835.12"; gene_type "protein_coding"; gene_status "KNOWN"; gene_name "Crls1"; transcript_type "protein_coding"; transcript_status "KNOWN"; transcript_name "Crls1-201"; exon_number "5"; exon_id "ENSMUSE00001262587.1"; talon_gene "6189"; talon_transcript "16488"; talon_exon "87791"; ccdsid "CCDS16779.1"; exon_status "KNOWN"; level "2"; protein_id "ENSMUSP00000028835.6"; source "HAVANA"; tag "CCDS";
chr2	HAVANA	exon	132864090	132864181	.	+	.	gene_id "ENSMUSG00000027357.16"; transcript_id "ENSMUST00000028835.12"; gene_type "protein_coding"; gene_status "KNOWN"; gene_name "Crls1"; transcript_type "protein_coding"; transcript_status "KNOWN"; transcript_name "Crls1-201"; exon_number "6"; exon_id "ENSMUSE00001243722.1"; talon_gene "6189"; talon_transcript "16488"; talon_exon "87793"; ccdsid "CCDS16779.1"; exon_status "KNOWN"; level "2"; protein_id "ENSMUSP00000028835.6"; source "HAVANA"; tag "CCDS";
chr2	HAVANA	exon	132865837	132866785	.	+	.	gene_id "ENSMUSG00000027357.16"; transcript_id "ENSMUST00000028835.12"; gene_type "protein_coding"; gene_status "KNOWN"; gene_name "Crls1"; transcript_type "protein_coding"; transcript_status "KNOWN"; transcript_name "Crls1-201"; exon_number "7"; exon_id "ENSMUSE00001279973.1"; talon_gene "6189"; talon_transcript "16488"; talon_exon "87795"; ccdsid "CCDS16779.1"; exon_status "KNOWN"; level "2"; protein_id "ENSMUSP00000028835.6"; source "HAVANA"; tag "CCDS";
chr2	HAVANA	gene	133552159	133562885	.	+	.	gene_id "ENSMUSG00000027358.6"; gene_name "Bmp2"; gene_status "KNOWN"; gene_type "protein_coding"; talon_gene "6200"; havana_gene "OTTMUSG00000015653.1"; level "2";
chr2	HAVANA	transcript	133552159	133562885	.	+	.	gene_id "ENSMUSG00000027358.6"; transcript_id "ENSMUST00000028836.6"; gene_name "Bmp2"; gene_status "KNOWN"; gene_type "protein_coding"; transcript_type "protein_coding"; transcript_status "KNOWN"; transcript_name "Bmp2-201"; talon_gene "6200"; talon_transcript "16506"; ccdsid "CCDS16782.1"; havana_transcript "OTTMUST00000037190.1"; level "2"; protein_id "ENSMUSP00000028836.6"; source "HAVANA"; tag "CCDS"; transcript_support_level "1";
chr2	HAVANA	exon	133552159	133553351	.	+	.	gene_id "ENSMUSG00000027358.6"; transcript_id "ENSMUST00000028836.6"; gene_type "protein_coding"; gene_status "KNOWN"; gene_name "Bmp2"; transcript_type "protein_coding"; transcript_status "KNOWN"; transcript_name "Bmp2-201"; exon_number "1"; exon_id "ENSMUSE00000640769.2"; talon_gene "6200"; talon_transcript "16506"; talon_exon "87879"; ccdsid "CCDS16782.1"; exon_status "KNOWN"; level "2"; protein_id "ENSMUSP00000028836.6"; source "HAVANA"; tag "CCDS";
chr2	HAVANA	exon	133554419	133554768	.	+	.	gene_id "ENSMUSG00000027358.6"; transcript_id "ENSMUST00000028836.6"; gene_type "protein_coding"; gene_status "KNOWN"; gene_name "Bmp2"; transcript_type "protein_coding"; transcript_status "KNOWN"; transcript_name "Bmp2-201"; exon_number "2"; exon_id "ENSMUSE00000168705.4"; talon_gene "6200"; talon_transcript "16506"; talon_exon "87881"; ccdsid "CCDS16782.1"; exon_status "KNOWN"; level "2"; protein_id "ENSMUSP00000028836.6"; source "HAVANA"; tag "CCDS";
chr2	HAVANA	exon	133560874	133562885	.	+	.	gene_id "ENSMUSG00000027358.6"; transcript_id "ENSMUST00000028836.6"; gene_type "protein_coding"; gene_status "KNOWN"; gene_name "Bmp2"; transcript_type "protein_coding"; transcript_status "KNOWN"; transcript_name "Bmp2-201"; exon_number "3"; exon_id "ENSMUSE00000350817.7"; talon_gene "6200"; talon_transcript "16506"; talon_exon "87883"; ccdsid "CCDS16782.1"; exon_status "KNOWN"; level "2"; protein_id "ENSMUSP00000028836.6"; source "HAVANA"; tag "CCDS";
chr2	HAVANA	gene	134594185	134644145	.	-	.	gene_id "ENSMUSG00000034723.11"; gene_name "Tmx4"; gene_status "KNOWN"; gene_type "protein_coding"; talon_gene "6204"; havana_gene "OTTMUSG00000015451.1"; level "2";
chr2	HAVANA	transcript	134594185	134644145	.	-	.	gene_id "ENSMUSG00000034723.11"; transcript_id "ENSMUST00000038228.10"; gene_name "Tmx4"; gene_status "KNOWN"; gene_type "protein_coding"; transcript_type "protein_coding"; transcript_status "KNOWN"; transcript_name "Tmx4-201"; talon_gene "6204"; talon_transcript "16511"; ccdsid "CCDS16784.1"; havana_transcript "OTTMUST00000036670.1"; level "2"; protein_id "ENSMUSP00000045154.4"; source "HAVANA"; tag "CCDS"; transcript_support_level "1";
chr2	HAVANA	exon	134643842	134644145	.	-	.	gene_id "ENSMUSG00000034723.11"; transcript_id "ENSMUST00000038228.10"; gene_type "protein_coding"; gene_status "KNOWN"; gene_name "Tmx4"; transcript_type "protein_coding"; transcript_status "KNOWN"; transcript_name "Tmx4-201"; exon_number "1"; exon_id "ENSMUSE00000408246.3"; talon_gene "6204"; talon_transcript "16511"; talon_exon "87906"; ccdsid "CCDS16784.1"; exon_status "KNOWN"; level "2"; protein_id "ENSMUSP00000045154.4"; source "HAVANA"; tag "CCDS";
chr2	HAVANA	exon	134639722	134639837	.	-	.	gene_id "ENSMUSG00000034723.11"; transcript_id "ENSMUST00000038228.10"; gene_type "protein_coding"; gene_status "KNOWN"; gene_name "Tmx4"; transcript_type "protein_coding"; transcript_status "KNOWN"; transcript_name "Tmx4-201"; exon_number "2"; exon_id "ENSMUSE00001233222.1"; talon_gene "6204"; talon_transcript "16511"; talon_exon "87908"; ccdsid "CCDS16784.1"; exon_status "KNOWN"; level "2"; protein_id "ENSMUSP00000045154.4"; source "HAVANA"; tag "CCDS";
chr2	HAVANA	exon	134621388	134621433	.	-	.	gene_id "ENSMUSG00000034723.11"; transcript_id "ENSMUST00000038228.10"; gene_type "protein_coding"; gene_status "KNOWN"; gene_name "Tmx4"; transcript_type "protein_coding"; transcript_status "KNOWN"; transcript_name "Tmx4-201"; exon_number "3"; exon_id "ENSMUSE00001216115.1"; talon_gene "6204"; talon_transcript "16511"; talon_exon "87910"; ccdsid "CCDS16784.1"; exon_status "KNOWN"; level "2"; protein_id "ENSMUSP00000045154.4"; source "HAVANA"; tag "CCDS";
chr2	HAVANA	exon	134620555	134620683	.	-	.	gene_id "ENSMUSG00000034723.11"; transcript_id "ENSMUST00000038228.10"; gene_type "protein_coding"; gene_status "KNOWN"; gene_name "Tmx4"; transcript_type "protein_coding"; transcript_status "KNOWN"; transcript_name "Tmx4-201"; exon_number "4"; exon_id "ENSMUSE00001263456.1"; talon_gene "6204"; talon_transcript "16511"; talon_exon "87912"; ccdsid "CCDS16784.1"; exon_status "KNOWN"; level "2"; protein_id "ENSMUSP00000045154.4"; source "HAVANA"; tag "CCDS";
chr2	HAVANA	exon	134609531	134609576	.	-	.	gene_id "ENSMUSG00000034723.11"; transcript_id "ENSMUST00000038228.10"; gene_type "protein_coding"; gene_status "KNOWN"; gene_name "Tmx4"; transcript_type "protein_coding"; transcript_status "KNOWN"; transcript_name "Tmx4-201"; exon_number "5"; exon_id "ENSMUSE00001260639.1"; talon_gene "6204"; talon_transcript "16511"; talon_exon "87914"; ccdsid "CCDS16784.1"; exon_status "KNOWN"; level "2"; protein_id "ENSMUSP00000045154.4"; source "HAVANA"; tag "CCDS";
chr2	HAVANA	exon	134600888	134600989	.	-	.	gene_id "ENSMUSG00000034723.11"; transcript_id "ENSMUST00000038228.10"; gene_type "protein_coding"; gene_status "KNOWN"; gene_name "Tmx4"; transcript_type "protein_coding"; transcript_status "KNOWN"; transcript_name "Tmx4-201"; exon_number "6"; exon_id "ENSMUSE00001208913.1"; talon_gene "6204"; talon_transcript "16511"; talon_exon "87916"; ccdsid "CCDS16784.1"; exon_status "KNOWN"; level "2"; protein_id "ENSMUSP00000045154.4"; source "HAVANA"; tag "CCDS";
chr2	HAVANA	exon	134600010	134600073	.	-	.	gene_id "ENSMUSG00000034723.11"; transcript_id "ENSMUST00000038228.10"; gene_type "protein_coding"; gene_status "KNOWN"; gene_name "Tmx4"; transcript_type "protein_coding"; transcript_status "KNOWN"; transcript_name "Tmx4-201"; exon_number "7"; exon_id "ENSMUSE00000293489.1"; talon_gene "6204"; talon_transcript "16511"; talon_exon "87918"; ccdsid "CCDS16784.1"; exon_status "KNOWN"; level "2"; protein_id "ENSMUSP00000045154.4"; source "HAVANA"; tag "CCDS";
chr2	HAVANA	exon	134594185	134598865	.	-	.	gene_id "ENSMUSG00000034723.11"; transcript_id "ENSMUST00000038228.10"; gene_type "protein_coding"; gene_status "KNOWN"; gene_name "Tmx4"; transcript_type "protein_coding"; transcript_status "KNOWN"; transcript_name "Tmx4-201"; exon_number "8"; exon_id "ENSMUSE00000502537.2"; talon_gene "6204"; talon_transcript "16511"; talon_exon "87920"; ccdsid "CCDS16784.1"; exon_status "KNOWN"; level "2"; protein_id "ENSMUSP00000045154.4"; source "HAVANA"; tag "CCDS";
chr2	HAVANA	gene	134786175	134989373	.	+	.	gene_id "ENSMUSG00000051177.16"; gene_name "Plcb1"; gene_status "KNOWN"; gene_type "protein_coding"; talon_gene "6207"; havana_gene "OTTMUSG00000015592.4"; level "2"; tag "overlapping_locus";
chr2	HAVANA	transcript	134786175	134989373	.	+	.	gene_id "ENSMUSG00000051177.16"; transcript_id "ENSMUST00000130524.4"; gene_name "Plcb1"; gene_status "KNOWN"; gene_type "protein_coding"; transcript_type "retained_intron"; transcript_status "KNOWN"; transcript_name "Plcb1-204"; talon_gene "6207"; talon_transcript "16519"; havana_transcript "OTTMUST00000037034.1"; level "2"; source "HAVANA"; transcript_support_level "1";
chr2	HAVANA	exon	134786175	134786631	.	+	.	gene_id "ENSMUSG00000051177.16"; transcript_id "ENSMUST00000130524.4"; gene_type "protein_coding"; gene_status "KNOWN"; gene_name "Plcb1"; transcript_type "retained_intron"; transcript_status "KNOWN"; transcript_name "Plcb1-204"; exon_number "1"; exon_id "ENSMUSE00000845277.1"; talon_gene "6207"; talon_transcript "16519"; talon_exon "87998"; exon_status "KNOWN"; level "2"; source "HAVANA";
chr2	HAVANA	exon	134813601	134813678	.	+	.	gene_id "ENSMUSG00000051177.16"; transcript_id "ENSMUST00000130524.4"; gene_type "protein_coding"; gene_status "KNOWN"; gene_name "Plcb1"; transcript_type "retained_intron"; transcript_status "KNOWN"; transcript_name "Plcb1-204"; exon_number "2"; exon_id "ENSMUSE00001232386.1"; talon_gene "6207"; talon_transcript "16519"; talon_exon "87932"; ccdsid "CCDS16787.1"; exon_status "KNOWN"; level "2"; protein_id "ENSMUSP00000118756.2"; source "HAVANA"; tag "CCDS";
chr2	HAVANA	exon	134988124	134989373	.	+	.	gene_id "ENSMUSG00000051177.16"; transcript_id "ENSMUST00000130524.4"; gene_type "protein_coding"; gene_status "KNOWN"; gene_name "Plcb1"; transcript_type "retained_intron"; transcript_status "KNOWN"; transcript_name "Plcb1-204"; exon_number "3"; exon_id "ENSMUSE00000810349.1"; talon_gene "6207"; talon_transcript "16519"; talon_exon "87999"; exon_status "KNOWN"; level "2"; source "HAVANA";
chr2	HAVANA	gene	134803949	134804428	.	+	.	gene_id "ENSMUSG00000082399.1"; gene_name "Gm14036"; gene_status "KNOWN"; gene_type "processed_pseudogene"; talon_gene "6208"; havana_gene "OTTMUSG00000015448.1"; level "2"; tag "overlapping_locus";
chr2	HAVANA	transcript	134803949	134804428	.	+	.	gene_id "ENSMUSG00000082399.1"; transcript_id "ENSMUST00000118248.1"; gene_name "Gm14036"; gene_status "KNOWN"; gene_type "processed_pseudogene"; transcript_type "processed_pseudogene"; transcript_status "KNOWN"; transcript_name "Gm14036-201"; talon_gene "6208"; talon_transcript "16525"; havana_transcript "OTTMUST00000036666.1"; level "2"; ont "PGO:0000004"; source "HAVANA"; tag "basic"; transcript_support_level "NA";
chr2	HAVANA	exon	134803949	134804428	.	+	.	gene_id "ENSMUSG00000082399.1"; transcript_id "ENSMUST00000118248.1"; gene_type "processed_pseudogene"; gene_status "KNOWN"; gene_name "Gm14036"; transcript_type "processed_pseudogene"; transcript_status "KNOWN"; transcript_name "Gm14036-201"; exon_number "1"; exon_id "ENSMUSE00000717155.1"; talon_gene "6208"; talon_transcript "16525"; talon_exon "88015"; exon_status "KNOWN"; level "2"; ont "PGO:0000004"; source "HAVANA"; tag "basic";
chr2	HAVANA	gene	135741830	136014593	.	+	.	gene_id "ENSMUSG00000039943.16"; gene_name "Plcb4"; gene_status "KNOWN"; gene_type "protein_coding"; talon_gene "6212"; havana_gene "OTTMUSG00000015959.4"; level "2"; tag "overlapping_locus";
chr2	HAVANA	transcript	135741830	136014593	.	+	.	gene_id "ENSMUSG00000039943.16"; transcript_id "ENSMUST00000110109.7"; gene_name "Plcb4"; gene_status "KNOWN"; gene_type "protein_coding"; transcript_type "protein_coding"; transcript_status "KNOWN"; transcript_name "Plcb4-202"; talon_gene "6212"; talon_transcript "16536"; ccdsid "CCDS16788.1"; havana_transcript "OTTMUST00000037929.1"; level "2"; protein_id "ENSMUSP00000105736.1"; source "HAVANA"; tag "CCDS"; transcript_support_level "1";
chr2	HAVANA	exon	135741830	135741887	.	+	.	gene_id "ENSMUSG00000039943.16"; transcript_id "ENSMUST00000110109.7"; gene_type "protein_coding"; gene_status "KNOWN"; gene_name "Plcb4"; transcript_type "protein_coding"; transcript_status "KNOWN"; transcript_name "Plcb4-202"; exon_number "1"; exon_id "ENSMUSE00000682812.1"; talon_gene "6212"; talon_transcript "16536"; talon_exon "88047"; ccdsid "CCDS16788.1"; exon_status "KNOWN"; level "2"; protein_id "ENSMUSP00000117638.1"; source "HAVANA"; tag "cds_end_NF";
chr2	HAVANA	exon	135805549	135805605	.	+	.	gene_id "ENSMUSG00000039943.16"; transcript_id "ENSMUST00000110109.7"; gene_type "protein_coding"; gene_status "KNOWN"; gene_name "Plcb4"; transcript_type "protein_coding"; transcript_status "KNOWN"; transcript_name "Plcb4-202"; exon_number "2"; exon_id "ENSMUSE00000682811.1"; talon_gene "6212"; talon_transcript "16536"; talon_exon "88105"; ccdsid "CCDS16788.1"; exon_status "KNOWN"; level "2"; protein_id "ENSMUSP00000139274.1"; source "HAVANA"; tag "CCDS";
chr2	ENSEMBL	exon	135877383	135877481	.	+	.	gene_id "ENSMUSG00000039943.16"; transcript_id "ENSMUST00000110109.7"; gene_type "protein_coding"; gene_status "KNOWN"; gene_name "Plcb4"; transcript_type "protein_coding"; transcript_status "KNOWN"; transcript_name "Plcb4-202"; exon_number "3"; exon_id "ENSMUSE00001260141.1"; talon_gene "6212"; talon_transcript "16536"; talon_exon "88051"; ccdsid "CCDS16788.1"; exon_status "KNOWN"; level "3"; protein_id "ENSMUSP00000038409.4"; source "ENSEMBL"; tag "CCDS";
chr2	ENSEMBL	exon	135907499	135907579	.	+	.	gene_id "ENSMUSG00000039943.16"; transcript_id "ENSMUST00000110109.7"; gene_type "protein_coding"; gene_status "KNOWN"; gene_name "Plcb4"; transcript_type "protein_coding"; transcript_status "KNOWN"; transcript_name "Plcb4-202"; exon_number "4"; exon_id "ENSMUSE00001265459.1"; talon_gene "6212"; talon_transcript "16536"; talon_exon "88053"; ccdsid "CCDS16788.1"; exon_status "KNOWN"; level "3"; protein_id "ENSMUSP00000038409.4"; source "ENSEMBL"; tag "CCDS";
chr2	ENSEMBL	exon	135908350	135908409	.	+	.	gene_id "ENSMUSG00000039943.16"; transcript_id "ENSMUST00000110109.7"; gene_type "protein_coding"; gene_status "KNOWN"; gene_name "Plcb4"; transcript_type "protein_coding"; transcript_status "KNOWN"; transcript_name "Plcb4-202"; exon_number "5"; exon_id "ENSMUSE00001227381.1"; talon_gene "6212"; talon_transcript "16536"; talon_exon "88055"; ccdsid "CCDS16788.1"; exon_status "KNOWN"; level "3"; protein_id "ENSMUSP00000038409.4"; source "ENSEMBL"; tag "CCDS";
chr2	ENSEMBL	exon	135910101	135910244	.	+	.	gene_id "ENSMUSG00000039943.16"; transcript_id "ENSMUST00000110109.7"; gene_type "protein_coding"; gene_status "KNOWN"; gene_name "Plcb4"; transcript_type "protein_coding"; transcript_status "KNOWN"; transcript_name "Plcb4-202"; exon_number "6"; exon_id "ENSMUSE00001282387.1"; talon_gene "6212"; talon_transcript "16536"; talon_exon "88057"; ccdsid "CCDS16788.1"; exon_status "KNOWN"; level "3"; protein_id "ENSMUSP00000038409.4"; source "ENSEMBL"; tag "CCDS";
chr2	ENSEMBL	exon	135929955	135930034	.	+	.	gene_id "ENSMUSG00000039943.16"; transcript_id "ENSMUST00000110109.7"; gene_type "protein_coding"; gene_status "KNOWN"; gene_name "Plcb4"; transcript_type "protein_coding"; transcript_status "KNOWN"; transcript_name "Plcb4-202"; exon_number "7"; exon_id "ENSMUSE00001215461.1"; talon_gene "6212"; talon_transcript "16536"; talon_exon "88059"; ccdsid "CCDS16788.1"; exon_status "KNOWN"; level "3"; protein_id "ENSMUSP00000038409.4"; source "ENSEMBL"; tag "CCDS";
chr2	ENSEMBL	exon	135932249	135932302	.	+	.	gene_id "ENSMUSG00000039943.16"; transcript_id "ENSMUST00000110109.7"; gene_type "protein_coding"; gene_status "KNOWN"; gene_name "Plcb4"; transcript_type "protein_coding"; transcript_status "KNOWN"; transcript_name "Plcb4-202"; exon_number "8"; exon_id "ENSMUSE00001239274.1"; talon_gene "6212"; talon_transcript "16536"; talon_exon "88061"; ccdsid "CCDS16788.1"; exon_status "KNOWN"; level "3"; protein_id "ENSMUSP00000038409.4"; source "ENSEMBL"; tag "CCDS";
chr2	ENSEMBL	exon	135938260	135938341	.	+	.	gene_id "ENSMUSG00000039943.16"; transcript_id "ENSMUST00000110109.7"; gene_type "protein_coding"; gene_status "KNOWN"; gene_name "Plcb4"; transcript_type "protein_coding"; transcript_status "KNOWN"; transcript_name "Plcb4-202"; exon_number "9"; exon_id "ENSMUSE00001308957.1"; talon_gene "6212"; talon_transcript "16536"; talon_exon "88063"; ccdsid "CCDS16788.1"; exon_status "KNOWN"; level "3"; protein_id "ENSMUSP00000038409.4"; source "ENSEMBL"; tag "CCDS";
chr2	ENSEMBL	exon	135939210	135939310	.	+	.	gene_id "ENSMUSG00000039943.16"; transcript_id "ENSMUST00000110109.7"; gene_type "protein_coding"; gene_status "KNOWN"; gene_name "Plcb4"; transcript_type "protein_coding"; transcript_status "KNOWN"; transcript_name "Plcb4-202"; exon_number "10"; exon_id "ENSMUSE00001278285.1"; talon_gene "6212"; talon_transcript "16536"; talon_exon "88065"; ccdsid "CCDS16788.1"; exon_status "KNOWN"; level "3"; protein_id "ENSMUSP00000038409.4"; source "ENSEMBL"; tag "CCDS";
chr2	ENSEMBL	exon	135939947	135940004	.	+	.	gene_id "ENSMUSG00000039943.16"; transcript_id "ENSMUST00000110109.7"; gene_type "protein_coding"; gene_status "KNOWN"; gene_name "Plcb4"; transcript_type "protein_coding"; transcript_status "KNOWN"; transcript_name "Plcb4-202"; exon_number "11"; exon_id "ENSMUSE00001291786.1"; talon_gene "6212"; talon_transcript "16536"; talon_exon "88067"; ccdsid "CCDS16788.1"; exon_status "KNOWN"; level "3"; protein_id "ENSMUSP00000038409.4"; source "ENSEMBL"; tag "CCDS";
chr2	ENSEMBL	exon	135947046	135947154	.	+	.	gene_id "ENSMUSG00000039943.16"; transcript_id "ENSMUST00000110109.7"; gene_type "protein_coding"; gene_status "KNOWN"; gene_name "Plcb4"; transcript_type "protein_coding"; transcript_status "KNOWN"; transcript_name "Plcb4-202"; exon_number "12"; exon_id "ENSMUSE00001266785.1"; talon_gene "6212"; talon_transcript "16536"; talon_exon "88069"; ccdsid "CCDS16788.1"; exon_status "KNOWN"; level "3"; protein_id "ENSMUSP00000038409.4"; source "ENSEMBL"; tag "CCDS";
chr2	ENSEMBL	exon	135950212	135950422	.	+	.	gene_id "ENSMUSG00000039943.16"; transcript_id "ENSMUST00000110109.7"; gene_type "protein_coding"; gene_status "KNOWN"; gene_name "Plcb4"; transcript_type "protein_coding"; transcript_status "KNOWN"; transcript_name "Plcb4-202"; exon_number "13"; exon_id "ENSMUSE00001253512.1"; talon_gene "6212"; talon_transcript "16536"; talon_exon "88071"; ccdsid "CCDS16788.1"; exon_status "KNOWN"; level "3"; protein_id "ENSMUSP00000038409.4"; source "ENSEMBL"; tag "CCDS";
chr2	ENSEMBL	exon	135951993	135952086	.	+	.	gene_id "ENSMUSG00000039943.16"; transcript_id "ENSMUST00000110109.7"; gene_type "protein_coding"; gene_status "KNOWN"; gene_name "Plcb4"; transcript_type "protein_coding"; transcript_status "KNOWN"; transcript_name "Plcb4-202"; exon_number "14"; exon_id "ENSMUSE00001262562.1"; talon_gene "6212"; talon_transcript "16536"; talon_exon "88073"; ccdsid "CCDS16788.1"; exon_status "KNOWN"; level "3"; protein_id "ENSMUSP00000038409.4"; source "ENSEMBL"; tag "CCDS";
chr2	ENSEMBL	exon	135954346	135954425	.	+	.	gene_id "ENSMUSG00000039943.16"; transcript_id "ENSMUST00000110109.7"; gene_type "protein_coding"; gene_status "KNOWN"; gene_name "Plcb4"; transcript_type "protein_coding"; transcript_status "KNOWN"; transcript_name "Plcb4-202"; exon_number "15"; exon_id "ENSMUSE00001225212.1"; talon_gene "6212"; talon_transcript "16536"; talon_exon "88075"; ccdsid "CCDS16788.1"; exon_status "KNOWN"; level "3"; protein_id "ENSMUSP00000038409.4"; source "ENSEMBL"; tag "CCDS";
chr2	ENSEMBL	exon	135954915	135954999	.	+	.	gene_id "ENSMUSG00000039943.16"; transcript_id "ENSMUST00000110109.7"; gene_type "protein_coding"; gene_status "KNOWN"; gene_name "Plcb4"; transcript_type "protein_coding"; transcript_status "KNOWN"; transcript_name "Plcb4-202"; exon_number "16"; exon_id "ENSMUSE00001264348.1"; talon_gene "6212"; talon_transcript "16536"; talon_exon "88077"; ccdsid "CCDS16788.1"; exon_status "KNOWN"; level "3"; protein_id "ENSMUSP00000038409.4"; source "ENSEMBL"; tag "CCDS";
chr2	ENSEMBL	exon	135958055	135958145	.	+	.	gene_id "ENSMUSG00000039943.16"; transcript_id "ENSMUST00000110109.7"; gene_type "protein_coding"; gene_status "KNOWN"; gene_name "Plcb4"; transcript_type "protein_coding"; transcript_status "KNOWN"; transcript_name "Plcb4-202"; exon_number "17"; exon_id "ENSMUSE00001217534.1"; talon_gene "6212"; talon_transcript "16536"; talon_exon "88079"; ccdsid "CCDS16788.1"; exon_status "KNOWN"; level "3"; protein_id "ENSMUSP00000038409.4"; source "ENSEMBL"; tag "CCDS";
chr2	ENSEMBL	exon	135958642	135958737	.	+	.	gene_id "ENSMUSG00000039943.16"; transcript_id "ENSMUST00000110109.7"; gene_type "protein_coding"; gene_status "KNOWN"; gene_name "Plcb4"; transcript_type "protein_coding"; transcript_status "KNOWN"; transcript_name "Plcb4-202"; exon_number "18"; exon_id "ENSMUSE00001220431.1"; talon_gene "6212"; talon_transcript "16536"; talon_exon "88081"; ccdsid "CCDS16788.1"; exon_status "KNOWN"; level "3"; protein_id "ENSMUSP00000038409.4"; source "ENSEMBL"; tag "CCDS";
chr2	ENSEMBL	exon	135961719	135961819	.	+	.	gene_id "ENSMUSG00000039943.16"; transcript_id "ENSMUST00000110109.7"; gene_type "protein_coding"; gene_status "KNOWN"; gene_name "Plcb4"; transcript_type "protein_coding"; transcript_status "KNOWN"; transcript_name "Plcb4-202"; exon_number "19"; exon_id "ENSMUSE00001227274.1"; talon_gene "6212"; talon_transcript "16536"; talon_exon "88083"; ccdsid "CCDS16788.1"; exon_status "KNOWN"; level "3"; protein_id "ENSMUSP00000038409.4"; source "ENSEMBL"; tag "CCDS";
chr2	ENSEMBL	exon	135967025	135967166	.	+	.	gene_id "ENSMUSG00000039943.16"; transcript_id "ENSMUST00000110109.7"; gene_type "protein_coding"; gene_status "KNOWN"; gene_name "Plcb4"; transcript_type "protein_coding"; transcript_status "KNOWN"; transcript_name "Plcb4-202"; exon_number "20"; exon_id "ENSMUSE00001274839.1"; talon_gene "6212"; talon_transcript "16536"; talon_exon "88087"; ccdsid "CCDS16788.1"; exon_status "KNOWN"; level "3"; protein_id "ENSMUSP00000038409.4"; source "ENSEMBL"; tag "CCDS";
chr2	ENSEMBL	exon	135967917	135968001	.	+	.	gene_id "ENSMUSG00000039943.16"; transcript_id "ENSMUST00000110109.7"; gene_type "protein_coding"; gene_status "KNOWN"; gene_name "Plcb4"; transcript_type "protein_coding"; transcript_status "KNOWN"; transcript_name "Plcb4-202"; exon_number "21"; exon_id "ENSMUSE00001224756.1"; talon_gene "6212"; talon_transcript "16536"; talon_exon "88089"; ccdsid "CCDS16788.1"; exon_status "KNOWN"; level "3"; protein_id "ENSMUSP00000038409.4"; source "ENSEMBL"; tag "CCDS";
chr2	ENSEMBL	exon	135968321	135968445	.	+	.	gene_id "ENSMUSG00000039943.16"; transcript_id "ENSMUST00000110109.7"; gene_type "protein_coding"; gene_status "KNOWN"; gene_name "Plcb4"; transcript_type "protein_coding"; transcript_status "KNOWN"; transcript_name "Plcb4-202"; exon_number "22"; exon_id "ENSMUSE00001309116.1"; talon_gene "6212"; talon_transcript "16536"; talon_exon "88091"; ccdsid "CCDS16788.1"; exon_status "KNOWN"; level "3"; protein_id "ENSMUSP00000038409.4"; source "ENSEMBL"; tag "CCDS";
chr2	ENSEMBL	exon	135970394	135970445	.	+	.	gene_id "ENSMUSG00000039943.16"; transcript_id "ENSMUST00000110109.7"; gene_type "protein_coding"; gene_status "KNOWN"; gene_name "Plcb4"; transcript_type "protein_coding"; transcript_status "KNOWN"; transcript_name "Plcb4-202"; exon_number "23"; exon_id "ENSMUSE00001233956.1"; talon_gene "6212"; talon_transcript "16536"; talon_exon "88093"; ccdsid "CCDS16788.1"; exon_status "KNOWN"; level "3"; protein_id "ENSMUSP00000038409.4"; source "ENSEMBL"; tag "CCDS";
chr2	ENSEMBL	exon	135971758	135971860	.	+	.	gene_id "ENSMUSG00000039943.16"; transcript_id "ENSMUST00000110109.7"; gene_type "protein_coding"; gene_status "KNOWN"; gene_name "Plcb4"; transcript_type "protein_coding"; transcript_status "KNOWN"; transcript_name "Plcb4-202"; exon_number "24"; exon_id "ENSMUSE00001284837.1"; talon_gene "6212"; talon_transcript "16536"; talon_exon "88095"; ccdsid "CCDS16788.1"; exon_status "KNOWN"; level "3"; protein_id "ENSMUSP00000038409.4"; source "ENSEMBL"; tag "CCDS";
chr2	ENSEMBL	exon	135972912	135973076	.	+	.	gene_id "ENSMUSG00000039943.16"; transcript_id "ENSMUST00000110109.7"; gene_type "protein_coding"; gene_status "KNOWN"; gene_name "Plcb4"; transcript_type "protein_coding"; transcript_status "KNOWN"; transcript_name "Plcb4-202"; exon_number "25"; exon_id "ENSMUSE00001270120.1"; talon_gene "6212"; talon_transcript "16536"; talon_exon "88097"; ccdsid "CCDS16788.1"; exon_status "KNOWN"; level "3"; protein_id "ENSMUSP00000038409.4"; source "ENSEMBL"; tag "CCDS";
chr2	ENSEMBL	exon	135976099	135976303	.	+	.	gene_id "ENSMUSG00000039943.16"; transcript_id "ENSMUST00000110109.7"; gene_type "protein_coding"; gene_status "KNOWN"; gene_name "Plcb4"; transcript_type "protein_coding"; transcript_status "KNOWN"; transcript_name "Plcb4-202"; exon_number "26"; exon_id "ENSMUSE00001216772.1"; talon_gene "6212"; talon_transcript "16536"; talon_exon "88099"; ccdsid "CCDS16788.1"; exon_status "KNOWN"; level "3"; protein_id "ENSMUSP00000038409.4"; source "ENSEMBL"; tag "CCDS";
chr2	ENSEMBL	exon	135982033	135982121	.	+	.	gene_id "ENSMUSG00000039943.16"; transcript_id "ENSMUST00000110109.7"; gene_type "protein_coding"; gene_status "KNOWN"; gene_name "Plcb4"; transcript_type "protein_coding"; transcript_status "KNOWN"; transcript_name "Plcb4-202"; exon_number "27"; exon_id "ENSMUSE00001312716.1"; talon_gene "6212"; talon_transcript "16536"; talon_exon "88101"; ccdsid "CCDS16788.1"; exon_status "KNOWN"; level "3"; protein_id "ENSMUSP00000038409.4"; source "ENSEMBL"; tag "CCDS";
chr2	ENSEMBL	exon	135982976	135983126	.	+	.	gene_id "ENSMUSG00000039943.16"; transcript_id "ENSMUST00000110109.7"; gene_type "protein_coding"; gene_status "KNOWN"; gene_name "Plcb4"; transcript_type "protein_coding"; transcript_status "KNOWN"; transcript_name "Plcb4-202"; exon_number "28"; exon_id "ENSMUSE00001233645.1"; talon_gene "6212"; talon_transcript "16536"; talon_exon "88109"; ccdsid "CCDS16788.1"; exon_status "KNOWN"; level "3"; protein_id "ENSMUSP00000038409.4"; source "ENSEMBL"; tag "CCDS";
chr2	ENSEMBL	exon	135987480	135987529	.	+	.	gene_id "ENSMUSG00000039943.16"; transcript_id "ENSMUST00000110109.7"; gene_type "protein_coding"; gene_status "KNOWN"; gene_name "Plcb4"; transcript_type "protein_coding"; transcript_status "KNOWN"; transcript_name "Plcb4-202"; exon_number "29"; exon_id "ENSMUSE00001261400.1"; talon_gene "6212"; talon_transcript "16536"; talon_exon "88111"; ccdsid "CCDS16788.1"; exon_status "KNOWN"; level "3"; protein_id "ENSMUSP00000038409.4"; source "ENSEMBL"; tag "CCDS";
chr2	ENSEMBL	exon	135987837	135987902	.	+	.	gene_id "ENSMUSG00000039943.16"; transcript_id "ENSMUST00000110109.7"; gene_type "protein_coding"; gene_status "KNOWN"; gene_name "Plcb4"; transcript_type "protein_coding"; transcript_status "KNOWN"; transcript_name "Plcb4-202"; exon_number "30"; exon_id "ENSMUSE00001268928.1"; talon_gene "6212"; talon_transcript "16536"; talon_exon "88113"; ccdsid "CCDS16788.1"; exon_status "KNOWN"; level "3"; protein_id "ENSMUSP00000038409.4"; source "ENSEMBL"; tag "CCDS";
chr2	ENSEMBL	exon	135994294	135994409	.	+	.	gene_id "ENSMUSG00000039943.16"; transcript_id "ENSMUST00000110109.7"; gene_type "protein_coding"; gene_status "KNOWN"; gene_name "Plcb4"; transcript_type "protein_coding"; transcript_status "KNOWN"; transcript_name "Plcb4-202"; exon_number "31"; exon_id "ENSMUSE00001251222.1"; talon_gene "6212"; talon_transcript "16536"; talon_exon "88115"; ccdsid "CCDS16788.1"; exon_status "KNOWN"; level "3"; protein_id "ENSMUSP00000038409.4"; source "ENSEMBL"; tag "CCDS";
chr2	ENSEMBL	exon	135998677	135998752	.	+	.	gene_id "ENSMUSG00000039943.16"; transcript_id "ENSMUST00000110109.7"; gene_type "protein_coding"; gene_status "KNOWN"; gene_name "Plcb4"; transcript_type "protein_coding"; transcript_status "KNOWN"; transcript_name "Plcb4-202"; exon_number "32"; exon_id "ENSMUSE00001239376.1"; talon_gene "6212"; talon_transcript "16536"; talon_exon "88117"; ccdsid "CCDS16788.1"; exon_status "KNOWN"; level "3"; protein_id "ENSMUSP00000038409.4"; source "ENSEMBL"; tag "CCDS";
chr2	ENSEMBL	exon	136000134	136000309	.	+	.	gene_id "ENSMUSG00000039943.16"; transcript_id "ENSMUST00000110109.7"; gene_type "protein_coding"; gene_status "KNOWN"; gene_name "Plcb4"; transcript_type "protein_coding"; transcript_status "KNOWN"; transcript_name "Plcb4-202"; exon_number "33"; exon_id "ENSMUSE00000291035.1"; talon_gene "6212"; talon_transcript "16536"; talon_exon "88129"; ccdsid "CCDS16788.1"; exon_status "KNOWN"; level "3"; protein_id "ENSMUSP00000038409.4"; source "ENSEMBL"; tag "CCDS";
chr2	ENSEMBL	exon	136002559	136002660	.	+	.	gene_id "ENSMUSG00000039943.16"; transcript_id "ENSMUST00000110109.7"; gene_type "protein_coding"; gene_status "KNOWN"; gene_name "Plcb4"; transcript_type "protein_coding"; transcript_status "KNOWN"; transcript_name "Plcb4-202"; exon_number "34"; exon_id "ENSMUSE00001305655.1"; talon_gene "6212"; talon_transcript "16536"; talon_exon "88119"; ccdsid "CCDS16788.1"; exon_status "KNOWN"; level "3"; protein_id "ENSMUSP00000038409.4"; source "ENSEMBL"; tag "CCDS";
chr2	ENSEMBL	exon	136007340	136007397	.	+	.	gene_id "ENSMUSG00000039943.16"; transcript_id "ENSMUST00000110109.7"; gene_type "protein_coding"; gene_status "KNOWN"; gene_name "Plcb4"; transcript_type "protein_coding"; transcript_status "KNOWN"; transcript_name "Plcb4-202"; exon_number "35"; exon_id "ENSMUSE00001253049.1"; talon_gene "6212"; talon_transcript "16536"; talon_exon "88121"; ccdsid "CCDS16788.1"; exon_status "KNOWN"; level "3"; protein_id "ENSMUSP00000038409.4"; source "ENSEMBL"; tag "CCDS";
chr2	ENSEMBL	exon	136007823	136007909	.	+	.	gene_id "ENSMUSG00000039943.16"; transcript_id "ENSMUST00000110109.7"; gene_type "protein_coding"; gene_status "KNOWN"; gene_name "Plcb4"; transcript_type "protein_coding"; transcript_status "KNOWN"; transcript_name "Plcb4-202"; exon_number "36"; exon_id "ENSMUSE00001256419.1"; talon_gene "6212"; talon_transcript "16536"; talon_exon "88123"; ccdsid "CCDS16788.1"; exon_status "KNOWN"; level "3"; protein_id "ENSMUSP00000038409.4"; source "ENSEMBL"; tag "CCDS";
chr2	HAVANA	exon	136012966	136014593	.	+	.	gene_id "ENSMUSG00000039943.16"; transcript_id "ENSMUST00000110109.7"; gene_type "protein_coding"; gene_status "KNOWN"; gene_name "Plcb4"; transcript_type "protein_coding"; transcript_status "KNOWN"; transcript_name "Plcb4-202"; exon_number "37"; exon_id "ENSMUSE00001207761.1"; talon_gene "6212"; talon_transcript "16536"; talon_exon "88132"; ccdsid "CCDS16788.1"; exon_status "KNOWN"; level "2"; protein_id "ENSMUSP00000105736.1"; source "HAVANA"; tag "CCDS";
chr2	HAVANA	gene	136057927	136069905	.	+	.	gene_id "ENSMUSG00000027270.14"; gene_name "Lamp5"; gene_status "KNOWN"; gene_type "protein_coding"; talon_gene "6217"; havana_gene "OTTMUSG00000015982.2"; level "2";
chr2	HAVANA	transcript	136057927	136069917	.	+	.	gene_id "ENSMUSG00000027270.14"; transcript_id "ENSMUST00000057503.6"; gene_name "Lamp5"; gene_status "KNOWN"; gene_type "protein_coding"; transcript_type "protein_coding"; transcript_status "KNOWN"; transcript_name "Lamp5-201"; talon_gene "6217"; talon_transcript "16550"; ccdsid "CCDS16789.1"; havana_transcript "OTTMUST00000038047.1"; level "2"; protein_id "ENSMUSP00000061180.6"; source "HAVANA"; tag "CCDS"; transcript_support_level "1";
chr2	HAVANA	exon	136057927	136058376	.	+	.	gene_id "ENSMUSG00000027270.14"; transcript_id "ENSMUST00000057503.6"; gene_type "protein_coding"; gene_status "KNOWN"; gene_name "Lamp5"; transcript_type "protein_coding"; transcript_status "KNOWN"; transcript_name "Lamp5-201"; exon_number "1"; exon_id "ENSMUSE00000843083.1"; talon_gene "6217"; talon_transcript "16550"; talon_exon "88170"; ccdsid "CCDS16789.1"; exon_status "KNOWN"; level "2"; protein_id "ENSMUSP00000061180.6"; source "HAVANA"; tag "CCDS";
chr2	HAVANA	exon	136058946	136059118	.	+	.	gene_id "ENSMUSG00000027270.14"; transcript_id "ENSMUST00000057503.6"; gene_type "protein_coding"; gene_status "KNOWN"; gene_name "Lamp5"; transcript_type "protein_coding"; transcript_status "KNOWN"; transcript_name "Lamp5-201"; exon_number "2"; exon_id "ENSMUSE00000371036.1"; talon_gene "6217"; talon_transcript "16550"; talon_exon "88167"; ccdsid "CCDS16789.1"; exon_status "KNOWN"; level "2"; protein_id "ENSMUSP00000120703.1"; source "HAVANA"; tag "cds_end_NF";
chr2	HAVANA	exon	136059495	136059626	.	+	.	gene_id "ENSMUSG00000027270.14"; transcript_id "ENSMUST00000057503.6"; gene_type "protein_coding"; gene_status "KNOWN"; gene_name "Lamp5"; transcript_type "protein_coding"; transcript_status "KNOWN"; transcript_name "Lamp5-201"; exon_number "3"; exon_id "ENSMUSE00000398138.1"; talon_gene "6217"; talon_transcript "16550"; talon_exon "88171"; ccdsid "CCDS16789.1"; exon_status "KNOWN"; level "2"; protein_id "ENSMUSP00000061180.6"; source "HAVANA"; tag "CCDS";
chr2	HAVANA	exon	136059750	136059855	.	+	.	gene_id "ENSMUSG00000027270.14"; transcript_id "ENSMUST00000057503.6"; gene_type "protein_coding"; gene_status "KNOWN"; gene_name "Lamp5"; transcript_type "protein_coding"; transcript_status "KNOWN"; transcript_name "Lamp5-201"; exon_number "4"; exon_id "ENSMUSE00001248763.1"; talon_gene "6217"; talon_transcript "16550"; talon_exon "88173"; ccdsid "CCDS16789.1"; exon_status "KNOWN"; level "2"; protein_id "ENSMUSP00000061180.6"; source "HAVANA"; tag "CCDS";
chr2	HAVANA	exon	136060838	136061026	.	+	.	gene_id "ENSMUSG00000027270.14"; transcript_id "ENSMUST00000057503.6"; gene_type "protein_coding"; gene_status "KNOWN"; gene_name "Lamp5"; transcript_type "protein_coding"; transcript_status "KNOWN"; transcript_name "Lamp5-201"; exon_number "5"; exon_id "ENSMUSE00001267266.1"; talon_gene "6217"; talon_transcript "16550"; talon_exon "88175"; ccdsid "CCDS16789.1"; exon_status "KNOWN"; level "2"; protein_id "ENSMUSP00000061180.6"; source "HAVANA"; tag "CCDS";
chr2	HAVANA	exon	136069013	136069917	.	+	.	gene_id "ENSMUSG00000027270.14"; transcript_id "ENSMUST00000057503.6"; gene_type "protein_coding"; gene_status "KNOWN"; gene_name "Lamp5"; transcript_type "protein_coding"; transcript_status "KNOWN"; transcript_name "Lamp5-201"; exon_number "6"; exon_id "ENSMUSE00000735392.1"; talon_gene "6217"; talon_transcript "16550"; talon_exon "88177"; ccdsid "CCDS16789.1"; exon_status "KNOWN"; level "2"; protein_id "ENSMUSP00000061180.6"; source "HAVANA"; tag "CCDS";
chr2	HAVANA	transcript	136059431	136069905	.	+	.	gene_id "ENSMUSG00000027270.14"; transcript_id "ENSMUST00000123436.1"; gene_name "Lamp5"; gene_status "KNOWN"; gene_type "protein_coding"; transcript_type "processed_transcript"; transcript_status "KNOWN"; transcript_name "Lamp5-202"; talon_gene "6217"; talon_transcript "16553"; havana_transcript "OTTMUST00000038049.1"; level "2"; source "HAVANA"; transcript_support_level "1";
chr2	HAVANA	exon	136059431	136059626	.	+	.	gene_id "ENSMUSG00000027270.14"; transcript_id "ENSMUST00000123436.1"; gene_type "protein_coding"; gene_status "KNOWN"; gene_name "Lamp5"; transcript_type "processed_transcript"; transcript_status "KNOWN"; transcript_name "Lamp5-202"; exon_number "1"; exon_id "ENSMUSE00000765837.1"; talon_gene "6217"; talon_transcript "16553"; talon_exon "88182"; exon_status "KNOWN"; level "2"; source "HAVANA";
chr2	HAVANA	exon	136059750	136059855	.	+	.	gene_id "ENSMUSG00000027270.14"; transcript_id "ENSMUST00000123436.1"; gene_type "protein_coding"; gene_status "KNOWN"; gene_name "Lamp5"; transcript_type "processed_transcript"; transcript_status "KNOWN"; transcript_name "Lamp5-202"; exon_number "2"; exon_id "ENSMUSE00001248763.1"; talon_gene "6217"; talon_transcript "16553"; talon_exon "88173"; ccdsid "CCDS16789.1"; exon_status "KNOWN"; level "2"; protein_id "ENSMUSP00000061180.6"; source "HAVANA"; tag "CCDS";
chr2	HAVANA	exon	136060838	136061026	.	+	.	gene_id "ENSMUSG00000027270.14"; transcript_id "ENSMUST00000123436.1"; gene_type "protein_coding"; gene_status "KNOWN"; gene_name "Lamp5"; transcript_type "processed_transcript"; transcript_status "KNOWN"; transcript_name "Lamp5-202"; exon_number "3"; exon_id "ENSMUSE00001267266.1"; talon_gene "6217"; talon_transcript "16553"; talon_exon "88175"; ccdsid "CCDS16789.1"; exon_status "KNOWN"; level "2"; protein_id "ENSMUSP00000061180.6"; source "HAVANA"; tag "CCDS";
chr2	HAVANA	exon	136069013	136069905	.	+	.	gene_id "ENSMUSG00000027270.14"; transcript_id "ENSMUST00000123436.1"; gene_type "protein_coding"; gene_status "KNOWN"; gene_name "Lamp5"; transcript_type "processed_transcript"; transcript_status "KNOWN"; transcript_name "Lamp5-202"; exon_number "4"; exon_id "ENSMUSE00000781781.1"; talon_gene "6217"; talon_transcript "16553"; talon_exon "88183"; exon_status "KNOWN"; level "2"; source "HAVANA";
chr2	HAVANA	gene	136081104	136387967	.	-	.	gene_id "ENSMUSG00000039913.12"; gene_name "Pak7"; gene_status "KNOWN"; gene_type "protein_coding"; talon_gene "6218"; havana_gene "OTTMUSG00000015988.2"; level "2";
chr2	HAVANA	transcript	136081104	136387938	.	-	.	gene_id "ENSMUSG00000039913.12"; transcript_id "ENSMUST00000035264.8"; gene_name "Pak7"; gene_status "KNOWN"; gene_type "protein_coding"; transcript_type "protein_coding"; transcript_status "KNOWN"; transcript_name "Pak7-201"; talon_gene "6218"; talon_transcript "16554"; ccdsid "CCDS16790.1"; havana_transcript "OTTMUST00000038073.2"; level "2"; protein_id "ENSMUSP00000047285.2"; source "HAVANA"; tag "CCDS"; transcript_support_level "1";
chr2	HAVANA	exon	136387654	136387938	.	-	.	gene_id "ENSMUSG00000039913.12"; transcript_id "ENSMUST00000035264.8"; gene_type "protein_coding"; gene_status "KNOWN"; gene_name "Pak7"; transcript_type "protein_coding"; transcript_status "KNOWN"; transcript_name "Pak7-201"; exon_number "1"; exon_id "ENSMUSE00000338139.1"; talon_gene "6218"; talon_transcript "16554"; talon_exon "88184"; ccdsid "CCDS16790.1"; exon_status "KNOWN"; level "2"; protein_id "ENSMUSP00000047285.2"; source "HAVANA"; tag "CCDS";
chr2	HAVANA	exon	136333368	136333487	.	-	.	gene_id "ENSMUSG00000039913.12"; transcript_id "ENSMUST00000035264.8"; gene_type "protein_coding"; gene_status "KNOWN"; gene_name "Pak7"; transcript_type "protein_coding"; transcript_status "KNOWN"; transcript_name "Pak7-201"; exon_number "2"; exon_id "ENSMUSE00000414319.1"; talon_gene "6218"; talon_transcript "16554"; talon_exon "88186"; ccdsid "CCDS16790.1"; exon_status "KNOWN"; level "2"; protein_id "ENSMUSP00000047285.2"; source "HAVANA"; tag "CCDS";
chr2	HAVANA	exon	136269323	136269477	.	-	.	gene_id "ENSMUSG00000039913.12"; transcript_id "ENSMUST00000035264.8"; gene_type "protein_coding"; gene_status "KNOWN"; gene_name "Pak7"; transcript_type "protein_coding"; transcript_status "KNOWN"; transcript_name "Pak7-201"; exon_number "3"; exon_id "ENSMUSE00000332466.1"; talon_gene "6218"; talon_transcript "16554"; talon_exon "88188"; ccdsid "CCDS16790.1"; exon_status "KNOWN"; level "2"; protein_id "ENSMUSP00000047285.2"; source "HAVANA"; tag "CCDS";
chr2	HAVANA	exon	136174061	136174275	.	-	.	gene_id "ENSMUSG00000039913.12"; transcript_id "ENSMUST00000035264.8"; gene_type "protein_coding"; gene_status "KNOWN"; gene_name "Pak7"; transcript_type "protein_coding"; transcript_status "KNOWN"; transcript_name "Pak7-201"; exon_number "4"; exon_id "ENSMUSE00000406839.1"; talon_gene "6218"; talon_transcript "16554"; talon_exon "88190"; ccdsid "CCDS16790.1"; exon_status "KNOWN"; level "2"; protein_id "ENSMUSP00000047285.2"; source "HAVANA"; tag "CCDS";
chr2	HAVANA	exon	136116177	136116962	.	-	.	gene_id "ENSMUSG00000039913.12"; transcript_id "ENSMUST00000035264.8"; gene_type "protein_coding"; gene_status "KNOWN"; gene_name "Pak7"; transcript_type "protein_coding"; transcript_status "KNOWN"; transcript_name "Pak7-201"; exon_number "5"; exon_id "ENSMUSE00000290793.1"; talon_gene "6218"; talon_transcript "16554"; talon_exon "88192"; ccdsid "CCDS16790.1"; exon_status "KNOWN"; level "2"; protein_id "ENSMUSP00000047285.2"; source "HAVANA"; tag "CCDS";
chr2	HAVANA	exon	136100737	136101228	.	-	.	gene_id "ENSMUSG00000039913.12"; transcript_id "ENSMUST00000035264.8"; gene_type "protein_coding"; gene_status "KNOWN"; gene_name "Pak7"; transcript_type "protein_coding"; transcript_status "KNOWN"; transcript_name "Pak7-201"; exon_number "6"; exon_id "ENSMUSE00000290783.1"; talon_gene "6218"; talon_transcript "16554"; talon_exon "88194"; ccdsid "CCDS16790.1"; exon_status "KNOWN"; level "2"; protein_id "ENSMUSP00000047285.2"; source "HAVANA"; tag "CCDS";
chr2	HAVANA	exon	136098277	136098410	.	-	.	gene_id "ENSMUSG00000039913.12"; transcript_id "ENSMUST00000035264.8"; gene_type "protein_coding"; gene_status "KNOWN"; gene_name "Pak7"; transcript_type "protein_coding"; transcript_status "KNOWN"; transcript_name "Pak7-201"; exon_number "7"; exon_id "ENSMUSE00000557953.1"; talon_gene "6218"; talon_transcript "16554"; talon_exon "88196"; ccdsid "CCDS16790.1"; exon_status "KNOWN"; level "2"; protein_id "ENSMUSP00000047285.2"; source "HAVANA"; tag "CCDS";
chr2	HAVANA	exon	136097471	136097597	.	-	.	gene_id "ENSMUSG00000039913.12"; transcript_id "ENSMUST00000035264.8"; gene_type "protein_coding"; gene_status "KNOWN"; gene_name "Pak7"; transcript_type "protein_coding"; transcript_status "KNOWN"; transcript_name "Pak7-201"; exon_number "8"; exon_id "ENSMUSE00000290766.1"; talon_gene "6218"; talon_transcript "16554"; talon_exon "88198"; ccdsid "CCDS16790.1"; exon_status "KNOWN"; level "2"; protein_id "ENSMUSP00000047285.2"; source "HAVANA"; tag "CCDS";
chr2	HAVANA	exon	136087393	136087518	.	-	.	gene_id "ENSMUSG00000039913.12"; transcript_id "ENSMUST00000035264.8"; gene_type "protein_coding"; gene_status "KNOWN"; gene_name "Pak7"; transcript_type "protein_coding"; transcript_status "KNOWN"; transcript_name "Pak7-201"; exon_number "9"; exon_id "ENSMUSE00000290759.1"; talon_gene "6218"; talon_transcript "16554"; talon_exon "88200"; ccdsid "CCDS16790.1"; exon_status "KNOWN"; level "2"; protein_id "ENSMUSP00000047285.2"; source "HAVANA"; tag "CCDS";
chr2	HAVANA	exon	136085547	136085681	.	-	.	gene_id "ENSMUSG00000039913.12"; transcript_id "ENSMUST00000035264.8"; gene_type "protein_coding"; gene_status "KNOWN"; gene_name "Pak7"; transcript_type "protein_coding"; transcript_status "KNOWN"; transcript_name "Pak7-201"; exon_number "10"; exon_id "ENSMUSE00000557950.1"; talon_gene "6218"; talon_transcript "16554"; talon_exon "88202"; ccdsid "CCDS16790.1"; exon_status "KNOWN"; level "2"; protein_id "ENSMUSP00000047285.2"; source "HAVANA"; tag "CCDS";
chr2	HAVANA	exon	136081104	136083376	.	-	.	gene_id "ENSMUSG00000039913.12"; transcript_id "ENSMUST00000035264.8"; gene_type "protein_coding"; gene_status "KNOWN"; gene_name "Pak7"; transcript_type "protein_coding"; transcript_status "KNOWN"; transcript_name "Pak7-201"; exon_number "11"; exon_id "ENSMUSE00000403605.2"; talon_gene "6218"; talon_transcript "16554"; talon_exon "88204"; ccdsid "CCDS16790.1"; exon_status "KNOWN"; level "2"; protein_id "ENSMUSP00000047285.2"; source "HAVANA"; tag "CCDS";
chr2	HAVANA	transcript	136081897	136387960	.	-	.	gene_id "ENSMUSG00000039913.12"; transcript_id "ENSMUST00000077200.3"; gene_name "Pak7"; gene_status "KNOWN"; gene_type "protein_coding"; transcript_type "protein_coding"; transcript_status "KNOWN"; transcript_name "Pak7-202"; talon_gene "6218"; talon_transcript "16555"; ccdsid "CCDS16790.1"; havana_transcript "OTTMUST00000038074.1"; level "2"; protein_id "ENSMUSP00000076440.3"; source "HAVANA"; tag "CCDS"; transcript_support_level "1";
chr2	HAVANA	exon	136387654	136387960	.	-	.	gene_id "ENSMUSG00000039913.12"; transcript_id "ENSMUST00000077200.3"; gene_type "protein_coding"; gene_status "KNOWN"; gene_name "Pak7"; transcript_type "protein_coding"; transcript_status "KNOWN"; transcript_name "Pak7-202"; exon_number "1"; exon_id "ENSMUSE00000682773.2"; talon_gene "6218"; talon_transcript "16555"; talon_exon "88205"; ccdsid "CCDS16790.1"; exon_status "KNOWN"; level "2"; protein_id "ENSMUSP00000076440.3"; source "HAVANA"; tag "CCDS";
chr2	HAVANA	exon	136269323	136269477	.	-	.	gene_id "ENSMUSG00000039913.12"; transcript_id "ENSMUST00000077200.3"; gene_type "protein_coding"; gene_status "KNOWN"; gene_name "Pak7"; transcript_type "protein_coding"; transcript_status "KNOWN"; transcript_name "Pak7-202"; exon_number "2"; exon_id "ENSMUSE00000332466.1"; talon_gene "6218"; talon_transcript "16555"; talon_exon "88188"; ccdsid "CCDS16790.1"; exon_status "KNOWN"; level "2"; protein_id "ENSMUSP00000047285.2"; source "HAVANA"; tag "CCDS";
chr2	HAVANA	exon	136174061	136174275	.	-	.	gene_id "ENSMUSG00000039913.12"; transcript_id "ENSMUST00000077200.3"; gene_type "protein_coding"; gene_status "KNOWN"; gene_name "Pak7"; transcript_type "protein_coding"; transcript_status "KNOWN"; transcript_name "Pak7-202"; exon_number "3"; exon_id "ENSMUSE00000406839.1"; talon_gene "6218"; talon_transcript "16555"; talon_exon "88190"; ccdsid "CCDS16790.1"; exon_status "KNOWN"; level "2"; protein_id "ENSMUSP00000047285.2"; source "HAVANA"; tag "CCDS";
chr2	HAVANA	exon	136116177	136116962	.	-	.	gene_id "ENSMUSG00000039913.12"; transcript_id "ENSMUST00000077200.3"; gene_type "protein_coding"; gene_status "KNOWN"; gene_name "Pak7"; transcript_type "protein_coding"; transcript_status "KNOWN"; transcript_name "Pak7-202"; exon_number "4"; exon_id "ENSMUSE00000290793.1"; talon_gene "6218"; talon_transcript "16555"; talon_exon "88192"; ccdsid "CCDS16790.1"; exon_status "KNOWN"; level "2"; protein_id "ENSMUSP00000047285.2"; source "HAVANA"; tag "CCDS";
chr2	HAVANA	exon	136100737	136101228	.	-	.	gene_id "ENSMUSG00000039913.12"; transcript_id "ENSMUST00000077200.3"; gene_type "protein_coding"; gene_status "KNOWN"; gene_name "Pak7"; transcript_type "protein_coding"; transcript_status "KNOWN"; transcript_name "Pak7-202"; exon_number "5"; exon_id "ENSMUSE00000290783.1"; talon_gene "6218"; talon_transcript "16555"; talon_exon "88194"; ccdsid "CCDS16790.1"; exon_status "KNOWN"; level "2"; protein_id "ENSMUSP00000047285.2"; source "HAVANA"; tag "CCDS";
chr2	HAVANA	exon	136098277	136098410	.	-	.	gene_id "ENSMUSG00000039913.12"; transcript_id "ENSMUST00000077200.3"; gene_type "protein_coding"; gene_status "KNOWN"; gene_name "Pak7"; transcript_type "protein_coding"; transcript_status "KNOWN"; transcript_name "Pak7-202"; exon_number "6"; exon_id "ENSMUSE00000557953.1"; talon_gene "6218"; talon_transcript "16555"; talon_exon "88196"; ccdsid "CCDS16790.1"; exon_status "KNOWN"; level "2"; protein_id "ENSMUSP00000047285.2"; source "HAVANA"; tag "CCDS";
chr2	HAVANA	exon	136097471	136097597	.	-	.	gene_id "ENSMUSG00000039913.12"; transcript_id "ENSMUST00000077200.3"; gene_type "protein_coding"; gene_status "KNOWN"; gene_name "Pak7"; transcript_type "protein_coding"; transcript_status "KNOWN"; transcript_name "Pak7-202"; exon_number "7"; exon_id "ENSMUSE00000290766.1"; talon_gene "6218"; talon_transcript "16555"; talon_exon "88198"; ccdsid "CCDS16790.1"; exon_status "KNOWN"; level "2"; protein_id "ENSMUSP00000047285.2"; source "HAVANA"; tag "CCDS";
chr2	HAVANA	exon	136087393	136087518	.	-	.	gene_id "ENSMUSG00000039913.12"; transcript_id "ENSMUST00000077200.3"; gene_type "protein_coding"; gene_status "KNOWN"; gene_name "Pak7"; transcript_type "protein_coding"; transcript_status "KNOWN"; transcript_name "Pak7-202"; exon_number "8"; exon_id "ENSMUSE00000290759.1"; talon_gene "6218"; talon_transcript "16555"; talon_exon "88200"; ccdsid "CCDS16790.1"; exon_status "KNOWN"; level "2"; protein_id "ENSMUSP00000047285.2"; source "HAVANA"; tag "CCDS";
chr2	HAVANA	exon	136085547	136085681	.	-	.	gene_id "ENSMUSG00000039913.12"; transcript_id "ENSMUST00000077200.3"; gene_type "protein_coding"; gene_status "KNOWN"; gene_name "Pak7"; transcript_type "protein_coding"; transcript_status "KNOWN"; transcript_name "Pak7-202"; exon_number "9"; exon_id "ENSMUSE00000557950.1"; talon_gene "6218"; talon_transcript "16555"; talon_exon "88202"; ccdsid "CCDS16790.1"; exon_status "KNOWN"; level "2"; protein_id "ENSMUSP00000047285.2"; source "HAVANA"; tag "CCDS";
chr2	HAVANA	exon	136081897	136083376	.	-	.	gene_id "ENSMUSG00000039913.12"; transcript_id "ENSMUST00000077200.3"; gene_type "protein_coding"; gene_status "KNOWN"; gene_name "Pak7"; transcript_type "protein_coding"; transcript_status "KNOWN"; transcript_name "Pak7-202"; exon_number "10"; exon_id "ENSMUSE00000473336.3"; talon_gene "6218"; talon_transcript "16555"; talon_exon "88207"; ccdsid "CCDS16790.1"; exon_status "KNOWN"; level "2"; protein_id "ENSMUSP00000076440.3"; source "HAVANA"; tag "CCDS";
chr2	HAVANA	transcript	136267695	136387967	.	-	.	gene_id "ENSMUSG00000039913.12"; transcript_id "ENSMUST00000143329.1"; gene_name "Pak7"; gene_status "KNOWN"; gene_type "protein_coding"; transcript_type "retained_intron"; transcript_status "KNOWN"; transcript_name "Pak7-203"; talon_gene "6218"; talon_transcript "16556"; havana_transcript "OTTMUST00000038075.1"; level "2"; source "HAVANA"; transcript_support_level "1";
chr2	HAVANA	exon	136387654	136387967	.	-	.	gene_id "ENSMUSG00000039913.12"; transcript_id "ENSMUST00000143329.1"; gene_type "protein_coding"; gene_status "KNOWN"; gene_name "Pak7"; transcript_type "retained_intron"; transcript_status "KNOWN"; transcript_name "Pak7-203"; exon_number "1"; exon_id "ENSMUSE00000815667.1"; talon_gene "6218"; talon_transcript "16556"; talon_exon "88208"; exon_status "KNOWN"; level "2"; source "HAVANA";
chr2	HAVANA	exon	136267695	136269477	.	-	.	gene_id "ENSMUSG00000039913.12"; transcript_id "ENSMUST00000143329.1"; gene_type "protein_coding"; gene_status "KNOWN"; gene_name "Pak7"; transcript_type "retained_intron"; transcript_status "KNOWN"; transcript_name "Pak7-203"; exon_number "2"; exon_id "ENSMUSE00000738957.1"; talon_gene "6218"; talon_transcript "16556"; talon_exon "88209"; exon_status "KNOWN"; level "2"; source "HAVANA";
chr2	HAVANA	gene	136532212	136555965	.	+	.	gene_id "ENSMUSG00000074771.10"; gene_name "Ankef1"; gene_status "KNOWN"; gene_type "protein_coding"; talon_gene "6222"; havana_gene "OTTMUSG00000015561.4"; level "2";
chr2	HAVANA	transcript	136532212	136562091	.	+	.	gene_id "ENSMUSG00000074771.10"; transcript_id "ENSMUST00000028726.8"; gene_name "Ankef1"; gene_status "KNOWN"; gene_type "protein_coding"; transcript_type "nonsense_mediated_decay"; transcript_status "KNOWN"; transcript_name "Ankef1-201"; talon_gene "6222"; talon_transcript "16566"; havana_transcript "OTTMUST00000036969.3"; level "2"; protein_id "ENSMUSP00000028726.2"; source "HAVANA"; transcript_support_level "1";
chr2	HAVANA	exon	136532212	136532471	.	+	.	gene_id "ENSMUSG00000074771.10"; transcript_id "ENSMUST00000028726.8"; gene_type "protein_coding"; gene_status "KNOWN"; gene_name "Ankef1"; transcript_type "nonsense_mediated_decay"; transcript_status "KNOWN"; transcript_name "Ankef1-201"; exon_number "1"; exon_id "ENSMUSE00000167738.3"; talon_gene "6222"; talon_transcript "16566"; talon_exon "88254"; exon_status "KNOWN"; level "2"; protein_id "ENSMUSP00000028726.2"; source "HAVANA";
chr2	ENSEMBL	exon	136533653	136533824	.	+	.	gene_id "ENSMUSG00000074771.10"; transcript_id "ENSMUST00000028726.8"; gene_type "protein_coding"; gene_status "KNOWN"; gene_name "Ankef1"; transcript_type "nonsense_mediated_decay"; transcript_status "KNOWN"; transcript_name "Ankef1-201"; exon_number "2"; exon_id "ENSMUSE00000167726.1"; talon_gene "6222"; talon_transcript "16566"; talon_exon "88225"; ccdsid "CCDS38249.1"; exon_status "KNOWN"; level "3"; protein_id "ENSMUSP00000135947.1"; source "ENSEMBL"; tag "cds_end_NF";
chr2	ENSEMBL	exon	136537086	136537477	.	+	.	gene_id "ENSMUSG00000074771.10"; transcript_id "ENSMUST00000028726.8"; gene_type "protein_coding"; gene_status "KNOWN"; gene_name "Ankef1"; transcript_type "nonsense_mediated_decay"; transcript_status "KNOWN"; transcript_name "Ankef1-201"; exon_number "3"; exon_id "ENSMUSE00000595920.1"; talon_gene "6222"; talon_transcript "16566"; talon_exon "88227"; ccdsid "CCDS38249.1"; exon_status "KNOWN"; level "3"; protein_id "ENSMUSP00000135947.1"; source "ENSEMBL"; tag "cds_end_NF";
chr2	HAVANA	exon	136544583	136544782	.	+	.	gene_id "ENSMUSG00000074771.10"; transcript_id "ENSMUST00000028726.8"; gene_type "protein_coding"; gene_status "KNOWN"; gene_name "Ankef1"; transcript_type "nonsense_mediated_decay"; transcript_status "KNOWN"; transcript_name "Ankef1-201"; exon_number "4"; exon_id "ENSMUSE00000290625.1"; talon_gene "6222"; talon_transcript "16566"; talon_exon "88241"; ccdsid "CCDS38249.1"; exon_status "KNOWN"; level "2"; protein_id "ENSMUSP00000120000.1"; source "HAVANA"; tag "cds_end_NF";
chr2	ENSEMBL	exon	136545711	136545860	.	+	.	gene_id "ENSMUSG00000074771.10"; transcript_id "ENSMUST00000028726.8"; gene_type "protein_coding"; gene_status "KNOWN"; gene_name "Ankef1"; transcript_type "nonsense_mediated_decay"; transcript_status "KNOWN"; transcript_name "Ankef1-201"; exon_number "5"; exon_id "ENSMUSE00001288432.1"; talon_gene "6222"; talon_transcript "16566"; talon_exon "88231"; ccdsid "CCDS38249.1"; exon_status "KNOWN"; level "3"; protein_id "ENSMUSP00000135947.1"; source "ENSEMBL"; tag "cds_end_NF";
chr2	ENSEMBL	exon	136546818	136546941	.	+	.	gene_id "ENSMUSG00000074771.10"; transcript_id "ENSMUST00000028726.8"; gene_type "protein_coding"; gene_status "KNOWN"; gene_name "Ankef1"; transcript_type "nonsense_mediated_decay"; transcript_status "KNOWN"; transcript_name "Ankef1-201"; exon_number "6"; exon_id "ENSMUSE00001290635.1"; talon_gene "6222"; talon_transcript "16566"; talon_exon "88233"; ccdsid "CCDS38249.1"; exon_status "KNOWN"; level "3"; protein_id "ENSMUSP00000135947.1"; source "ENSEMBL"; tag "cds_end_NF";
chr2	HAVANA	exon	136549713	136550535	.	+	.	gene_id "ENSMUSG00000074771.10"; transcript_id "ENSMUST00000028726.8"; gene_type "protein_coding"; gene_status "KNOWN"; gene_name "Ankef1"; transcript_type "nonsense_mediated_decay"; transcript_status "KNOWN"; transcript_name "Ankef1-201"; exon_number "7"; exon_id "ENSMUSE00000290607.1"; talon_gene "6222"; talon_transcript "16566"; talon_exon "88243"; ccdsid "CCDS38249.1"; exon_status "KNOWN"; level "2"; protein_id "ENSMUSP00000028726.2"; source "HAVANA"; tag "CCDS";
chr2	HAVANA	exon	136552316	136552542	.	+	.	gene_id "ENSMUSG00000074771.10"; transcript_id "ENSMUST00000028726.8"; gene_type "protein_coding"; gene_status "KNOWN"; gene_name "Ankef1"; transcript_type "nonsense_mediated_decay"; transcript_status "KNOWN"; transcript_name "Ankef1-201"; exon_number "8"; exon_id "ENSMUSE00000167742.1"; talon_gene "6222"; talon_transcript "16566"; talon_exon "88245"; ccdsid "CCDS38249.1"; exon_status "KNOWN"; level "2"; protein_id "ENSMUSP00000028726.2"; source "HAVANA"; tag "CCDS";
chr2	HAVANA	exon	136553622	136553782	.	+	.	gene_id "ENSMUSG00000074771.10"; transcript_id "ENSMUST00000028726.8"; gene_type "protein_coding"; gene_status "KNOWN"; gene_name "Ankef1"; transcript_type "nonsense_mediated_decay"; transcript_status "KNOWN"; transcript_name "Ankef1-201"; exon_number "9"; exon_id "ENSMUSE00000404842.1"; talon_gene "6222"; talon_transcript "16566"; talon_exon "88247"; ccdsid "CCDS38249.1"; exon_status "KNOWN"; level "2"; protein_id "ENSMUSP00000028726.2"; source "HAVANA"; tag "CCDS";
chr2	HAVANA	exon	136554686	136554823	.	+	.	gene_id "ENSMUSG00000074771.10"; transcript_id "ENSMUST00000028726.8"; gene_type "protein_coding"; gene_status "KNOWN"; gene_name "Ankef1"; transcript_type "nonsense_mediated_decay"; transcript_status "KNOWN"; transcript_name "Ankef1-201"; exon_number "10"; exon_id "ENSMUSE00001214761.1"; talon_gene "6222"; talon_transcript "16566"; talon_exon "88249"; ccdsid "CCDS38249.1"; exon_status "KNOWN"; level "2"; protein_id "ENSMUSP00000028726.2"; source "HAVANA"; tag "CCDS";
chr2	HAVANA	exon	136555670	136555888	.	+	.	gene_id "ENSMUSG00000074771.10"; transcript_id "ENSMUST00000028726.8"; gene_type "protein_coding"; gene_status "KNOWN"; gene_name "Ankef1"; transcript_type "nonsense_mediated_decay"; transcript_status "KNOWN"; transcript_name "Ankef1-201"; exon_number "11"; exon_id "ENSMUSE00001271617.1"; talon_gene "6222"; talon_transcript "16566"; talon_exon "88256"; exon_status "KNOWN"; level "2"; protein_id "ENSMUSP00000028726.2"; source "HAVANA"; tag "mRNA_end_NF";
chr2	HAVANA	exon	136561869	136562091	.	+	.	gene_id "ENSMUSG00000074771.10"; transcript_id "ENSMUST00000028726.8"; gene_type "protein_coding"; gene_status "KNOWN"; gene_name "Ankef1"; transcript_type "nonsense_mediated_decay"; transcript_status "KNOWN"; transcript_name "Ankef1-201"; exon_number "12"; exon_id "ENSMUSE00000167739.2"; talon_gene "6222"; talon_transcript "16566"; talon_exon "88258"; exon_status "KNOWN"; level "2"; protein_id "ENSMUSP00000028726.2"; source "HAVANA";
chr2	HAVANA	transcript	136532280	136555965	.	+	.	gene_id "ENSMUSG00000074771.10"; transcript_id "ENSMUST00000121717.1"; gene_name "Ankef1"; gene_status "KNOWN"; gene_type "protein_coding"; transcript_type "protein_coding"; transcript_status "KNOWN"; transcript_name "Ankef1-202"; talon_gene "6222"; talon_transcript "16567"; ccdsid "CCDS38249.1"; havana_transcript "OTTMUST00000078286.1"; level "2"; protein_id "ENSMUSP00000113881.1"; source "HAVANA"; tag "CCDS"; transcript_support_level "1";
chr2	HAVANA	exon	136532280	136532471	.	+	.	gene_id "ENSMUSG00000074771.10"; transcript_id "ENSMUST00000121717.1"; gene_type "protein_coding"; gene_status "KNOWN"; gene_name "Ankef1"; transcript_type "protein_coding"; transcript_status "KNOWN"; transcript_name "Ankef1-202"; exon_number "1"; exon_id "ENSMUSE00000722167.1"; talon_gene "6222"; talon_transcript "16567"; talon_exon "88259"; ccdsid "CCDS38249.1"; exon_status "KNOWN"; level "2"; protein_id "ENSMUSP00000113881.1"; source "HAVANA"; tag "CCDS";
chr2	ENSEMBL	exon	136533653	136533824	.	+	.	gene_id "ENSMUSG00000074771.10"; transcript_id "ENSMUST00000121717.1"; gene_type "protein_coding"; gene_status "KNOWN"; gene_name "Ankef1"; transcript_type "protein_coding"; transcript_status "KNOWN"; transcript_name "Ankef1-202"; exon_number "2"; exon_id "ENSMUSE00000167726.1"; talon_gene "6222"; talon_transcript "16567"; talon_exon "88225"; ccdsid "CCDS38249.1"; exon_status "KNOWN"; level "3"; protein_id "ENSMUSP00000135947.1"; source "ENSEMBL"; tag "cds_end_NF";
chr2	ENSEMBL	exon	136537086	136537477	.	+	.	gene_id "ENSMUSG00000074771.10"; transcript_id "ENSMUST00000121717.1"; gene_type "protein_coding"; gene_status "KNOWN"; gene_name "Ankef1"; transcript_type "protein_coding"; transcript_status "KNOWN"; transcript_name "Ankef1-202"; exon_number "3"; exon_id "ENSMUSE00000595920.1"; talon_gene "6222"; talon_transcript "16567"; talon_exon "88227"; ccdsid "CCDS38249.1"; exon_status "KNOWN"; level "3"; protein_id "ENSMUSP00000135947.1"; source "ENSEMBL"; tag "cds_end_NF";
chr2	HAVANA	exon	136544583	136544782	.	+	.	gene_id "ENSMUSG00000074771.10"; transcript_id "ENSMUST00000121717.1"; gene_type "protein_coding"; gene_status "KNOWN"; gene_name "Ankef1"; transcript_type "protein_coding"; transcript_status "KNOWN"; transcript_name "Ankef1-202"; exon_number "4"; exon_id "ENSMUSE00000290625.1"; talon_gene "6222"; talon_transcript "16567"; talon_exon "88241"; ccdsid "CCDS38249.1"; exon_status "KNOWN"; level "2"; protein_id "ENSMUSP00000120000.1"; source "HAVANA"; tag "cds_end_NF";
chr2	ENSEMBL	exon	136545711	136545860	.	+	.	gene_id "ENSMUSG00000074771.10"; transcript_id "ENSMUST00000121717.1"; gene_type "protein_coding"; gene_status "KNOWN"; gene_name "Ankef1"; transcript_type "protein_coding"; transcript_status "KNOWN"; transcript_name "Ankef1-202"; exon_number "5"; exon_id "ENSMUSE00001288432.1"; talon_gene "6222"; talon_transcript "16567"; talon_exon "88231"; ccdsid "CCDS38249.1"; exon_status "KNOWN"; level "3"; protein_id "ENSMUSP00000135947.1"; source "ENSEMBL"; tag "cds_end_NF";
chr2	ENSEMBL	exon	136546818	136546941	.	+	.	gene_id "ENSMUSG00000074771.10"; transcript_id "ENSMUST00000121717.1"; gene_type "protein_coding"; gene_status "KNOWN"; gene_name "Ankef1"; transcript_type "protein_coding"; transcript_status "KNOWN"; transcript_name "Ankef1-202"; exon_number "6"; exon_id "ENSMUSE00001290635.1"; talon_gene "6222"; talon_transcript "16567"; talon_exon "88233"; ccdsid "CCDS38249.1"; exon_status "KNOWN"; level "3"; protein_id "ENSMUSP00000135947.1"; source "ENSEMBL"; tag "cds_end_NF";
chr2	HAVANA	exon	136549713	136550535	.	+	.	gene_id "ENSMUSG00000074771.10"; transcript_id "ENSMUST00000121717.1"; gene_type "protein_coding"; gene_status "KNOWN"; gene_name "Ankef1"; transcript_type "protein_coding"; transcript_status "KNOWN"; transcript_name "Ankef1-202"; exon_number "7"; exon_id "ENSMUSE00000290607.1"; talon_gene "6222"; talon_transcript "16567"; talon_exon "88243"; ccdsid "CCDS38249.1"; exon_status "KNOWN"; level "2"; protein_id "ENSMUSP00000028726.2"; source "HAVANA"; tag "CCDS";
chr2	HAVANA	exon	136552316	136552542	.	+	.	gene_id "ENSMUSG00000074771.10"; transcript_id "ENSMUST00000121717.1"; gene_type "protein_coding"; gene_status "KNOWN"; gene_name "Ankef1"; transcript_type "protein_coding"; transcript_status "KNOWN"; transcript_name "Ankef1-202"; exon_number "8"; exon_id "ENSMUSE00000167742.1"; talon_gene "6222"; talon_transcript "16567"; talon_exon "88245"; ccdsid "CCDS38249.1"; exon_status "KNOWN"; level "2"; protein_id "ENSMUSP00000028726.2"; source "HAVANA"; tag "CCDS";
chr2	HAVANA	exon	136553622	136553782	.	+	.	gene_id "ENSMUSG00000074771.10"; transcript_id "ENSMUST00000121717.1"; gene_type "protein_coding"; gene_status "KNOWN"; gene_name "Ankef1"; transcript_type "protein_coding"; transcript_status "KNOWN"; transcript_name "Ankef1-202"; exon_number "9"; exon_id "ENSMUSE00000404842.1"; talon_gene "6222"; talon_transcript "16567"; talon_exon "88247"; ccdsid "CCDS38249.1"; exon_status "KNOWN"; level "2"; protein_id "ENSMUSP00000028726.2"; source "HAVANA"; tag "CCDS";
chr2	HAVANA	exon	136554686	136554823	.	+	.	gene_id "ENSMUSG00000074771.10"; transcript_id "ENSMUST00000121717.1"; gene_type "protein_coding"; gene_status "KNOWN"; gene_name "Ankef1"; transcript_type "protein_coding"; transcript_status "KNOWN"; transcript_name "Ankef1-202"; exon_number "10"; exon_id "ENSMUSE00001214761.1"; talon_gene "6222"; talon_transcript "16567"; talon_exon "88249"; ccdsid "CCDS38249.1"; exon_status "KNOWN"; level "2"; protein_id "ENSMUSP00000028726.2"; source "HAVANA"; tag "CCDS";
chr2	HAVANA	exon	136555670	136555965	.	+	.	gene_id "ENSMUSG00000074771.10"; transcript_id "ENSMUST00000121717.1"; gene_type "protein_coding"; gene_status "KNOWN"; gene_name "Ankef1"; transcript_type "protein_coding"; transcript_status "KNOWN"; transcript_name "Ankef1-202"; exon_number "11"; exon_id "ENSMUSE00000716614.1"; talon_gene "6222"; talon_transcript "16567"; talon_exon "88260"; ccdsid "CCDS38249.1"; exon_status "KNOWN"; level "2"; protein_id "ENSMUSP00000113881.1"; source "HAVANA"; tag "CCDS";
chr2	HAVANA	gene	136713453	136781351	.	+	.	gene_id "ENSMUSG00000027273.13"; gene_name "Snap25"; gene_status "KNOWN"; gene_type "protein_coding"; talon_gene "6224"; havana_gene "OTTMUSG00000015556.2"; level "2";
chr2	HAVANA	transcript	136713453	136782428	.	+	.	gene_id "ENSMUSG00000027273.13"; transcript_id "ENSMUST00000028727.10"; gene_name "Snap25"; gene_status "KNOWN"; gene_type "protein_coding"; transcript_type "protein_coding"; transcript_status "KNOWN"; transcript_name "Snap25-201"; talon_gene "6224"; talon_transcript "16571"; ccdsid "CCDS16793.1"; havana_transcript "OTTMUST00000036955.1"; level "2"; protein_id "ENSMUSP00000028727.4"; source "HAVANA"; tag "CCDS"; transcript_support_level "1";
chr2	HAVANA	exon	136713453	136713600	.	+	.	gene_id "ENSMUSG00000027273.13"; transcript_id "ENSMUST00000028727.10"; gene_type "protein_coding"; gene_status "KNOWN"; gene_name "Snap25"; transcript_type "protein_coding"; transcript_status "KNOWN"; transcript_name "Snap25-201"; exon_number "1"; exon_id "ENSMUSE00000816437.1"; talon_gene "6224"; talon_transcript "16571"; talon_exon "88267"; ccdsid "CCDS16793.1"; exon_status "KNOWN"; level "2"; protein_id "ENSMUSP00000028727.4"; source "HAVANA"; tag "CCDS";
chr2	HAVANA	exon	136756068	136756201	.	+	.	gene_id "ENSMUSG00000027273.13"; transcript_id "ENSMUST00000028727.10"; gene_type "protein_coding"; gene_status "KNOWN"; gene_name "Snap25"; transcript_type "protein_coding"; transcript_status "KNOWN"; transcript_name "Snap25-201"; exon_number "2"; exon_id "ENSMUSE00001297608.1"; talon_gene "6224"; talon_transcript "16571"; talon_exon "88269"; ccdsid "CCDS16793.1"; exon_status "KNOWN"; level "2"; protein_id "ENSMUSP00000028727.4"; source "HAVANA"; tag "CCDS";
chr2	HAVANA	exon	136758311	136758352	.	+	.	gene_id "ENSMUSG00000027273.13"; transcript_id "ENSMUST00000028727.10"; gene_type "protein_coding"; gene_status "KNOWN"; gene_name "Snap25"; transcript_type "protein_coding"; transcript_status "KNOWN"; transcript_name "Snap25-201"; exon_number "3"; exon_id "ENSMUSE00000167774.1"; talon_gene "6224"; talon_transcript "16571"; talon_exon "88271"; ccdsid "CCDS16793.1"; exon_status "KNOWN"; level "2"; protein_id "ENSMUSP00000028727.4"; source "HAVANA"; tag "CCDS";
chr2	HAVANA	exon	136763573	136763621	.	+	.	gene_id "ENSMUSG00000027273.13"; transcript_id "ENSMUST00000028727.10"; gene_type "protein_coding"; gene_status "KNOWN"; gene_name "Snap25"; transcript_type "protein_coding"; transcript_status "KNOWN"; transcript_name "Snap25-201"; exon_number "4"; exon_id "ENSMUSE00000167770.1"; talon_gene "6224"; talon_transcript "16571"; talon_exon "88273"; ccdsid "CCDS16793.1"; exon_status "KNOWN"; level "2"; protein_id "ENSMUSP00000028727.4"; source "HAVANA"; tag "CCDS";
chr2	HAVANA	exon	136770057	136770174	.	+	.	gene_id "ENSMUSG00000027273.13"; transcript_id "ENSMUST00000028727.10"; gene_type "protein_coding"; gene_status "KNOWN"; gene_name "Snap25"; transcript_type "protein_coding"; transcript_status "KNOWN"; transcript_name "Snap25-201"; exon_number "5"; exon_id "ENSMUSE00000167772.1"; talon_gene "6224"; talon_transcript "16571"; talon_exon "88275"; ccdsid "CCDS16793.1"; exon_status "KNOWN"; level "2"; protein_id "ENSMUSP00000028727.4"; source "HAVANA"; tag "CCDS";
chr2	HAVANA	exon	136773895	136774020	.	+	.	gene_id "ENSMUSG00000027273.13"; transcript_id "ENSMUST00000028727.10"; gene_type "protein_coding"; gene_status "KNOWN"; gene_name "Snap25"; transcript_type "protein_coding"; transcript_status "KNOWN"; transcript_name "Snap25-201"; exon_number "6"; exon_id "ENSMUSE00000167776.1"; talon_gene "6224"; talon_transcript "16571"; talon_exon "88277"; ccdsid "CCDS16793.1"; exon_status "KNOWN"; level "2"; protein_id "ENSMUSP00000028727.4"; source "HAVANA"; tag "CCDS";
chr2	HAVANA	exon	136777336	136777480	.	+	.	gene_id "ENSMUSG00000027273.13"; transcript_id "ENSMUST00000028727.10"; gene_type "protein_coding"; gene_status "KNOWN"; gene_name "Snap25"; transcript_type "protein_coding"; transcript_status "KNOWN"; transcript_name "Snap25-201"; exon_number "7"; exon_id "ENSMUSE00000404871.2"; talon_gene "6224"; talon_transcript "16571"; talon_exon "88279"; ccdsid "CCDS16793.1"; exon_status "KNOWN"; level "2"; protein_id "ENSMUSP00000028727.4"; source "HAVANA"; tag "CCDS";
chr2	HAVANA	exon	136781075	136782428	.	+	.	gene_id "ENSMUSG00000027273.13"; transcript_id "ENSMUST00000028727.10"; gene_type "protein_coding"; gene_status "KNOWN"; gene_name "Snap25"; transcript_type "protein_coding"; transcript_status "KNOWN"; transcript_name "Snap25-201"; exon_number "8"; exon_id "ENSMUSE00000706204.2"; talon_gene "6224"; talon_transcript "16571"; talon_exon "88281"; ccdsid "CCDS16793.1"; exon_status "KNOWN"; level "2"; protein_id "ENSMUSP00000028727.4"; source "HAVANA"; tag "CCDS";
chr2	HAVANA	transcript	136713454	136762909	.	+	.	gene_id "ENSMUSG00000027273.13"; transcript_id "ENSMUST00000125486.1"; gene_name "Snap25"; gene_status "KNOWN"; gene_type "protein_coding"; transcript_type "retained_intron"; transcript_status "KNOWN"; transcript_name "Snap25-203"; talon_gene "6224"; talon_transcript "16572"; havana_transcript "OTTMUST00000036957.2"; level "2"; source "HAVANA"; transcript_support_level "1";
chr2	HAVANA	exon	136713454	136713600	.	+	.	gene_id "ENSMUSG00000027273.13"; transcript_id "ENSMUST00000125486.1"; gene_type "protein_coding"; gene_status "KNOWN"; gene_name "Snap25"; transcript_type "retained_intron"; transcript_status "KNOWN"; transcript_name "Snap25-203"; exon_number "1"; exon_id "ENSMUSE00000773088.1"; talon_gene "6224"; talon_transcript "16572"; talon_exon "88282"; exon_status "KNOWN"; level "2"; source "HAVANA";
chr2	HAVANA	exon	136756068	136756201	.	+	.	gene_id "ENSMUSG00000027273.13"; transcript_id "ENSMUST00000125486.1"; gene_type "protein_coding"; gene_status "KNOWN"; gene_name "Snap25"; transcript_type "retained_intron"; transcript_status "KNOWN"; transcript_name "Snap25-203"; exon_number "2"; exon_id "ENSMUSE00001297608.1"; talon_gene "6224"; talon_transcript "16572"; talon_exon "88269"; ccdsid "CCDS16793.1"; exon_status "KNOWN"; level "2"; protein_id "ENSMUSP00000028727.4"; source "HAVANA"; tag "CCDS";
chr2	HAVANA	exon	136758311	136762909	.	+	.	gene_id "ENSMUSG00000027273.13"; transcript_id "ENSMUST00000125486.1"; gene_type "protein_coding"; gene_status "KNOWN"; gene_name "Snap25"; transcript_type "retained_intron"; transcript_status "KNOWN"; transcript_name "Snap25-203"; exon_number "3"; exon_id "ENSMUSE00000832625.1"; talon_gene "6224"; talon_transcript "16572"; talon_exon "88283"; exon_status "KNOWN"; level "2"; source "HAVANA";
chr2	HAVANA	transcript	136713478	136781351	.	+	.	gene_id "ENSMUSG00000027273.13"; transcript_id "ENSMUST00000110098.3"; gene_name "Snap25"; gene_status "KNOWN"; gene_type "protein_coding"; transcript_type "protein_coding"; transcript_status "KNOWN"; transcript_name "Snap25-202"; talon_gene "6224"; talon_transcript "16573"; ccdsid "CCDS71153.1"; havana_transcript "OTTMUST00000036956.1"; level "2"; protein_id "ENSMUSP00000105725.3"; source "HAVANA"; tag "CCDS"; transcript_support_level "3";
chr2	HAVANA	exon	136713478	136713600	.	+	.	gene_id "ENSMUSG00000027273.13"; transcript_id "ENSMUST00000110098.3"; gene_type "protein_coding"; gene_status "KNOWN"; gene_name "Snap25"; transcript_type "protein_coding"; transcript_status "KNOWN"; transcript_name "Snap25-202"; exon_number "1"; exon_id "ENSMUSE00000706206.2"; talon_gene "6224"; talon_transcript "16573"; talon_exon "88284"; ccdsid "CCDS71153.1"; exon_status "KNOWN"; level "2"; protein_id "ENSMUSP00000105725.3"; source "HAVANA"; tag "CCDS";
chr2	HAVANA	exon	136756068	136756201	.	+	.	gene_id "ENSMUSG00000027273.13"; transcript_id "ENSMUST00000110098.3"; gene_type "protein_coding"; gene_status "KNOWN"; gene_name "Snap25"; transcript_type "protein_coding"; transcript_status "KNOWN"; transcript_name "Snap25-202"; exon_number "2"; exon_id "ENSMUSE00001297608.1"; talon_gene "6224"; talon_transcript "16573"; talon_exon "88269"; ccdsid "CCDS16793.1"; exon_status "KNOWN"; level "2"; protein_id "ENSMUSP00000028727.4"; source "HAVANA"; tag "CCDS";
chr2	HAVANA	exon	136758311	136758352	.	+	.	gene_id "ENSMUSG00000027273.13"; transcript_id "ENSMUST00000110098.3"; gene_type "protein_coding"; gene_status "KNOWN"; gene_name "Snap25"; transcript_type "protein_coding"; transcript_status "KNOWN"; transcript_name "Snap25-202"; exon_number "3"; exon_id "ENSMUSE00000167774.1"; talon_gene "6224"; talon_transcript "16573"; talon_exon "88271"; ccdsid "CCDS16793.1"; exon_status "KNOWN"; level "2"; protein_id "ENSMUSP00000028727.4"; source "HAVANA"; tag "CCDS";
chr2	HAVANA	exon	136763573	136763621	.	+	.	gene_id "ENSMUSG00000027273.13"; transcript_id "ENSMUST00000110098.3"; gene_type "protein_coding"; gene_status "KNOWN"; gene_name "Snap25"; transcript_type "protein_coding"; transcript_status "KNOWN"; transcript_name "Snap25-202"; exon_number "4"; exon_id "ENSMUSE00000167770.1"; talon_gene "6224"; talon_transcript "16573"; talon_exon "88273"; ccdsid "CCDS16793.1"; exon_status "KNOWN"; level "2"; protein_id "ENSMUSP00000028727.4"; source "HAVANA"; tag "CCDS";
chr2	HAVANA	exon	136769743	136769860	.	+	.	gene_id "ENSMUSG00000027273.13"; transcript_id "ENSMUST00000110098.3"; gene_type "protein_coding"; gene_status "KNOWN"; gene_name "Snap25"; transcript_type "protein_coding"; transcript_status "KNOWN"; transcript_name "Snap25-202"; exon_number "5"; exon_id "ENSMUSE00000682755.1"; talon_gene "6224"; talon_transcript "16573"; talon_exon "88286"; ccdsid "CCDS71153.1"; exon_status "KNOWN"; level "2"; protein_id "ENSMUSP00000105725.3"; source "HAVANA"; tag "CCDS";
chr2	HAVANA	exon	136773895	136774020	.	+	.	gene_id "ENSMUSG00000027273.13"; transcript_id "ENSMUST00000110098.3"; gene_type "protein_coding"; gene_status "KNOWN"; gene_name "Snap25"; transcript_type "protein_coding"; transcript_status "KNOWN"; transcript_name "Snap25-202"; exon_number "6"; exon_id "ENSMUSE00000167776.1"; talon_gene "6224"; talon_transcript "16573"; talon_exon "88277"; ccdsid "CCDS16793.1"; exon_status "KNOWN"; level "2"; protein_id "ENSMUSP00000028727.4"; source "HAVANA"; tag "CCDS";
chr2	HAVANA	exon	136777336	136777480	.	+	.	gene_id "ENSMUSG00000027273.13"; transcript_id "ENSMUST00000110098.3"; gene_type "protein_coding"; gene_status "KNOWN"; gene_name "Snap25"; transcript_type "protein_coding"; transcript_status "KNOWN"; transcript_name "Snap25-202"; exon_number "7"; exon_id "ENSMUSE00000404871.2"; talon_gene "6224"; talon_transcript "16573"; talon_exon "88279"; ccdsid "CCDS16793.1"; exon_status "KNOWN"; level "2"; protein_id "ENSMUSP00000028727.4"; source "HAVANA"; tag "CCDS";
chr2	HAVANA	exon	136781075	136781351	.	+	.	gene_id "ENSMUSG00000027273.13"; transcript_id "ENSMUST00000110098.3"; gene_type "protein_coding"; gene_status "KNOWN"; gene_name "Snap25"; transcript_type "protein_coding"; transcript_status "KNOWN"; transcript_name "Snap25-202"; exon_number "8"; exon_id "ENSMUSE00000814357.1"; talon_gene "6224"; talon_transcript "16573"; talon_exon "88288"; ccdsid "CCDS71153.1"; exon_status "KNOWN"; level "2"; protein_id "ENSMUSP00000105725.3"; source "HAVANA"; tag "CCDS";
chr2	HAVANA	gene	136873780	136891389	.	-	.	gene_id "ENSMUSG00000027274.16"; gene_name "Mkks"; gene_status "KNOWN"; gene_type "protein_coding"; talon_gene "6226"; havana_gene "OTTMUSG00000070328.1"; level "2"; tag "overlapping_locus";
chr2	HAVANA	transcript	136873780	136891382	.	-	.	gene_id "ENSMUSG00000027274.16"; transcript_id "ENSMUST00000028730.12"; gene_name "Mkks"; gene_status "KNOWN"; gene_type "protein_coding"; transcript_type "protein_coding"; transcript_status "KNOWN"; transcript_name "Mkks-201"; talon_gene "6226"; talon_transcript "16575"; ccdsid "CCDS16794.1"; havana_transcript "OTTMUST00000036953.1"; level "2"; protein_id "ENSMUSP00000028730.6"; source "HAVANA"; tag "CCDS"; transcript_support_level "1";
chr2	HAVANA	exon	136891279	136891382	.	-	.	gene_id "ENSMUSG00000027274.16"; transcript_id "ENSMUST00000028730.12"; gene_type "protein_coding"; gene_status "KNOWN"; gene_name "Mkks"; transcript_type "protein_coding"; transcript_status "KNOWN"; transcript_name "Mkks-201"; exon_number "1"; exon_id "ENSMUSE00000595868.1"; talon_gene "6226"; talon_transcript "16575"; talon_exon "88290"; ccdsid "CCDS16794.1"; exon_status "KNOWN"; level "2"; protein_id "ENSMUSP00000028730.6"; source "HAVANA"; tag "CCDS";
chr2	HAVANA	exon	136885473	136885700	.	-	.	gene_id "ENSMUSG00000027274.16"; transcript_id "ENSMUST00000028730.12"; gene_type "protein_coding"; gene_status "KNOWN"; gene_name "Mkks"; transcript_type "protein_coding"; transcript_status "KNOWN"; transcript_name "Mkks-201"; exon_number "2"; exon_id "ENSMUSE00000411422.1"; talon_gene "6226"; talon_transcript "16575"; talon_exon "88292"; ccdsid "CCDS16794.1"; exon_status "KNOWN"; level "2"; protein_id "ENSMUSP00000028730.6"; source "HAVANA"; tag "CCDS";
chr2	HAVANA	exon	136880251	136881639	.	-	.	gene_id "ENSMUSG00000027274.16"; transcript_id "ENSMUST00000028730.12"; gene_type "protein_coding"; gene_status "KNOWN"; gene_name "Mkks"; transcript_type "protein_coding"; transcript_status "KNOWN"; transcript_name "Mkks-201"; exon_number "3"; exon_id "ENSMUSE00000370897.3"; talon_gene "6226"; talon_transcript "16575"; talon_exon "88294"; ccdsid "CCDS16794.1"; exon_status "KNOWN"; level "2"; protein_id "ENSMUSP00000028730.6"; source "HAVANA"; tag "CCDS";
chr2	HAVANA	exon	136877615	136877790	.	-	.	gene_id "ENSMUSG00000027274.16"; transcript_id "ENSMUST00000028730.12"; gene_type "protein_coding"; gene_status "KNOWN"; gene_name "Mkks"; transcript_type "protein_coding"; transcript_status "KNOWN"; transcript_name "Mkks-201"; exon_number "4"; exon_id "ENSMUSE00000167805.1"; talon_gene "6226"; talon_transcript "16575"; talon_exon "88296"; ccdsid "CCDS16794.1"; exon_status "KNOWN"; level "2"; protein_id "ENSMUSP00000028730.6"; source "HAVANA"; tag "CCDS";
chr2	HAVANA	exon	136876089	136876199	.	-	.	gene_id "ENSMUSG00000027274.16"; transcript_id "ENSMUST00000028730.12"; gene_type "protein_coding"; gene_status "KNOWN"; gene_name "Mkks"; transcript_type "protein_coding"; transcript_status "KNOWN"; transcript_name "Mkks-201"; exon_number "5"; exon_id "ENSMUSE00000167793.1"; talon_gene "6226"; talon_transcript "16575"; talon_exon "88298"; ccdsid "CCDS16794.1"; exon_status "KNOWN"; level "2"; protein_id "ENSMUSP00000028730.6"; source "HAVANA"; tag "CCDS";
chr2	HAVANA	exon	136873780	136874706	.	-	.	gene_id "ENSMUSG00000027274.16"; transcript_id "ENSMUST00000028730.12"; gene_type "protein_coding"; gene_status "KNOWN"; gene_name "Mkks"; transcript_type "protein_coding"; transcript_status "KNOWN"; transcript_name "Mkks-201"; exon_number "6"; exon_id "ENSMUSE00000453667.5"; talon_gene "6226"; talon_transcript "16575"; talon_exon "88300"; ccdsid "CCDS16794.1"; exon_status "KNOWN"; level "2"; protein_id "ENSMUSP00000028730.6"; source "HAVANA"; tag "CCDS";
chr2	HAVANA	transcript	136873780	136891389	.	-	.	gene_id "ENSMUSG00000027274.16"; transcript_id "ENSMUST00000110089.8"; gene_name "Mkks"; gene_status "KNOWN"; gene_type "protein_coding"; transcript_type "protein_coding"; transcript_status "KNOWN"; transcript_name "Mkks-202"; talon_gene "6226"; talon_transcript "16576"; ccdsid "CCDS16794.1"; havana_transcript "OTTMUST00000036952.1"; level "2"; protein_id "ENSMUSP00000105716.2"; source "HAVANA"; tag "CCDS"; transcript_support_level "1";
chr2	HAVANA	exon	136891043	136891389	.	-	.	gene_id "ENSMUSG00000027274.16"; transcript_id "ENSMUST00000110089.8"; gene_type "protein_coding"; gene_status "KNOWN"; gene_name "Mkks"; transcript_type "protein_coding"; transcript_status "KNOWN"; transcript_name "Mkks-202"; exon_number "1"; exon_id "ENSMUSE00000682740.2"; talon_gene "6226"; talon_transcript "16576"; talon_exon "88301"; ccdsid "CCDS16794.1"; exon_status "KNOWN"; level "2"; protein_id "ENSMUSP00000105716.2"; source "HAVANA"; tag "CCDS";
chr2	HAVANA	exon	136885473	136885700	.	-	.	gene_id "ENSMUSG00000027274.16"; transcript_id "ENSMUST00000110089.8"; gene_type "protein_coding"; gene_status "KNOWN"; gene_name "Mkks"; transcript_type "protein_coding"; transcript_status "KNOWN"; transcript_name "Mkks-202"; exon_number "2"; exon_id "ENSMUSE00000411422.1"; talon_gene "6226"; talon_transcript "16576"; talon_exon "88292"; ccdsid "CCDS16794.1"; exon_status "KNOWN"; level "2"; protein_id "ENSMUSP00000028730.6"; source "HAVANA"; tag "CCDS";
chr2	HAVANA	exon	136880251	136881639	.	-	.	gene_id "ENSMUSG00000027274.16"; transcript_id "ENSMUST00000110089.8"; gene_type "protein_coding"; gene_status "KNOWN"; gene_name "Mkks"; transcript_type "protein_coding"; transcript_status "KNOWN"; transcript_name "Mkks-202"; exon_number "3"; exon_id "ENSMUSE00000370897.3"; talon_gene "6226"; talon_transcript "16576"; talon_exon "88294"; ccdsid "CCDS16794.1"; exon_status "KNOWN"; level "2"; protein_id "ENSMUSP00000028730.6"; source "HAVANA"; tag "CCDS";
chr2	HAVANA	exon	136877615	136877790	.	-	.	gene_id "ENSMUSG00000027274.16"; transcript_id "ENSMUST00000110089.8"; gene_type "protein_coding"; gene_status "KNOWN"; gene_name "Mkks"; transcript_type "protein_coding"; transcript_status "KNOWN"; transcript_name "Mkks-202"; exon_number "4"; exon_id "ENSMUSE00000167805.1"; talon_gene "6226"; talon_transcript "16576"; talon_exon "88296"; ccdsid "CCDS16794.1"; exon_status "KNOWN"; level "2"; protein_id "ENSMUSP00000028730.6"; source "HAVANA"; tag "CCDS";
chr2	HAVANA	exon	136876089	136876199	.	-	.	gene_id "ENSMUSG00000027274.16"; transcript_id "ENSMUST00000110089.8"; gene_type "protein_coding"; gene_status "KNOWN"; gene_name "Mkks"; transcript_type "protein_coding"; transcript_status "KNOWN"; transcript_name "Mkks-202"; exon_number "5"; exon_id "ENSMUSE00000167793.1"; talon_gene "6226"; talon_transcript "16576"; talon_exon "88298"; ccdsid "CCDS16794.1"; exon_status "KNOWN"; level "2"; protein_id "ENSMUSP00000028730.6"; source "HAVANA"; tag "CCDS";
chr2	HAVANA	exon	136873780	136874706	.	-	.	gene_id "ENSMUSG00000027274.16"; transcript_id "ENSMUST00000110089.8"; gene_type "protein_coding"; gene_status "KNOWN"; gene_name "Mkks"; transcript_type "protein_coding"; transcript_status "KNOWN"; transcript_name "Mkks-202"; exon_number "6"; exon_id "ENSMUSE00000453667.5"; talon_gene "6226"; talon_transcript "16576"; talon_exon "88300"; ccdsid "CCDS16794.1"; exon_status "KNOWN"; level "2"; protein_id "ENSMUSP00000028730.6"; source "HAVANA"; tag "CCDS";
chr2	HAVANA	gene	136881271	136891389	.	-	.	gene_id "ENSMUSG00000115423.2"; gene_name "AL731706.1"; gene_status "KNOWN"; gene_type "protein_coding"; talon_gene "6227"; havana_gene "OTTMUSG00000071283.1"; level "2"; tag "overlapping_locus";
chr2	HAVANA	transcript	136881271	136891389	.	-	.	gene_id "ENSMUSG00000115423.2"; transcript_id "ENSMUST00000227806.1"; gene_name "AL731706.1"; gene_status "KNOWN"; gene_type "protein_coding"; transcript_type "protein_coding"; transcript_status "KNOWN"; transcript_name "AL731706.1-201"; talon_gene "6227"; talon_transcript "16578"; havana_transcript "OTTMUST00000170175.2"; level "2"; protein_id "ENSMUSP00000154508.1"; source "HAVANA"; tag "appris_principal_1";
chr2	HAVANA	exon	136891043	136891389	.	-	.	gene_id "ENSMUSG00000115423.2"; transcript_id "ENSMUST00000227806.1"; gene_type "protein_coding"; gene_status "KNOWN"; gene_name "AL731706.1"; transcript_type "protein_coding"; transcript_status "KNOWN"; transcript_name "AL731706.1-201"; exon_number "1"; exon_id "ENSMUSE00000682740.2"; talon_gene "6227"; talon_transcript "16578"; talon_exon "88301"; ccdsid "CCDS16794.1"; exon_status "KNOWN"; level "2"; protein_id "ENSMUSP00000105716.2"; source "HAVANA"; tag "CCDS";
chr2	HAVANA	exon	136885473	136885700	.	-	.	gene_id "ENSMUSG00000115423.2"; transcript_id "ENSMUST00000227806.1"; gene_type "protein_coding"; gene_status "KNOWN"; gene_name "AL731706.1"; transcript_type "protein_coding"; transcript_status "KNOWN"; transcript_name "AL731706.1-201"; exon_number "2"; exon_id "ENSMUSE00000411422.1"; talon_gene "6227"; talon_transcript "16578"; talon_exon "88292"; ccdsid "CCDS16794.1"; exon_status "KNOWN"; level "2"; protein_id "ENSMUSP00000028730.6"; source "HAVANA"; tag "CCDS";
chr2	HAVANA	exon	136881271	136881639	.	-	.	gene_id "ENSMUSG00000115423.2"; transcript_id "ENSMUST00000227806.1"; gene_type "protein_coding"; gene_status "KNOWN"; gene_name "AL731706.1"; transcript_type "protein_coding"; transcript_status "KNOWN"; transcript_name "AL731706.1-201"; exon_number "3"; exon_id "ENSMUSE00001429783.1"; talon_gene "6227"; talon_transcript "16578"; talon_exon "88308"; exon_status "KNOWN"; level "2"; protein_id "ENSMUSP00000154508.1"; source "HAVANA"; tag "appris_principal_1";
chr2	HAVANA	gene	136892168	137071950	.	+	.	gene_id "ENSMUSG00000027281.16"; gene_name "Slx4ip"; gene_status "KNOWN"; gene_type "protein_coding"; talon_gene "6229"; havana_gene "OTTMUSG00000015558.1"; level "2";
chr2	HAVANA	transcript	136892168	137071950	.	+	.	gene_id "ENSMUSG00000027281.16"; transcript_id "ENSMUST00000099311.8"; gene_name "Slx4ip"; gene_status "KNOWN"; gene_type "protein_coding"; transcript_type "protein_coding"; transcript_status "KNOWN"; transcript_name "Slx4ip-202"; talon_gene "6229"; talon_transcript "16584"; ccdsid "CCDS16795.1"; havana_transcript "OTTMUST00000036959.1"; level "2"; protein_id "ENSMUSP00000096914.2"; source "HAVANA"; tag "CCDS"; transcript_support_level "1";
chr2	HAVANA	exon	136892168	136892361	.	+	.	gene_id "ENSMUSG00000027281.16"; transcript_id "ENSMUST00000099311.8"; gene_type "protein_coding"; gene_status "KNOWN"; gene_name "Slx4ip"; transcript_type "protein_coding"; transcript_status "KNOWN"; transcript_name "Slx4ip-202"; exon_number "1"; exon_id "ENSMUSE00000763813.1"; talon_gene "6229"; talon_transcript "16584"; talon_exon "88336"; ccdsid "CCDS16795.1"; exon_status "KNOWN"; level "2"; protein_id "ENSMUSP00000096914.2"; source "HAVANA"; tag "CCDS";
chr2	HAVANA	exon	136905543	136905600	.	+	.	gene_id "ENSMUSG00000027281.16"; transcript_id "ENSMUST00000099311.8"; gene_type "protein_coding"; gene_status "KNOWN"; gene_name "Slx4ip"; transcript_type "protein_coding"; transcript_status "KNOWN"; transcript_name "Slx4ip-202"; exon_number "2"; exon_id "ENSMUSE00001238687.1"; talon_gene "6229"; talon_transcript "16584"; talon_exon "88312"; ccdsid "CCDS16795.1"; exon_status "KNOWN"; level "2"; protein_id "ENSMUSP00000117485.1"; source "HAVANA"; tag "cds_end_NF";
chr2	HAVANA	exon	137000184	137000273	.	+	.	gene_id "ENSMUSG00000027281.16"; transcript_id "ENSMUST00000099311.8"; gene_type "protein_coding"; gene_status "KNOWN"; gene_name "Slx4ip"; transcript_type "protein_coding"; transcript_status "KNOWN"; transcript_name "Slx4ip-202"; exon_number "3"; exon_id "ENSMUSE00001372329.1"; talon_gene "6229"; talon_transcript "16584"; talon_exon "88314"; ccdsid "CCDS16795.1"; exon_status "KNOWN"; level "2"; protein_id "ENSMUSP00000117485.1"; source "HAVANA"; tag "cds_end_NF";
chr2	ENSEMBL	exon	137004934	137005054	.	+	.	gene_id "ENSMUSG00000027281.16"; transcript_id "ENSMUST00000099311.8"; gene_type "protein_coding"; gene_status "KNOWN"; gene_name "Slx4ip"; transcript_type "protein_coding"; transcript_status "KNOWN"; transcript_name "Slx4ip-202"; exon_number "4"; exon_id "ENSMUSE00000290198.1"; talon_gene "6229"; talon_transcript "16584"; talon_exon "88343"; ccdsid "CCDS16795.1"; exon_status "KNOWN"; level "3"; protein_id "ENSMUSP00000136131.1"; source "ENSEMBL"; tag "CCDS";
chr2	HAVANA	exon	137044000	137044077	.	+	.	gene_id "ENSMUSG00000027281.16"; transcript_id "ENSMUST00000099311.8"; gene_type "protein_coding"; gene_status "KNOWN"; gene_name "Slx4ip"; transcript_type "protein_coding"; transcript_status "KNOWN"; transcript_name "Slx4ip-202"; exon_number "5"; exon_id "ENSMUSE00001210587.1"; talon_gene "6229"; talon_transcript "16584"; talon_exon "88316"; ccdsid "CCDS16795.1"; exon_status "KNOWN"; level "2"; protein_id "ENSMUSP00000096914.2"; source "HAVANA"; tag "CCDS";
chr2	ENSEMBL	exon	137046717	137046805	.	+	.	gene_id "ENSMUSG00000027281.16"; transcript_id "ENSMUST00000099311.8"; gene_type "protein_coding"; gene_status "KNOWN"; gene_name "Slx4ip"; transcript_type "protein_coding"; transcript_status "KNOWN"; transcript_name "Slx4ip-202"; exon_number "6"; exon_id "ENSMUSE00001262014.1"; talon_gene "6229"; talon_transcript "16584"; talon_exon "88333"; ccdsid "CCDS16795.1"; exon_status "KNOWN"; level "3"; protein_id "ENSMUSP00000136131.1"; source "ENSEMBL"; tag "CCDS";
chr2	HAVANA	exon	137066130	137066230	.	+	.	gene_id "ENSMUSG00000027281.16"; transcript_id "ENSMUST00000099311.8"; gene_type "protein_coding"; gene_status "KNOWN"; gene_name "Slx4ip"; transcript_type "protein_coding"; transcript_status "KNOWN"; transcript_name "Slx4ip-202"; exon_number "7"; exon_id "ENSMUSE00001312063.1"; talon_gene "6229"; talon_transcript "16584"; talon_exon "88318"; ccdsid "CCDS16795.1"; exon_status "KNOWN"; level "2"; protein_id "ENSMUSP00000096914.2"; source "HAVANA"; tag "CCDS";
chr2	HAVANA	exon	137067593	137071950	.	+	.	gene_id "ENSMUSG00000027281.16"; transcript_id "ENSMUST00000099311.8"; gene_type "protein_coding"; gene_status "KNOWN"; gene_name "Slx4ip"; transcript_type "protein_coding"; transcript_status "KNOWN"; transcript_name "Slx4ip-202"; exon_number "8"; exon_id "ENSMUSE00001310114.1"; talon_gene "6229"; talon_transcript "16584"; talon_exon "88335"; ccdsid "CCDS16795.1"; exon_status "KNOWN"; level "2"; protein_id "ENSMUSP00000096914.2"; source "HAVANA"; tag "CCDS";
chr2	HAVANA	gene	137081456	137116644	.	-	.	gene_id "ENSMUSG00000027276.7"; gene_name "Jag1"; gene_status "KNOWN"; gene_type "protein_coding"; talon_gene "6230"; havana_gene "OTTMUSG00000015560.1"; level "2";
chr2	HAVANA	transcript	137081456	137116644	.	-	.	gene_id "ENSMUSG00000027276.7"; transcript_id "ENSMUST00000028735.7"; gene_name "Jag1"; gene_status "KNOWN"; gene_type "protein_coding"; transcript_type "protein_coding"; transcript_status "KNOWN"; transcript_name "Jag1-201"; talon_gene "6230"; talon_transcript "16586"; ccdsid "CCDS16797.1"; havana_transcript "OTTMUST00000036966.1"; level "2"; protein_id "ENSMUSP00000028735.7"; source "HAVANA"; tag "CCDS"; transcript_support_level "1";
chr2	HAVANA	exon	137116177	137116644	.	-	.	gene_id "ENSMUSG00000027276.7"; transcript_id "ENSMUST00000028735.7"; gene_type "protein_coding"; gene_status "KNOWN"; gene_name "Jag1"; transcript_type "protein_coding"; transcript_status "KNOWN"; transcript_name "Jag1-201"; exon_number "1"; exon_id "ENSMUSE00000393627.7"; talon_gene "6230"; talon_transcript "16586"; talon_exon "88346"; ccdsid "CCDS16797.1"; exon_status "KNOWN"; level "2"; protein_id "ENSMUSP00000028735.7"; source "HAVANA"; tag "CCDS";
chr2	HAVANA	exon	137115404	137115709	.	-	.	gene_id "ENSMUSG00000027276.7"; transcript_id "ENSMUST00000028735.7"; gene_type "protein_coding"; gene_status "KNOWN"; gene_name "Jag1"; transcript_type "protein_coding"; transcript_status "KNOWN"; transcript_name "Jag1-201"; exon_number "2"; exon_id "ENSMUSE00000167816.1"; talon_gene "6230"; talon_transcript "16586"; talon_exon "88348"; ccdsid "CCDS16797.1"; exon_status "KNOWN"; level "2"; protein_id "ENSMUSP00000028735.7"; source "HAVANA"; tag "CCDS";
chr2	HAVANA	exon	137106867	137106918	.	-	.	gene_id "ENSMUSG00000027276.7"; transcript_id "ENSMUST00000028735.7"; gene_type "protein_coding"; gene_status "KNOWN"; gene_name "Jag1"; transcript_type "protein_coding"; transcript_status "KNOWN"; transcript_name "Jag1-201"; exon_number "3"; exon_id "ENSMUSE00000290024.1"; talon_gene "6230"; talon_transcript "16586"; talon_exon "88350"; ccdsid "CCDS16797.1"; exon_status "KNOWN"; level "2"; protein_id "ENSMUSP00000028735.7"; source "HAVANA"; tag "CCDS";
chr2	HAVANA	exon	137101581	137101835	.	-	.	gene_id "ENSMUSG00000027276.7"; transcript_id "ENSMUST00000028735.7"; gene_type "protein_coding"; gene_status "KNOWN"; gene_name "Jag1"; transcript_type "protein_coding"; transcript_status "KNOWN"; transcript_name "Jag1-201"; exon_number "4"; exon_id "ENSMUSE00000290014.1"; talon_gene "6230"; talon_transcript "16586"; talon_exon "88352"; ccdsid "CCDS16797.1"; exon_status "KNOWN"; level "2"; protein_id "ENSMUSP00000028735.7"; source "HAVANA"; tag "CCDS";
chr2	HAVANA	exon	137100056	137100116	.	-	.	gene_id "ENSMUSG00000027276.7"; transcript_id "ENSMUST00000028735.7"; gene_type "protein_coding"; gene_status "KNOWN"; gene_name "Jag1"; transcript_type "protein_coding"; transcript_status "KNOWN"; transcript_name "Jag1-201"; exon_number "5"; exon_id "ENSMUSE00000167847.1"; talon_gene "6230"; talon_transcript "16586"; talon_exon "88354"; ccdsid "CCDS16797.1"; exon_status "KNOWN"; level "2"; protein_id "ENSMUSP00000028735.7"; source "HAVANA"; tag "CCDS";
chr2	HAVANA	exon	137096193	137096323	.	-	.	gene_id "ENSMUSG00000027276.7"; transcript_id "ENSMUST00000028735.7"; gene_type "protein_coding"; gene_status "KNOWN"; gene_name "Jag1"; transcript_type "protein_coding"; transcript_status "KNOWN"; transcript_name "Jag1-201"; exon_number "6"; exon_id "ENSMUSE00000557868.1"; talon_gene "6230"; talon_transcript "16586"; talon_exon "88356"; ccdsid "CCDS16797.1"; exon_status "KNOWN"; level "2"; protein_id "ENSMUSP00000028735.7"; source "HAVANA"; tag "CCDS";
chr2	HAVANA	exon	137095447	137095566	.	-	.	gene_id "ENSMUSG00000027276.7"; transcript_id "ENSMUST00000028735.7"; gene_type "protein_coding"; gene_status "KNOWN"; gene_name "Jag1"; transcript_type "protein_coding"; transcript_status "KNOWN"; transcript_name "Jag1-201"; exon_number "7"; exon_id "ENSMUSE00000167823.1"; talon_gene "6230"; talon_transcript "16586"; talon_exon "88358"; ccdsid "CCDS16797.1"; exon_status "KNOWN"; level "2"; protein_id "ENSMUSP00000028735.7"; source "HAVANA"; tag "CCDS";
chr2	HAVANA	exon	137094453	137094566	.	-	.	gene_id "ENSMUSG00000027276.7"; transcript_id "ENSMUST00000028735.7"; gene_type "protein_coding"; gene_status "KNOWN"; gene_name "Jag1"; transcript_type "protein_coding"; transcript_status "KNOWN"; transcript_name "Jag1-201"; exon_number "8"; exon_id "ENSMUSE00000167855.1"; talon_gene "6230"; talon_transcript "16586"; talon_exon "88360"; ccdsid "CCDS16797.1"; exon_status "KNOWN"; level "2"; protein_id "ENSMUSP00000028735.7"; source "HAVANA"; tag "CCDS";
chr2	HAVANA	exon	137093207	137093320	.	-	.	gene_id "ENSMUSG00000027276.7"; transcript_id "ENSMUST00000028735.7"; gene_type "protein_coding"; gene_status "KNOWN"; gene_name "Jag1"; transcript_type "protein_coding"; transcript_status "KNOWN"; transcript_name "Jag1-201"; exon_number "9"; exon_id "ENSMUSE00000167852.1"; talon_gene "6230"; talon_transcript "16586"; talon_exon "88362"; ccdsid "CCDS16797.1"; exon_status "KNOWN"; level "2"; protein_id "ENSMUSP00000028735.7"; source "HAVANA"; tag "CCDS";
chr2	HAVANA	exon	137092497	137092610	.	-	.	gene_id "ENSMUSG00000027276.7"; transcript_id "ENSMUST00000028735.7"; gene_type "protein_coding"; gene_status "KNOWN"; gene_name "Jag1"; transcript_type "protein_coding"; transcript_status "KNOWN"; transcript_name "Jag1-201"; exon_number "10"; exon_id "ENSMUSE00000167845.1"; talon_gene "6230"; talon_transcript "16586"; talon_exon "88364"; ccdsid "CCDS16797.1"; exon_status "KNOWN"; level "2"; protein_id "ENSMUSP00000028735.7"; source "HAVANA"; tag "CCDS";
chr2	HAVANA	exon	137091950	137091996	.	-	.	gene_id "ENSMUSG00000027276.7"; transcript_id "ENSMUST00000028735.7"; gene_type "protein_coding"; gene_status "KNOWN"; gene_name "Jag1"; transcript_type "protein_coding"; transcript_status "KNOWN"; transcript_name "Jag1-201"; exon_number "11"; exon_id "ENSMUSE00000167810.1"; talon_gene "6230"; talon_transcript "16586"; talon_exon "88366"; ccdsid "CCDS16797.1"; exon_status "KNOWN"; level "2"; protein_id "ENSMUSP00000028735.7"; source "HAVANA"; tag "CCDS";
chr2	HAVANA	exon	137091436	137091609	.	-	.	gene_id "ENSMUSG00000027276.7"; transcript_id "ENSMUST00000028735.7"; gene_type "protein_coding"; gene_status "KNOWN"; gene_name "Jag1"; transcript_type "protein_coding"; transcript_status "KNOWN"; transcript_name "Jag1-201"; exon_number "12"; exon_id "ENSMUSE00000167827.1"; talon_gene "6230"; talon_transcript "16586"; talon_exon "88368"; ccdsid "CCDS16797.1"; exon_status "KNOWN"; level "2"; protein_id "ENSMUSP00000028735.7"; source "HAVANA"; tag "CCDS";
chr2	HAVANA	exon	137090855	137091005	.	-	.	gene_id "ENSMUSG00000027276.7"; transcript_id "ENSMUST00000028735.7"; gene_type "protein_coding"; gene_status "KNOWN"; gene_name "Jag1"; transcript_type "protein_coding"; transcript_status "KNOWN"; transcript_name "Jag1-201"; exon_number "13"; exon_id "ENSMUSE00000167837.1"; talon_gene "6230"; talon_transcript "16586"; talon_exon "88370"; ccdsid "CCDS16797.1"; exon_status "KNOWN"; level "2"; protein_id "ENSMUSP00000028735.7"; source "HAVANA"; tag "CCDS";
chr2	HAVANA	exon	137089765	137089929	.	-	.	gene_id "ENSMUSG00000027276.7"; transcript_id "ENSMUST00000028735.7"; gene_type "protein_coding"; gene_status "KNOWN"; gene_name "Jag1"; transcript_type "protein_coding"; transcript_status "KNOWN"; transcript_name "Jag1-201"; exon_number "14"; exon_id "ENSMUSE00000167826.1"; talon_gene "6230"; talon_transcript "16586"; talon_exon "88372"; ccdsid "CCDS16797.1"; exon_status "KNOWN"; level "2"; protein_id "ENSMUSP00000028735.7"; source "HAVANA"; tag "CCDS";
chr2	HAVANA	exon	137089212	137089325	.	-	.	gene_id "ENSMUSG00000027276.7"; transcript_id "ENSMUST00000028735.7"; gene_type "protein_coding"; gene_status "KNOWN"; gene_name "Jag1"; transcript_type "protein_coding"; transcript_status "KNOWN"; transcript_name "Jag1-201"; exon_number "15"; exon_id "ENSMUSE00000167863.1"; talon_gene "6230"; talon_transcript "16586"; talon_exon "88374"; ccdsid "CCDS16797.1"; exon_status "KNOWN"; level "2"; protein_id "ENSMUSP00000028735.7"; source "HAVANA"; tag "CCDS";
chr2	HAVANA	exon	137088597	137088710	.	-	.	gene_id "ENSMUSG00000027276.7"; transcript_id "ENSMUST00000028735.7"; gene_type "protein_coding"; gene_status "KNOWN"; gene_name "Jag1"; transcript_type "protein_coding"; transcript_status "KNOWN"; transcript_name "Jag1-201"; exon_number "16"; exon_id "ENSMUSE00000167834.1"; talon_gene "6230"; talon_transcript "16586"; talon_exon "88376"; ccdsid "CCDS16797.1"; exon_status "KNOWN"; level "2"; protein_id "ENSMUSP00000028735.7"; source "HAVANA"; tag "CCDS";
chr2	HAVANA	exon	137088396	137088509	.	-	.	gene_id "ENSMUSG00000027276.7"; transcript_id "ENSMUST00000028735.7"; gene_type "protein_coding"; gene_status "KNOWN"; gene_name "Jag1"; transcript_type "protein_coding"; transcript_status "KNOWN"; transcript_name "Jag1-201"; exon_number "17"; exon_id "ENSMUSE00000167849.1"; talon_gene "6230"; talon_transcript "16586"; talon_exon "88378"; ccdsid "CCDS16797.1"; exon_status "KNOWN"; level "2"; protein_id "ENSMUSP00000028735.7"; source "HAVANA"; tag "CCDS";
chr2	HAVANA	exon	137088112	137088228	.	-	.	gene_id "ENSMUSG00000027276.7"; transcript_id "ENSMUST00000028735.7"; gene_type "protein_coding"; gene_status "KNOWN"; gene_name "Jag1"; transcript_type "protein_coding"; transcript_status "KNOWN"; transcript_name "Jag1-201"; exon_number "18"; exon_id "ENSMUSE00000167843.1"; talon_gene "6230"; talon_transcript "16586"; talon_exon "88380"; ccdsid "CCDS16797.1"; exon_status "KNOWN"; level "2"; protein_id "ENSMUSP00000028735.7"; source "HAVANA"; tag "CCDS";
chr2	HAVANA	exon	137087616	137087643	.	-	.	gene_id "ENSMUSG00000027276.7"; transcript_id "ENSMUST00000028735.7"; gene_type "protein_coding"; gene_status "KNOWN"; gene_name "Jag1"; transcript_type "protein_coding"; transcript_status "KNOWN"; transcript_name "Jag1-201"; exon_number "19"; exon_id "ENSMUSE00000167814.1"; talon_gene "6230"; talon_transcript "16586"; talon_exon "88382"; ccdsid "CCDS16797.1"; exon_status "KNOWN"; level "2"; protein_id "ENSMUSP00000028735.7"; source "HAVANA"; tag "CCDS";
chr2	HAVANA	exon	137087077	137087162	.	-	.	gene_id "ENSMUSG00000027276.7"; transcript_id "ENSMUST00000028735.7"; gene_type "protein_coding"; gene_status "KNOWN"; gene_name "Jag1"; transcript_type "protein_coding"; transcript_status "KNOWN"; transcript_name "Jag1-201"; exon_number "20"; exon_id "ENSMUSE00000167844.1"; talon_gene "6230"; talon_transcript "16586"; talon_exon "88384"; ccdsid "CCDS16797.1"; exon_status "KNOWN"; level "2"; protein_id "ENSMUSP00000028735.7"; source "HAVANA"; tag "CCDS";
chr2	HAVANA	exon	137085918	137086031	.	-	.	gene_id "ENSMUSG00000027276.7"; transcript_id "ENSMUST00000028735.7"; gene_type "protein_coding"; gene_status "KNOWN"; gene_name "Jag1"; transcript_type "protein_coding"; transcript_status "KNOWN"; transcript_name "Jag1-201"; exon_number "21"; exon_id "ENSMUSE00000557848.1"; talon_gene "6230"; talon_transcript "16586"; talon_exon "88386"; ccdsid "CCDS16797.1"; exon_status "KNOWN"; level "2"; protein_id "ENSMUSP00000028735.7"; source "HAVANA"; tag "CCDS";
chr2	HAVANA	exon	137085246	137085355	.	-	.	gene_id "ENSMUSG00000027276.7"; transcript_id "ENSMUST00000028735.7"; gene_type "protein_coding"; gene_status "KNOWN"; gene_name "Jag1"; transcript_type "protein_coding"; transcript_status "KNOWN"; transcript_name "Jag1-201"; exon_number "22"; exon_id "ENSMUSE00001311987.1"; talon_gene "6230"; talon_transcript "16586"; talon_exon "88388"; ccdsid "CCDS16797.1"; exon_status "KNOWN"; level "2"; protein_id "ENSMUSP00000028735.7"; source "HAVANA"; tag "CCDS";
chr2	HAVANA	exon	137084922	137085155	.	-	.	gene_id "ENSMUSG00000027276.7"; transcript_id "ENSMUST00000028735.7"; gene_type "protein_coding"; gene_status "KNOWN"; gene_name "Jag1"; transcript_type "protein_coding"; transcript_status "KNOWN"; transcript_name "Jag1-201"; exon_number "23"; exon_id "ENSMUSE00000167831.1"; talon_gene "6230"; talon_transcript "16586"; talon_exon "88390"; ccdsid "CCDS16797.1"; exon_status "KNOWN"; level "2"; protein_id "ENSMUSP00000028735.7"; source "HAVANA"; tag "CCDS";
chr2	HAVANA	exon	137084575	137084706	.	-	.	gene_id "ENSMUSG00000027276.7"; transcript_id "ENSMUST00000028735.7"; gene_type "protein_coding"; gene_status "KNOWN"; gene_name "Jag1"; transcript_type "protein_coding"; transcript_status "KNOWN"; transcript_name "Jag1-201"; exon_number "24"; exon_id "ENSMUSE00000167818.1"; talon_gene "6230"; talon_transcript "16586"; talon_exon "88392"; ccdsid "CCDS16797.1"; exon_status "KNOWN"; level "2"; protein_id "ENSMUSP00000028735.7"; source "HAVANA"; tag "CCDS";
chr2	HAVANA	exon	137084282	137084432	.	-	.	gene_id "ENSMUSG00000027276.7"; transcript_id "ENSMUST00000028735.7"; gene_type "protein_coding"; gene_status "KNOWN"; gene_name "Jag1"; transcript_type "protein_coding"; transcript_status "KNOWN"; transcript_name "Jag1-201"; exon_number "25"; exon_id "ENSMUSE00001279088.1"; talon_gene "6230"; talon_transcript "16586"; talon_exon "88394"; ccdsid "CCDS16797.1"; exon_status "KNOWN"; level "2"; protein_id "ENSMUSP00000028735.7"; source "HAVANA"; tag "CCDS";
chr2	HAVANA	exon	137081456	137083481	.	-	.	gene_id "ENSMUSG00000027276.7"; transcript_id "ENSMUST00000028735.7"; gene_type "protein_coding"; gene_status "KNOWN"; gene_name "Jag1"; transcript_type "protein_coding"; transcript_status "KNOWN"; transcript_name "Jag1-201"; exon_number "26"; exon_id "ENSMUSE00000478194.6"; talon_gene "6230"; talon_transcript "16586"; talon_exon "88396"; ccdsid "CCDS16797.1"; exon_status "KNOWN"; level "2"; protein_id "ENSMUSP00000028735.7"; source "HAVANA"; tag "CCDS";
chr2	HAVANA	gene	138256565	138287422	.	+	.	gene_id "ENSMUSG00000062098.11"; gene_name "Btbd3"; gene_status "KNOWN"; gene_type "protein_coding"; talon_gene "6235"; havana_gene "OTTMUSG00000014870.2"; level "2";
chr2	HAVANA	transcript	138256565	138287422	.	+	.	gene_id "ENSMUSG00000062098.11"; transcript_id "ENSMUST00000091556.11"; gene_name "Btbd3"; gene_status "KNOWN"; gene_type "protein_coding"; transcript_type "protein_coding"; transcript_status "KNOWN"; transcript_name "Btbd3-202"; talon_gene "6235"; talon_transcript "16592"; ccdsid "CCDS16799.1"; havana_transcript "OTTMUST00000036999.1"; level "2"; protein_id "ENSMUSP00000089144.5"; source "HAVANA"; tag "CCDS"; transcript_support_level "1";
chr2	HAVANA	exon	138256565	138256754	.	+	.	gene_id "ENSMUSG00000062098.11"; transcript_id "ENSMUST00000091556.11"; gene_type "protein_coding"; gene_status "KNOWN"; gene_name "Btbd3"; transcript_type "protein_coding"; transcript_status "KNOWN"; transcript_name "Btbd3-202"; exon_number "1"; exon_id "ENSMUSE00000595831.2"; talon_gene "6235"; talon_transcript "16592"; talon_exon "88428"; ccdsid "CCDS16799.1"; exon_status "KNOWN"; level "2"; protein_id "ENSMUSP00000089144.5"; source "HAVANA"; tag "CCDS";
chr2	HAVANA	exon	138278966	138279257	.	+	.	gene_id "ENSMUSG00000062098.11"; transcript_id "ENSMUST00000091556.11"; gene_type "protein_coding"; gene_status "KNOWN"; gene_name "Btbd3"; transcript_type "protein_coding"; transcript_status "KNOWN"; transcript_name "Btbd3-202"; exon_number "2"; exon_id "ENSMUSE00000595830.1"; talon_gene "6235"; talon_transcript "16592"; talon_exon "88430"; ccdsid "CCDS16799.1"; exon_status "KNOWN"; level "2"; protein_id "ENSMUSP00000089144.5"; source "HAVANA"; tag "CCDS";
chr2	HAVANA	exon	138279749	138279839	.	+	.	gene_id "ENSMUSG00000062098.11"; transcript_id "ENSMUST00000091556.11"; gene_type "protein_coding"; gene_status "KNOWN"; gene_name "Btbd3"; transcript_type "protein_coding"; transcript_status "KNOWN"; transcript_name "Btbd3-202"; exon_number "3"; exon_id "ENSMUSE00000476259.1"; talon_gene "6235"; talon_transcript "16592"; talon_exon "88432"; ccdsid "CCDS16799.1"; exon_status "KNOWN"; level "2"; protein_id "ENSMUSP00000089144.5"; source "HAVANA"; tag "CCDS";
chr2	HAVANA	exon	138280373	138280491	.	+	.	gene_id "ENSMUSG00000062098.11"; transcript_id "ENSMUST00000091556.11"; gene_type "protein_coding"; gene_status "KNOWN"; gene_name "Btbd3"; transcript_type "protein_coding"; transcript_status "KNOWN"; transcript_name "Btbd3-202"; exon_number "4"; exon_id "ENSMUSE00000557831.1"; talon_gene "6235"; talon_transcript "16592"; talon_exon "88434"; ccdsid "CCDS16799.1"; exon_status "KNOWN"; level "2"; protein_id "ENSMUSP00000089144.5"; source "HAVANA"; tag "CCDS";
chr2	HAVANA	exon	138283458	138287422	.	+	.	gene_id "ENSMUSG00000062098.11"; transcript_id "ENSMUST00000091556.11"; gene_type "protein_coding"; gene_status "KNOWN"; gene_name "Btbd3"; transcript_type "protein_coding"; transcript_status "KNOWN"; transcript_name "Btbd3-202"; exon_number "5"; exon_id "ENSMUSE00000640676.3"; talon_gene "6235"; talon_transcript "16592"; talon_exon "88436"; ccdsid "CCDS16799.1"; exon_status "KNOWN"; level "2"; protein_id "ENSMUSP00000089144.5"; source "HAVANA"; tag "CCDS";
chr2	HAVANA	transcript	138278493	138287422	.	+	.	gene_id "ENSMUSG00000062098.11"; transcript_id "ENSMUST00000075410.4"; gene_name "Btbd3"; gene_status "KNOWN"; gene_type "protein_coding"; transcript_type "protein_coding"; transcript_status "KNOWN"; transcript_name "Btbd3-201"; talon_gene "6235"; talon_transcript "16595"; ccdsid "CCDS16798.1"; havana_transcript "OTTMUST00000035322.2"; level "2"; protein_id "ENSMUSP00000074864.4"; source "HAVANA"; tag "CCDS"; transcript_support_level "1";
chr2	HAVANA	exon	138278493	138279257	.	+	.	gene_id "ENSMUSG00000062098.11"; transcript_id "ENSMUST00000075410.4"; gene_type "protein_coding"; gene_status "KNOWN"; gene_name "Btbd3"; transcript_type "protein_coding"; transcript_status "KNOWN"; transcript_name "Btbd3-201"; exon_number "1"; exon_id "ENSMUSE00000477296.1"; talon_gene "6235"; talon_transcript "16595"; talon_exon "88451"; ccdsid "CCDS16798.1"; exon_status "KNOWN"; level "2"; protein_id "ENSMUSP00000074864.4"; source "HAVANA"; tag "CCDS";
chr2	HAVANA	exon	138279749	138279839	.	+	.	gene_id "ENSMUSG00000062098.11"; transcript_id "ENSMUST00000075410.4"; gene_type "protein_coding"; gene_status "KNOWN"; gene_name "Btbd3"; transcript_type "protein_coding"; transcript_status "KNOWN"; transcript_name "Btbd3-201"; exon_number "2"; exon_id "ENSMUSE00000476259.1"; talon_gene "6235"; talon_transcript "16595"; talon_exon "88432"; ccdsid "CCDS16799.1"; exon_status "KNOWN"; level "2"; protein_id "ENSMUSP00000089144.5"; source "HAVANA"; tag "CCDS";
chr2	HAVANA	exon	138280373	138280491	.	+	.	gene_id "ENSMUSG00000062098.11"; transcript_id "ENSMUST00000075410.4"; gene_type "protein_coding"; gene_status "KNOWN"; gene_name "Btbd3"; transcript_type "protein_coding"; transcript_status "KNOWN"; transcript_name "Btbd3-201"; exon_number "3"; exon_id "ENSMUSE00000557831.1"; talon_gene "6235"; talon_transcript "16595"; talon_exon "88434"; ccdsid "CCDS16799.1"; exon_status "KNOWN"; level "2"; protein_id "ENSMUSP00000089144.5"; source "HAVANA"; tag "CCDS";
chr2	HAVANA	exon	138283458	138287422	.	+	.	gene_id "ENSMUSG00000062098.11"; transcript_id "ENSMUST00000075410.4"; gene_type "protein_coding"; gene_status "KNOWN"; gene_name "Btbd3"; transcript_type "protein_coding"; transcript_status "KNOWN"; transcript_name "Btbd3-201"; exon_number "4"; exon_id "ENSMUSE00000640676.3"; talon_gene "6235"; talon_transcript "16595"; talon_exon "88436"; ccdsid "CCDS16799.1"; exon_status "KNOWN"; level "2"; protein_id "ENSMUSP00000089144.5"; source "HAVANA"; tag "CCDS";
chr2	HAVANA	gene	139493913	139637056	.	+	.	gene_id "ENSMUSG00000039092.9"; gene_name "Sptlc3"; gene_status "KNOWN"; gene_type "protein_coding"; talon_gene "6243"; havana_gene "OTTMUSG00000015585.1"; level "2"; tag "ncRNA_host";
chr2	HAVANA	transcript	139493913	139637056	.	+	.	gene_id "ENSMUSG00000039092.9"; transcript_id "ENSMUST00000110083.7"; gene_name "Sptlc3"; gene_status "KNOWN"; gene_type "protein_coding"; transcript_type "protein_coding"; transcript_status "KNOWN"; transcript_name "Sptlc3-202"; talon_gene "6243"; talon_transcript "16603"; ccdsid "CCDS16800.1"; havana_transcript "OTTMUST00000037017.1"; level "2"; protein_id "ENSMUSP00000105710.1"; source "HAVANA"; tag "CCDS"; transcript_support_level "1";
chr2	HAVANA	exon	139493913	139494322	.	+	.	gene_id "ENSMUSG00000039092.9"; transcript_id "ENSMUST00000110083.7"; gene_type "protein_coding"; gene_status "KNOWN"; gene_name "Sptlc3"; transcript_type "protein_coding"; transcript_status "KNOWN"; transcript_name "Sptlc3-202"; exon_number "1"; exon_id "ENSMUSE00000682705.1"; talon_gene "6243"; talon_transcript "16603"; talon_exon "88477"; ccdsid "CCDS16800.1"; exon_status "KNOWN"; level "2"; protein_id "ENSMUSP00000105710.1"; source "HAVANA"; tag "CCDS";
chr2	HAVANA	exon	139537559	139537744	.	+	.	gene_id "ENSMUSG00000039092.9"; transcript_id "ENSMUST00000110083.7"; gene_type "protein_coding"; gene_status "KNOWN"; gene_name "Sptlc3"; transcript_type "protein_coding"; transcript_status "KNOWN"; transcript_name "Sptlc3-202"; exon_number "2"; exon_id "ENSMUSE00000385877.1"; talon_gene "6243"; talon_transcript "16603"; talon_exon "88479"; ccdsid "CCDS16800.1"; exon_status "KNOWN"; level "2"; protein_id "ENSMUSP00000105710.1"; source "HAVANA"; tag "CCDS";
chr2	HAVANA	exon	139546393	139546547	.	+	.	gene_id "ENSMUSG00000039092.9"; transcript_id "ENSMUST00000110083.7"; gene_type "protein_coding"; gene_status "KNOWN"; gene_name "Sptlc3"; transcript_type "protein_coding"; transcript_status "KNOWN"; transcript_name "Sptlc3-202"; exon_number "3"; exon_id "ENSMUSE00000274272.1"; talon_gene "6243"; talon_transcript "16603"; talon_exon "88481"; ccdsid "CCDS16800.1"; exon_status "KNOWN"; level "2"; protein_id "ENSMUSP00000105710.1"; source "HAVANA"; tag "CCDS";
chr2	HAVANA	exon	139547160	139547308	.	+	.	gene_id "ENSMUSG00000039092.9"; transcript_id "ENSMUST00000110083.7"; gene_type "protein_coding"; gene_status "KNOWN"; gene_name "Sptlc3"; transcript_type "protein_coding"; transcript_status "KNOWN"; transcript_name "Sptlc3-202"; exon_number "4"; exon_id "ENSMUSE00000274327.1"; talon_gene "6243"; talon_transcript "16603"; talon_exon "88483"; ccdsid "CCDS16800.1"; exon_status "KNOWN"; level "2"; protein_id "ENSMUSP00000105710.1"; source "HAVANA"; tag "CCDS";
chr2	HAVANA	exon	139566574	139566698	.	+	.	gene_id "ENSMUSG00000039092.9"; transcript_id "ENSMUST00000110083.7"; gene_type "protein_coding"; gene_status "KNOWN"; gene_name "Sptlc3"; transcript_type "protein_coding"; transcript_status "KNOWN"; transcript_name "Sptlc3-202"; exon_number "5"; exon_id "ENSMUSE00000274323.1"; talon_gene "6243"; talon_transcript "16603"; talon_exon "88485"; ccdsid "CCDS16800.1"; exon_status "KNOWN"; level "2"; protein_id "ENSMUSP00000105710.1"; source "HAVANA"; tag "CCDS";
chr2	HAVANA	exon	139568758	139568851	.	+	.	gene_id "ENSMUSG00000039092.9"; transcript_id "ENSMUST00000110083.7"; gene_type "protein_coding"; gene_status "KNOWN"; gene_name "Sptlc3"; transcript_type "protein_coding"; transcript_status "KNOWN"; transcript_name "Sptlc3-202"; exon_number "6"; exon_id "ENSMUSE00000557806.1"; talon_gene "6243"; talon_transcript "16603"; talon_exon "88487"; ccdsid "CCDS16800.1"; exon_status "KNOWN"; level "2"; protein_id "ENSMUSP00000105710.1"; source "HAVANA"; tag "CCDS";
chr2	HAVANA	exon	139581514	139581619	.	+	.	gene_id "ENSMUSG00000039092.9"; transcript_id "ENSMUST00000110083.7"; gene_type "protein_coding"; gene_status "KNOWN"; gene_name "Sptlc3"; transcript_type "protein_coding"; transcript_status "KNOWN"; transcript_name "Sptlc3-202"; exon_number "7"; exon_id "ENSMUSE00000274260.1"; talon_gene "6243"; talon_transcript "16603"; talon_exon "88489"; ccdsid "CCDS16800.1"; exon_status "KNOWN"; level "2"; protein_id "ENSMUSP00000105710.1"; source "HAVANA"; tag "CCDS";
chr2	HAVANA	exon	139589492	139589711	.	+	.	gene_id "ENSMUSG00000039092.9"; transcript_id "ENSMUST00000110083.7"; gene_type "protein_coding"; gene_status "KNOWN"; gene_name "Sptlc3"; transcript_type "protein_coding"; transcript_status "KNOWN"; transcript_name "Sptlc3-202"; exon_number "8"; exon_id "ENSMUSE00000274304.1"; talon_gene "6243"; talon_transcript "16603"; talon_exon "88491"; ccdsid "CCDS16800.1"; exon_status "KNOWN"; level "2"; protein_id "ENSMUSP00000105710.1"; source "HAVANA"; tag "CCDS";
chr2	HAVANA	exon	139595940	139596066	.	+	.	gene_id "ENSMUSG00000039092.9"; transcript_id "ENSMUST00000110083.7"; gene_type "protein_coding"; gene_status "KNOWN"; gene_name "Sptlc3"; transcript_type "protein_coding"; transcript_status "KNOWN"; transcript_name "Sptlc3-202"; exon_number "9"; exon_id "ENSMUSE00000274251.1"; talon_gene "6243"; talon_transcript "16603"; talon_exon "88493"; ccdsid "CCDS16800.1"; exon_status "KNOWN"; level "2"; protein_id "ENSMUSP00000105710.1"; source "HAVANA"; tag "CCDS";
chr2	HAVANA	exon	139625803	139625938	.	+	.	gene_id "ENSMUSG00000039092.9"; transcript_id "ENSMUST00000110083.7"; gene_type "protein_coding"; gene_status "KNOWN"; gene_name "Sptlc3"; transcript_type "protein_coding"; transcript_status "KNOWN"; transcript_name "Sptlc3-202"; exon_number "10"; exon_id "ENSMUSE00000274292.1"; talon_gene "6243"; talon_transcript "16603"; talon_exon "88495"; ccdsid "CCDS16800.1"; exon_status "KNOWN"; level "2"; protein_id "ENSMUSP00000105710.1"; source "HAVANA"; tag "CCDS";
chr2	HAVANA	exon	139631248	139631377	.	+	.	gene_id "ENSMUSG00000039092.9"; transcript_id "ENSMUST00000110083.7"; gene_type "protein_coding"; gene_status "KNOWN"; gene_name "Sptlc3"; transcript_type "protein_coding"; transcript_status "KNOWN"; transcript_name "Sptlc3-202"; exon_number "11"; exon_id "ENSMUSE00000274242.1"; talon_gene "6243"; talon_transcript "16603"; talon_exon "88497"; ccdsid "CCDS16800.1"; exon_status "KNOWN"; level "2"; protein_id "ENSMUSP00000105710.1"; source "HAVANA"; tag "CCDS";
chr2	HAVANA	exon	139636668	139637056	.	+	.	gene_id "ENSMUSG00000039092.9"; transcript_id "ENSMUST00000110083.7"; gene_type "protein_coding"; gene_status "KNOWN"; gene_name "Sptlc3"; transcript_type "protein_coding"; transcript_status "KNOWN"; transcript_name "Sptlc3-202"; exon_number "12"; exon_id "ENSMUSE00000682699.1"; talon_gene "6243"; talon_transcript "16603"; talon_exon "88499"; ccdsid "CCDS16800.1"; exon_status "KNOWN"; level "2"; protein_id "ENSMUSP00000105710.1"; source "HAVANA"; tag "CCDS";
chr2	HAVANA	gene	139678178	139758580	.	+	.	gene_id "ENSMUSG00000074766.10"; gene_name "Ism1"; gene_status "KNOWN"; gene_type "protein_coding"; talon_gene "6245"; havana_gene "OTTMUSG00000015588.2"; level "2";
chr2	HAVANA	transcript	139678178	139758580	.	+	.	gene_id "ENSMUSG00000074766.10"; transcript_id "ENSMUST00000184404.7"; gene_name "Ism1"; gene_status "KNOWN"; gene_type "protein_coding"; transcript_type "protein_coding"; transcript_status "KNOWN"; transcript_name "Ism1-202"; talon_gene "6245"; talon_transcript "16606"; ccdsid "CCDS50730.2"; havana_transcript "OTTMUST00000037021.2"; level "2"; protein_id "ENSMUSP00000139280.1"; source "HAVANA"; tag "CCDS"; transcript_support_level "1";
chr2	HAVANA	exon	139678178	139678807	.	+	.	gene_id "ENSMUSG00000074766.10"; transcript_id "ENSMUST00000184404.7"; gene_type "protein_coding"; gene_status "KNOWN"; gene_name "Ism1"; transcript_type "protein_coding"; transcript_status "KNOWN"; transcript_name "Ism1-202"; exon_number "1"; exon_id "ENSMUSE00001316244.1"; talon_gene "6245"; talon_transcript "16606"; talon_exon "88505"; ccdsid "CCDS50730.2"; exon_status "KNOWN"; level "2"; protein_id "ENSMUSP00000139280.1"; source "HAVANA"; tag "CCDS";
chr2	ENSEMBL	exon	139731870	139732100	.	+	.	gene_id "ENSMUSG00000074766.10"; transcript_id "ENSMUST00000184404.7"; gene_type "protein_coding"; gene_status "KNOWN"; gene_name "Ism1"; transcript_type "protein_coding"; transcript_status "KNOWN"; transcript_name "Ism1-202"; exon_number "2"; exon_id "ENSMUSE00000640673.1"; talon_gene "6245"; talon_transcript "16606"; talon_exon "88507"; ccdsid "CCDS50730.2"; exon_status "KNOWN"; level "3"; protein_id "ENSMUSP00000096910.3"; source "ENSEMBL"; tag "basic";
chr2	ENSEMBL	exon	139740139	139740403	.	+	.	gene_id "ENSMUSG00000074766.10"; transcript_id "ENSMUST00000184404.7"; gene_type "protein_coding"; gene_status "KNOWN"; gene_name "Ism1"; transcript_type "protein_coding"; transcript_status "KNOWN"; transcript_name "Ism1-202"; exon_number "3"; exon_id "ENSMUSE00000640671.1"; talon_gene "6245"; talon_transcript "16606"; talon_exon "88509"; ccdsid "CCDS50730.2"; exon_status "KNOWN"; level "3"; protein_id "ENSMUSP00000096910.3"; source "ENSEMBL"; tag "basic";
chr2	ENSEMBL	exon	139745970	139746113	.	+	.	gene_id "ENSMUSG00000074766.10"; transcript_id "ENSMUST00000184404.7"; gene_type "protein_coding"; gene_status "KNOWN"; gene_name "Ism1"; transcript_type "protein_coding"; transcript_status "KNOWN"; transcript_name "Ism1-202"; exon_number "4"; exon_id "ENSMUSE00000640668.1"; talon_gene "6245"; talon_transcript "16606"; talon_exon "88511"; ccdsid "CCDS50730.2"; exon_status "KNOWN"; level "3"; protein_id "ENSMUSP00000096910.3"; source "ENSEMBL"; tag "basic";
chr2	ENSEMBL	exon	139749506	139749595	.	+	.	gene_id "ENSMUSG00000074766.10"; transcript_id "ENSMUST00000184404.7"; gene_type "protein_coding"; gene_status "KNOWN"; gene_name "Ism1"; transcript_type "protein_coding"; transcript_status "KNOWN"; transcript_name "Ism1-202"; exon_number "5"; exon_id "ENSMUSE00000640666.1"; talon_gene "6245"; talon_transcript "16606"; talon_exon "88513"; ccdsid "CCDS50730.2"; exon_status "KNOWN"; level "3"; protein_id "ENSMUSP00000096910.3"; source "ENSEMBL"; tag "basic";
chr2	HAVANA	exon	139756977	139758580	.	+	.	gene_id "ENSMUSG00000074766.10"; transcript_id "ENSMUST00000184404.7"; gene_type "protein_coding"; gene_status "KNOWN"; gene_name "Ism1"; transcript_type "protein_coding"; transcript_status "KNOWN"; transcript_name "Ism1-202"; exon_number "6"; exon_id "ENSMUSE00001316663.1"; talon_gene "6245"; talon_transcript "16606"; talon_exon "88515"; ccdsid "CCDS50730.2"; exon_status "KNOWN"; level "2"; protein_id "ENSMUSP00000139280.1"; source "HAVANA"; tag "CCDS";
chr2	HAVANA	gene	139833480	140066805	.	-	.	gene_id "ENSMUSG00000039033.11"; gene_name "Tasp1"; gene_status "KNOWN"; gene_type "protein_coding"; talon_gene "6246"; havana_gene "OTTMUSG00000015577.1"; level "2";
chr2	HAVANA	transcript	139833480	140066760	.	-	.	gene_id "ENSMUSG00000039033.11"; transcript_id "ENSMUST00000046656.8"; gene_name "Tasp1"; gene_status "KNOWN"; gene_type "protein_coding"; transcript_type "protein_coding"; transcript_status "KNOWN"; transcript_name "Tasp1-201"; talon_gene "6246"; talon_transcript "16608"; ccdsid "CCDS16802.1"; havana_transcript "OTTMUST00000037008.1"; level "2"; protein_id "ENSMUSP00000039546.2"; source "HAVANA"; tag "CCDS"; transcript_support_level "1";
chr2	HAVANA	exon	140066487	140066760	.	-	.	gene_id "ENSMUSG00000039033.11"; transcript_id "ENSMUST00000046656.8"; gene_type "protein_coding"; gene_status "KNOWN"; gene_name "Tasp1"; transcript_type "protein_coding"; transcript_status "KNOWN"; transcript_name "Tasp1-201"; exon_number "1"; exon_id "ENSMUSE00000452897.1"; talon_gene "6246"; talon_transcript "16608"; talon_exon "88519"; ccdsid "CCDS16802.1"; exon_status "KNOWN"; level "2"; protein_id "ENSMUSP00000039546.2"; source "HAVANA"; tag "CCDS";
chr2	ENSEMBL	exon	140057287	140057499	.	-	.	gene_id "ENSMUSG00000039033.11"; transcript_id "ENSMUST00000046656.8"; gene_type "protein_coding"; gene_status "KNOWN"; gene_name "Tasp1"; transcript_type "protein_coding"; transcript_status "KNOWN"; transcript_name "Tasp1-201"; exon_number "2"; exon_id "ENSMUSE00000357896.1"; talon_gene "6246"; talon_transcript "16608"; talon_exon "88521"; ccdsid "CCDS50731.1"; exon_status "KNOWN"; level "3"; protein_id "ENSMUSP00000096907.3"; source "ENSEMBL"; tag "CCDS";
chr2	ENSEMBL	exon	140048242	140048309	.	-	.	gene_id "ENSMUSG00000039033.11"; transcript_id "ENSMUST00000046656.8"; gene_type "protein_coding"; gene_status "KNOWN"; gene_name "Tasp1"; transcript_type "protein_coding"; transcript_status "KNOWN"; transcript_name "Tasp1-201"; exon_number "3"; exon_id "ENSMUSE00000273716.1"; talon_gene "6246"; talon_transcript "16608"; talon_exon "88523"; ccdsid "CCDS50731.1"; exon_status "KNOWN"; level "3"; protein_id "ENSMUSP00000096907.3"; source "ENSEMBL"; tag "CCDS";
chr2	ENSEMBL	exon	140042094	140042162	.	-	.	gene_id "ENSMUSG00000039033.11"; transcript_id "ENSMUST00000046656.8"; gene_type "protein_coding"; gene_status "KNOWN"; gene_name "Tasp1"; transcript_type "protein_coding"; transcript_status "KNOWN"; transcript_name "Tasp1-201"; exon_number "4"; exon_id "ENSMUSE00000273710.1"; talon_gene "6246"; talon_transcript "16608"; talon_exon "88525"; ccdsid "CCDS50731.1"; exon_status "KNOWN"; level "3"; protein_id "ENSMUSP00000096907.3"; source "ENSEMBL"; tag "CCDS";
chr2	ENSEMBL	exon	140008699	140008819	.	-	.	gene_id "ENSMUSG00000039033.11"; transcript_id "ENSMUST00000046656.8"; gene_type "protein_coding"; gene_status "KNOWN"; gene_name "Tasp1"; transcript_type "protein_coding"; transcript_status "KNOWN"; transcript_name "Tasp1-201"; exon_number "5"; exon_id "ENSMUSE00001250083.1"; talon_gene "6246"; talon_transcript "16608"; talon_exon "88527"; ccdsid "CCDS50731.1"; exon_status "KNOWN"; level "3"; protein_id "ENSMUSP00000096907.3"; source "ENSEMBL"; tag "CCDS";
chr2	ENSEMBL	exon	139996073	139996157	.	-	.	gene_id "ENSMUSG00000039033.11"; transcript_id "ENSMUST00000046656.8"; gene_type "protein_coding"; gene_status "KNOWN"; gene_name "Tasp1"; transcript_type "protein_coding"; transcript_status "KNOWN"; transcript_name "Tasp1-201"; exon_number "6"; exon_id "ENSMUSE00001228953.1"; talon_gene "6246"; talon_transcript "16608"; talon_exon "88529"; ccdsid "CCDS50731.1"; exon_status "KNOWN"; level "3"; protein_id "ENSMUSP00000096907.3"; source "ENSEMBL"; tag "CCDS";
chr2	ENSEMBL	exon	139985129	139985208	.	-	.	gene_id "ENSMUSG00000039033.11"; transcript_id "ENSMUST00000046656.8"; gene_type "protein_coding"; gene_status "KNOWN"; gene_name "Tasp1"; transcript_type "protein_coding"; transcript_status "KNOWN"; transcript_name "Tasp1-201"; exon_number "7"; exon_id "ENSMUSE00001207514.1"; talon_gene "6246"; talon_transcript "16608"; talon_exon "88531"; ccdsid "CCDS50731.1"; exon_status "KNOWN"; level "3"; protein_id "ENSMUSP00000096907.3"; source "ENSEMBL"; tag "CCDS";
chr2	ENSEMBL	exon	139977607	139977713	.	-	.	gene_id "ENSMUSG00000039033.11"; transcript_id "ENSMUST00000046656.8"; gene_type "protein_coding"; gene_status "KNOWN"; gene_name "Tasp1"; transcript_type "protein_coding"; transcript_status "KNOWN"; transcript_name "Tasp1-201"; exon_number "8"; exon_id "ENSMUSE00000344525.1"; talon_gene "6246"; talon_transcript "16608"; talon_exon "88533"; ccdsid "CCDS50731.1"; exon_status "KNOWN"; level "3"; protein_id "ENSMUSP00000096907.3"; source "ENSEMBL"; tag "CCDS";
chr2	ENSEMBL	exon	139951460	139951579	.	-	.	gene_id "ENSMUSG00000039033.11"; transcript_id "ENSMUST00000046656.8"; gene_type "protein_coding"; gene_status "KNOWN"; gene_name "Tasp1"; transcript_type "protein_coding"; transcript_status "KNOWN"; transcript_name "Tasp1-201"; exon_number "9"; exon_id "ENSMUSE00000273665.1"; talon_gene "6246"; talon_transcript "16608"; talon_exon "88535"; ccdsid "CCDS50731.1"; exon_status "KNOWN"; level "3"; protein_id "ENSMUSP00000096907.3"; source "ENSEMBL"; tag "CCDS";
chr2	ENSEMBL	exon	139947157	139947235	.	-	.	gene_id "ENSMUSG00000039033.11"; transcript_id "ENSMUST00000046656.8"; gene_type "protein_coding"; gene_status "KNOWN"; gene_name "Tasp1"; transcript_type "protein_coding"; transcript_status "KNOWN"; transcript_name "Tasp1-201"; exon_number "10"; exon_id "ENSMUSE00000273658.1"; talon_gene "6246"; talon_transcript "16608"; talon_exon "88537"; ccdsid "CCDS50731.1"; exon_status "KNOWN"; level "3"; protein_id "ENSMUSP00000096907.3"; source "ENSEMBL"; tag "CCDS";
chr2	HAVANA	exon	139910533	139910643	.	-	.	gene_id "ENSMUSG00000039033.11"; transcript_id "ENSMUST00000046656.8"; gene_type "protein_coding"; gene_status "KNOWN"; gene_name "Tasp1"; transcript_type "protein_coding"; transcript_status "KNOWN"; transcript_name "Tasp1-201"; exon_number "11"; exon_id "ENSMUSE00000273649.1"; talon_gene "6246"; talon_transcript "16608"; talon_exon "88539"; ccdsid "CCDS16802.1"; exon_status "KNOWN"; level "2"; protein_id "ENSMUSP00000039546.2"; source "HAVANA"; tag "CCDS";
chr2	ENSEMBL	exon	139883772	139883882	.	-	.	gene_id "ENSMUSG00000039033.11"; transcript_id "ENSMUST00000046656.8"; gene_type "protein_coding"; gene_status "KNOWN"; gene_name "Tasp1"; transcript_type "protein_coding"; transcript_status "KNOWN"; transcript_name "Tasp1-201"; exon_number "12"; exon_id "ENSMUSE00000273639.1"; talon_gene "6246"; talon_transcript "16608"; talon_exon "88541"; ccdsid "CCDS50731.1"; exon_status "KNOWN"; level "3"; protein_id "ENSMUSP00000096907.3"; source "ENSEMBL"; tag "CCDS";
chr2	ENSEMBL	exon	139857702	139857775	.	-	.	gene_id "ENSMUSG00000039033.11"; transcript_id "ENSMUST00000046656.8"; gene_type "protein_coding"; gene_status "KNOWN"; gene_name "Tasp1"; transcript_type "protein_coding"; transcript_status "KNOWN"; transcript_name "Tasp1-201"; exon_number "13"; exon_id "ENSMUSE00000273629.1"; talon_gene "6246"; talon_transcript "16608"; talon_exon "88543"; ccdsid "CCDS50731.1"; exon_status "KNOWN"; level "3"; protein_id "ENSMUSP00000096907.3"; source "ENSEMBL"; tag "CCDS";
chr2	ENSEMBL	exon	139833480	139834447	.	-	.	gene_id "ENSMUSG00000039033.11"; transcript_id "ENSMUST00000046656.8"; gene_type "protein_coding"; gene_status "KNOWN"; gene_name "Tasp1"; transcript_type "protein_coding"; transcript_status "KNOWN"; transcript_name "Tasp1-201"; exon_number "14"; exon_id "ENSMUSE00000360450.3"; talon_gene "6246"; talon_transcript "16608"; talon_exon "88545"; ccdsid "CCDS50731.1"; exon_status "KNOWN"; level "3"; protein_id "ENSMUSP00000096907.3"; source "ENSEMBL"; tag "CCDS";
chr2	ENSEMBL	transcript	139833480	140066785	.	-	.	gene_id "ENSMUSG00000039033.11"; transcript_id "ENSMUST00000099304.3"; gene_name "Tasp1"; gene_status "KNOWN"; gene_type "protein_coding"; transcript_type "protein_coding"; transcript_status "KNOWN"; transcript_name "Tasp1-202"; talon_gene "6246"; talon_transcript "16609"; ccdsid "CCDS50731.1"; level "3"; protein_id "ENSMUSP00000096907.3"; source "ENSEMBL"; tag "CCDS"; transcript_support_level "1";
chr2	ENSEMBL	exon	140066754	140066785	.	-	.	gene_id "ENSMUSG00000039033.11"; transcript_id "ENSMUST00000099304.3"; gene_type "protein_coding"; gene_status "KNOWN"; gene_name "Tasp1"; transcript_type "protein_coding"; transcript_status "KNOWN"; transcript_name "Tasp1-202"; exon_number "1"; exon_id "ENSMUSE00000682697.2"; talon_gene "6246"; talon_transcript "16609"; talon_exon "88546"; ccdsid "CCDS50731.1"; exon_status "KNOWN"; level "3"; protein_id "ENSMUSP00000096907.3"; source "ENSEMBL"; tag "CCDS";
chr2	ENSEMBL	exon	140057287	140057499	.	-	.	gene_id "ENSMUSG00000039033.11"; transcript_id "ENSMUST00000099304.3"; gene_type "protein_coding"; gene_status "KNOWN"; gene_name "Tasp1"; transcript_type "protein_coding"; transcript_status "KNOWN"; transcript_name "Tasp1-202"; exon_number "2"; exon_id "ENSMUSE00000357896.1"; talon_gene "6246"; talon_transcript "16609"; talon_exon "88521"; ccdsid "CCDS50731.1"; exon_status "KNOWN"; level "3"; protein_id "ENSMUSP00000096907.3"; source "ENSEMBL"; tag "CCDS";
chr2	ENSEMBL	exon	140048242	140048309	.	-	.	gene_id "ENSMUSG00000039033.11"; transcript_id "ENSMUST00000099304.3"; gene_type "protein_coding"; gene_status "KNOWN"; gene_name "Tasp1"; transcript_type "protein_coding"; transcript_status "KNOWN"; transcript_name "Tasp1-202"; exon_number "3"; exon_id "ENSMUSE00000273716.1"; talon_gene "6246"; talon_transcript "16609"; talon_exon "88523"; ccdsid "CCDS50731.1"; exon_status "KNOWN"; level "3"; protein_id "ENSMUSP00000096907.3"; source "ENSEMBL"; tag "CCDS";
chr2	ENSEMBL	exon	140042094	140042162	.	-	.	gene_id "ENSMUSG00000039033.11"; transcript_id "ENSMUST00000099304.3"; gene_type "protein_coding"; gene_status "KNOWN"; gene_name "Tasp1"; transcript_type "protein_coding"; transcript_status "KNOWN"; transcript_name "Tasp1-202"; exon_number "4"; exon_id "ENSMUSE00000273710.1"; talon_gene "6246"; talon_transcript "16609"; talon_exon "88525"; ccdsid "CCDS50731.1"; exon_status "KNOWN"; level "3"; protein_id "ENSMUSP00000096907.3"; source "ENSEMBL"; tag "CCDS";
chr2	ENSEMBL	exon	140008699	140008819	.	-	.	gene_id "ENSMUSG00000039033.11"; transcript_id "ENSMUST00000099304.3"; gene_type "protein_coding"; gene_status "KNOWN"; gene_name "Tasp1"; transcript_type "protein_coding"; transcript_status "KNOWN"; transcript_name "Tasp1-202"; exon_number "5"; exon_id "ENSMUSE00001250083.1"; talon_gene "6246"; talon_transcript "16609"; talon_exon "88527"; ccdsid "CCDS50731.1"; exon_status "KNOWN"; level "3"; protein_id "ENSMUSP00000096907.3"; source "ENSEMBL"; tag "CCDS";
chr2	ENSEMBL	exon	139996073	139996157	.	-	.	gene_id "ENSMUSG00000039033.11"; transcript_id "ENSMUST00000099304.3"; gene_type "protein_coding"; gene_status "KNOWN"; gene_name "Tasp1"; transcript_type "protein_coding"; transcript_status "KNOWN"; transcript_name "Tasp1-202"; exon_number "6"; exon_id "ENSMUSE00001228953.1"; talon_gene "6246"; talon_transcript "16609"; talon_exon "88529"; ccdsid "CCDS50731.1"; exon_status "KNOWN"; level "3"; protein_id "ENSMUSP00000096907.3"; source "ENSEMBL"; tag "CCDS";
chr2	ENSEMBL	exon	139985129	139985208	.	-	.	gene_id "ENSMUSG00000039033.11"; transcript_id "ENSMUST00000099304.3"; gene_type "protein_coding"; gene_status "KNOWN"; gene_name "Tasp1"; transcript_type "protein_coding"; transcript_status "KNOWN"; transcript_name "Tasp1-202"; exon_number "7"; exon_id "ENSMUSE00001207514.1"; talon_gene "6246"; talon_transcript "16609"; talon_exon "88531"; ccdsid "CCDS50731.1"; exon_status "KNOWN"; level "3"; protein_id "ENSMUSP00000096907.3"; source "ENSEMBL"; tag "CCDS";
chr2	ENSEMBL	exon	139977607	139977713	.	-	.	gene_id "ENSMUSG00000039033.11"; transcript_id "ENSMUST00000099304.3"; gene_type "protein_coding"; gene_status "KNOWN"; gene_name "Tasp1"; transcript_type "protein_coding"; transcript_status "KNOWN"; transcript_name "Tasp1-202"; exon_number "8"; exon_id "ENSMUSE00000344525.1"; talon_gene "6246"; talon_transcript "16609"; talon_exon "88533"; ccdsid "CCDS50731.1"; exon_status "KNOWN"; level "3"; protein_id "ENSMUSP00000096907.3"; source "ENSEMBL"; tag "CCDS";
chr2	ENSEMBL	exon	139951460	139951579	.	-	.	gene_id "ENSMUSG00000039033.11"; transcript_id "ENSMUST00000099304.3"; gene_type "protein_coding"; gene_status "KNOWN"; gene_name "Tasp1"; transcript_type "protein_coding"; transcript_status "KNOWN"; transcript_name "Tasp1-202"; exon_number "9"; exon_id "ENSMUSE00000273665.1"; talon_gene "6246"; talon_transcript "16609"; talon_exon "88535"; ccdsid "CCDS50731.1"; exon_status "KNOWN"; level "3"; protein_id "ENSMUSP00000096907.3"; source "ENSEMBL"; tag "CCDS";
chr2	ENSEMBL	exon	139947157	139947235	.	-	.	gene_id "ENSMUSG00000039033.11"; transcript_id "ENSMUST00000099304.3"; gene_type "protein_coding"; gene_status "KNOWN"; gene_name "Tasp1"; transcript_type "protein_coding"; transcript_status "KNOWN"; transcript_name "Tasp1-202"; exon_number "10"; exon_id "ENSMUSE00000273658.1"; talon_gene "6246"; talon_transcript "16609"; talon_exon "88537"; ccdsid "CCDS50731.1"; exon_status "KNOWN"; level "3"; protein_id "ENSMUSP00000096907.3"; source "ENSEMBL"; tag "CCDS";
chr2	ENSEMBL	exon	139883772	139883882	.	-	.	gene_id "ENSMUSG00000039033.11"; transcript_id "ENSMUST00000099304.3"; gene_type "protein_coding"; gene_status "KNOWN"; gene_name "Tasp1"; transcript_type "protein_coding"; transcript_status "KNOWN"; transcript_name "Tasp1-202"; exon_number "11"; exon_id "ENSMUSE00000273639.1"; talon_gene "6246"; talon_transcript "16609"; talon_exon "88541"; ccdsid "CCDS50731.1"; exon_status "KNOWN"; level "3"; protein_id "ENSMUSP00000096907.3"; source "ENSEMBL"; tag "CCDS";
chr2	ENSEMBL	exon	139857702	139857775	.	-	.	gene_id "ENSMUSG00000039033.11"; transcript_id "ENSMUST00000099304.3"; gene_type "protein_coding"; gene_status "KNOWN"; gene_name "Tasp1"; transcript_type "protein_coding"; transcript_status "KNOWN"; transcript_name "Tasp1-202"; exon_number "12"; exon_id "ENSMUSE00000273629.1"; talon_gene "6246"; talon_transcript "16609"; talon_exon "88543"; ccdsid "CCDS50731.1"; exon_status "KNOWN"; level "3"; protein_id "ENSMUSP00000096907.3"; source "ENSEMBL"; tag "CCDS";
chr2	ENSEMBL	exon	139833480	139834447	.	-	.	gene_id "ENSMUSG00000039033.11"; transcript_id "ENSMUST00000099304.3"; gene_type "protein_coding"; gene_status "KNOWN"; gene_name "Tasp1"; transcript_type "protein_coding"; transcript_status "KNOWN"; transcript_name "Tasp1-202"; exon_number "13"; exon_id "ENSMUSE00000360450.3"; talon_gene "6246"; talon_transcript "16609"; talon_exon "88545"; ccdsid "CCDS50731.1"; exon_status "KNOWN"; level "3"; protein_id "ENSMUSP00000096907.3"; source "ENSEMBL"; tag "CCDS";
chr2	HAVANA	transcript	139833480	140066805	.	-	.	gene_id "ENSMUSG00000039033.11"; transcript_id "ENSMUST00000110079.8"; gene_name "Tasp1"; gene_status "KNOWN"; gene_type "protein_coding"; transcript_type "protein_coding"; transcript_status "KNOWN"; transcript_name "Tasp1-203"; talon_gene "6246"; talon_transcript "16610"; ccdsid "CCDS16802.1"; havana_transcript "OTTMUST00000037007.1"; level "2"; protein_id "ENSMUSP00000105706.2"; source "HAVANA"; tag "CCDS"; transcript_support_level "1";
chr2	HAVANA	exon	140066754	140066805	.	-	.	gene_id "ENSMUSG00000039033.11"; transcript_id "ENSMUST00000110079.8"; gene_type "protein_coding"; gene_status "KNOWN"; gene_name "Tasp1"; transcript_type "protein_coding"; transcript_status "KNOWN"; transcript_name "Tasp1-203"; exon_number "1"; exon_id "ENSMUSE00000842854.1"; talon_gene "6246"; talon_transcript "16610"; talon_exon "88549"; ccdsid "CCDS16802.1"; exon_status "KNOWN"; level "2"; protein_id "ENSMUSP00000105706.2"; source "HAVANA"; tag "CCDS";
chr2	ENSEMBL	exon	140057287	140057499	.	-	.	gene_id "ENSMUSG00000039033.11"; transcript_id "ENSMUST00000110079.8"; gene_type "protein_coding"; gene_status "KNOWN"; gene_name "Tasp1"; transcript_type "protein_coding"; transcript_status "KNOWN"; transcript_name "Tasp1-203"; exon_number "2"; exon_id "ENSMUSE00000357896.1"; talon_gene "6246"; talon_transcript "16610"; talon_exon "88521"; ccdsid "CCDS50731.1"; exon_status "KNOWN"; level "3"; protein_id "ENSMUSP00000096907.3"; source "ENSEMBL"; tag "CCDS";
chr2	ENSEMBL	exon	140048242	140048309	.	-	.	gene_id "ENSMUSG00000039033.11"; transcript_id "ENSMUST00000110079.8"; gene_type "protein_coding"; gene_status "KNOWN"; gene_name "Tasp1"; transcript_type "protein_coding"; transcript_status "KNOWN"; transcript_name "Tasp1-203"; exon_number "3"; exon_id "ENSMUSE00000273716.1"; talon_gene "6246"; talon_transcript "16610"; talon_exon "88523"; ccdsid "CCDS50731.1"; exon_status "KNOWN"; level "3"; protein_id "ENSMUSP00000096907.3"; source "ENSEMBL"; tag "CCDS";
chr2	ENSEMBL	exon	140042094	140042162	.	-	.	gene_id "ENSMUSG00000039033.11"; transcript_id "ENSMUST00000110079.8"; gene_type "protein_coding"; gene_status "KNOWN"; gene_name "Tasp1"; transcript_type "protein_coding"; transcript_status "KNOWN"; transcript_name "Tasp1-203"; exon_number "4"; exon_id "ENSMUSE00000273710.1"; talon_gene "6246"; talon_transcript "16610"; talon_exon "88525"; ccdsid "CCDS50731.1"; exon_status "KNOWN"; level "3"; protein_id "ENSMUSP00000096907.3"; source "ENSEMBL"; tag "CCDS";
chr2	ENSEMBL	exon	140008699	140008819	.	-	.	gene_id "ENSMUSG00000039033.11"; transcript_id "ENSMUST00000110079.8"; gene_type "protein_coding"; gene_status "KNOWN"; gene_name "Tasp1"; transcript_type "protein_coding"; transcript_status "KNOWN"; transcript_name "Tasp1-203"; exon_number "5"; exon_id "ENSMUSE00001250083.1"; talon_gene "6246"; talon_transcript "16610"; talon_exon "88527"; ccdsid "CCDS50731.1"; exon_status "KNOWN"; level "3"; protein_id "ENSMUSP00000096907.3"; source "ENSEMBL"; tag "CCDS";
chr2	ENSEMBL	exon	139996073	139996157	.	-	.	gene_id "ENSMUSG00000039033.11"; transcript_id "ENSMUST00000110079.8"; gene_type "protein_coding"; gene_status "KNOWN"; gene_name "Tasp1"; transcript_type "protein_coding"; transcript_status "KNOWN"; transcript_name "Tasp1-203"; exon_number "6"; exon_id "ENSMUSE00001228953.1"; talon_gene "6246"; talon_transcript "16610"; talon_exon "88529"; ccdsid "CCDS50731.1"; exon_status "KNOWN"; level "3"; protein_id "ENSMUSP00000096907.3"; source "ENSEMBL"; tag "CCDS";
chr2	ENSEMBL	exon	139985129	139985208	.	-	.	gene_id "ENSMUSG00000039033.11"; transcript_id "ENSMUST00000110079.8"; gene_type "protein_coding"; gene_status "KNOWN"; gene_name "Tasp1"; transcript_type "protein_coding"; transcript_status "KNOWN"; transcript_name "Tasp1-203"; exon_number "7"; exon_id "ENSMUSE00001207514.1"; talon_gene "6246"; talon_transcript "16610"; talon_exon "88531"; ccdsid "CCDS50731.1"; exon_status "KNOWN"; level "3"; protein_id "ENSMUSP00000096907.3"; source "ENSEMBL"; tag "CCDS";
chr2	ENSEMBL	exon	139977607	139977713	.	-	.	gene_id "ENSMUSG00000039033.11"; transcript_id "ENSMUST00000110079.8"; gene_type "protein_coding"; gene_status "KNOWN"; gene_name "Tasp1"; transcript_type "protein_coding"; transcript_status "KNOWN"; transcript_name "Tasp1-203"; exon_number "8"; exon_id "ENSMUSE00000344525.1"; talon_gene "6246"; talon_transcript "16610"; talon_exon "88533"; ccdsid "CCDS50731.1"; exon_status "KNOWN"; level "3"; protein_id "ENSMUSP00000096907.3"; source "ENSEMBL"; tag "CCDS";
chr2	ENSEMBL	exon	139951460	139951579	.	-	.	gene_id "ENSMUSG00000039033.11"; transcript_id "ENSMUST00000110079.8"; gene_type "protein_coding"; gene_status "KNOWN"; gene_name "Tasp1"; transcript_type "protein_coding"; transcript_status "KNOWN"; transcript_name "Tasp1-203"; exon_number "9"; exon_id "ENSMUSE00000273665.1"; talon_gene "6246"; talon_transcript "16610"; talon_exon "88535"; ccdsid "CCDS50731.1"; exon_status "KNOWN"; level "3"; protein_id "ENSMUSP00000096907.3"; source "ENSEMBL"; tag "CCDS";
chr2	ENSEMBL	exon	139947157	139947235	.	-	.	gene_id "ENSMUSG00000039033.11"; transcript_id "ENSMUST00000110079.8"; gene_type "protein_coding"; gene_status "KNOWN"; gene_name "Tasp1"; transcript_type "protein_coding"; transcript_status "KNOWN"; transcript_name "Tasp1-203"; exon_number "10"; exon_id "ENSMUSE00000273658.1"; talon_gene "6246"; talon_transcript "16610"; talon_exon "88537"; ccdsid "CCDS50731.1"; exon_status "KNOWN"; level "3"; protein_id "ENSMUSP00000096907.3"; source "ENSEMBL"; tag "CCDS";
chr2	HAVANA	exon	139910533	139910643	.	-	.	gene_id "ENSMUSG00000039033.11"; transcript_id "ENSMUST00000110079.8"; gene_type "protein_coding"; gene_status "KNOWN"; gene_name "Tasp1"; transcript_type "protein_coding"; transcript_status "KNOWN"; transcript_name "Tasp1-203"; exon_number "11"; exon_id "ENSMUSE00000273649.1"; talon_gene "6246"; talon_transcript "16610"; talon_exon "88539"; ccdsid "CCDS16802.1"; exon_status "KNOWN"; level "2"; protein_id "ENSMUSP00000039546.2"; source "HAVANA"; tag "CCDS";
chr2	ENSEMBL	exon	139883772	139883882	.	-	.	gene_id "ENSMUSG00000039033.11"; transcript_id "ENSMUST00000110079.8"; gene_type "protein_coding"; gene_status "KNOWN"; gene_name "Tasp1"; transcript_type "protein_coding"; transcript_status "KNOWN"; transcript_name "Tasp1-203"; exon_number "12"; exon_id "ENSMUSE00000273639.1"; talon_gene "6246"; talon_transcript "16610"; talon_exon "88541"; ccdsid "CCDS50731.1"; exon_status "KNOWN"; level "3"; protein_id "ENSMUSP00000096907.3"; source "ENSEMBL"; tag "CCDS";
chr2	ENSEMBL	exon	139857702	139857775	.	-	.	gene_id "ENSMUSG00000039033.11"; transcript_id "ENSMUST00000110079.8"; gene_type "protein_coding"; gene_status "KNOWN"; gene_name "Tasp1"; transcript_type "protein_coding"; transcript_status "KNOWN"; transcript_name "Tasp1-203"; exon_number "13"; exon_id "ENSMUSE00000273629.1"; talon_gene "6246"; talon_transcript "16610"; talon_exon "88543"; ccdsid "CCDS50731.1"; exon_status "KNOWN"; level "3"; protein_id "ENSMUSP00000096907.3"; source "ENSEMBL"; tag "CCDS";
chr2	ENSEMBL	exon	139833480	139834447	.	-	.	gene_id "ENSMUSG00000039033.11"; transcript_id "ENSMUST00000110079.8"; gene_type "protein_coding"; gene_status "KNOWN"; gene_name "Tasp1"; transcript_type "protein_coding"; transcript_status "KNOWN"; transcript_name "Tasp1-203"; exon_number "14"; exon_id "ENSMUSE00000360450.3"; talon_gene "6246"; talon_transcript "16610"; talon_exon "88545"; ccdsid "CCDS50731.1"; exon_status "KNOWN"; level "3"; protein_id "ENSMUSP00000096907.3"; source "ENSEMBL"; tag "CCDS";
chr2	HAVANA	gene	140119883	140170564	.	-	.	gene_id "ENSMUSG00000045624.15"; gene_name "Esf1"; gene_status "KNOWN"; gene_type "protein_coding"; talon_gene "6250"; havana_gene "OTTMUSG00000015586.4"; level "2";
chr2	HAVANA	transcript	140119883	140170564	.	-	.	gene_id "ENSMUSG00000045624.15"; transcript_id "ENSMUST00000046030.7"; gene_name "Esf1"; gene_status "KNOWN"; gene_type "protein_coding"; transcript_type "protein_coding"; transcript_status "KNOWN"; transcript_name "Esf1-201"; talon_gene "6250"; talon_transcript "16615"; ccdsid "CCDS38250.1"; havana_transcript "OTTMUST00000037019.1"; level "2"; protein_id "ENSMUSP00000036523.7"; source "HAVANA"; tag "CCDS"; transcript_support_level "1";
chr2	HAVANA	exon	140170477	140170564	.	-	.	gene_id "ENSMUSG00000045624.15"; transcript_id "ENSMUST00000046030.7"; gene_type "protein_coding"; gene_status "KNOWN"; gene_name "Esf1"; transcript_type "protein_coding"; transcript_status "KNOWN"; transcript_name "Esf1-201"; exon_number "1"; exon_id "ENSMUSE00000640648.3"; talon_gene "6250"; talon_transcript "16615"; talon_exon "88555"; ccdsid "CCDS38250.1"; exon_status "KNOWN"; level "2"; protein_id "ENSMUSP00000036523.7"; source "HAVANA"; tag "CCDS";
chr2	HAVANA	exon	140167772	140168455	.	-	.	gene_id "ENSMUSG00000045624.15"; transcript_id "ENSMUST00000046030.7"; gene_type "protein_coding"; gene_status "KNOWN"; gene_name "Esf1"; transcript_type "protein_coding"; transcript_status "KNOWN"; transcript_name "Esf1-201"; exon_number "2"; exon_id "ENSMUSE00000444523.4"; talon_gene "6250"; talon_transcript "16615"; talon_exon "88557"; ccdsid "CCDS38250.1"; exon_status "KNOWN"; level "2"; protein_id "ENSMUSP00000036523.7"; source "HAVANA"; tag "CCDS";
chr2	HAVANA	exon	140164209	140164582	.	-	.	gene_id "ENSMUSG00000045624.15"; transcript_id "ENSMUST00000046030.7"; gene_type "protein_coding"; gene_status "KNOWN"; gene_name "Esf1"; transcript_type "protein_coding"; transcript_status "KNOWN"; transcript_name "Esf1-201"; exon_number "3"; exon_id "ENSMUSE00000557773.3"; talon_gene "6250"; talon_transcript "16615"; talon_exon "88559"; ccdsid "CCDS38250.1"; exon_status "KNOWN"; level "2"; protein_id "ENSMUSP00000036523.7"; source "HAVANA"; tag "CCDS";
chr2	HAVANA	exon	140160383	140160496	.	-	.	gene_id "ENSMUSG00000045624.15"; transcript_id "ENSMUST00000046030.7"; gene_type "protein_coding"; gene_status "KNOWN"; gene_name "Esf1"; transcript_type "protein_coding"; transcript_status "KNOWN"; transcript_name "Esf1-201"; exon_number "4"; exon_id "ENSMUSE00000640653.1"; talon_gene "6250"; talon_transcript "16615"; talon_exon "88561"; ccdsid "CCDS38250.1"; exon_status "KNOWN"; level "2"; protein_id "ENSMUSP00000036523.7"; source "HAVANA"; tag "CCDS";
chr2	HAVANA	exon	140159694	140159794	.	-	.	gene_id "ENSMUSG00000045624.15"; transcript_id "ENSMUST00000046030.7"; gene_type "protein_coding"; gene_status "KNOWN"; gene_name "Esf1"; transcript_type "protein_coding"; transcript_status "KNOWN"; transcript_name "Esf1-201"; exon_number "5"; exon_id "ENSMUSE00001309188.1"; talon_gene "6250"; talon_transcript "16615"; talon_exon "88563"; ccdsid "CCDS38250.1"; exon_status "KNOWN"; level "2"; protein_id "ENSMUSP00000036523.7"; source "HAVANA"; tag "CCDS";
chr2	HAVANA	exon	140158480	140158632	.	-	.	gene_id "ENSMUSG00000045624.15"; transcript_id "ENSMUST00000046030.7"; gene_type "protein_coding"; gene_status "KNOWN"; gene_name "Esf1"; transcript_type "protein_coding"; transcript_status "KNOWN"; transcript_name "Esf1-201"; exon_number "6"; exon_id "ENSMUSE00001212741.1"; talon_gene "6250"; talon_transcript "16615"; talon_exon "88565"; ccdsid "CCDS38250.1"; exon_status "KNOWN"; level "2"; protein_id "ENSMUSP00000036523.7"; source "HAVANA"; tag "CCDS";
chr2	HAVANA	exon	140157055	140157169	.	-	.	gene_id "ENSMUSG00000045624.15"; transcript_id "ENSMUST00000046030.7"; gene_type "protein_coding"; gene_status "KNOWN"; gene_name "Esf1"; transcript_type "protein_coding"; transcript_status "KNOWN"; transcript_name "Esf1-201"; exon_number "7"; exon_id "ENSMUSE00000640650.1"; talon_gene "6250"; talon_transcript "16615"; talon_exon "88567"; ccdsid "CCDS38250.1"; exon_status "KNOWN"; level "2"; protein_id "ENSMUSP00000036523.7"; source "HAVANA"; tag "CCDS";
chr2	HAVANA	exon	140154794	140154941	.	-	.	gene_id "ENSMUSG00000045624.15"; transcript_id "ENSMUST00000046030.7"; gene_type "protein_coding"; gene_status "KNOWN"; gene_name "Esf1"; transcript_type "protein_coding"; transcript_status "KNOWN"; transcript_name "Esf1-201"; exon_number "8"; exon_id "ENSMUSE00000640649.1"; talon_gene "6250"; talon_transcript "16615"; talon_exon "88569"; ccdsid "CCDS38250.1"; exon_status "KNOWN"; level "2"; protein_id "ENSMUSP00000036523.7"; source "HAVANA"; tag "CCDS";
chr2	HAVANA	exon	140148753	140148914	.	-	.	gene_id "ENSMUSG00000045624.15"; transcript_id "ENSMUST00000046030.7"; gene_type "protein_coding"; gene_status "KNOWN"; gene_name "Esf1"; transcript_type "protein_coding"; transcript_status "KNOWN"; transcript_name "Esf1-201"; exon_number "9"; exon_id "ENSMUSE00000338220.2"; talon_gene "6250"; talon_transcript "16615"; talon_exon "88571"; ccdsid "CCDS38250.1"; exon_status "KNOWN"; level "2"; protein_id "ENSMUSP00000036523.7"; source "HAVANA"; tag "CCDS";
chr2	HAVANA	exon	140138933	140139054	.	-	.	gene_id "ENSMUSG00000045624.15"; transcript_id "ENSMUST00000046030.7"; gene_type "protein_coding"; gene_status "KNOWN"; gene_name "Esf1"; transcript_type "protein_coding"; transcript_status "KNOWN"; transcript_name "Esf1-201"; exon_number "10"; exon_id "ENSMUSE00000873061.1"; talon_gene "6250"; talon_transcript "16615"; talon_exon "88573"; ccdsid "CCDS38250.1"; exon_status "KNOWN"; level "2"; protein_id "ENSMUSP00000036523.7"; source "HAVANA"; tag "CCDS";
chr2	HAVANA	exon	140129200	140129287	.	-	.	gene_id "ENSMUSG00000045624.15"; transcript_id "ENSMUST00000046030.7"; gene_type "protein_coding"; gene_status "KNOWN"; gene_name "Esf1"; transcript_type "protein_coding"; transcript_status "KNOWN"; transcript_name "Esf1-201"; exon_number "11"; exon_id "ENSMUSE00000460610.1"; talon_gene "6250"; talon_transcript "16615"; talon_exon "88575"; ccdsid "CCDS38250.1"; exon_status "KNOWN"; level "2"; protein_id "ENSMUSP00000036523.7"; source "HAVANA"; tag "CCDS";
chr2	HAVANA	exon	140124928	140125004	.	-	.	gene_id "ENSMUSG00000045624.15"; transcript_id "ENSMUST00000046030.7"; gene_type "protein_coding"; gene_status "KNOWN"; gene_name "Esf1"; transcript_type "protein_coding"; transcript_status "KNOWN"; transcript_name "Esf1-201"; exon_number "12"; exon_id "ENSMUSE00000510249.1"; talon_gene "6250"; talon_transcript "16615"; talon_exon "88577"; ccdsid "CCDS38250.1"; exon_status "KNOWN"; level "2"; protein_id "ENSMUSP00000036523.7"; source "HAVANA"; tag "CCDS";
chr2	HAVANA	exon	140123531	140123677	.	-	.	gene_id "ENSMUSG00000045624.15"; transcript_id "ENSMUST00000046030.7"; gene_type "protein_coding"; gene_status "KNOWN"; gene_name "Esf1"; transcript_type "protein_coding"; transcript_status "KNOWN"; transcript_name "Esf1-201"; exon_number "13"; exon_id "ENSMUSE00000467319.2"; talon_gene "6250"; talon_transcript "16615"; talon_exon "88579"; ccdsid "CCDS38250.1"; exon_status "KNOWN"; level "2"; protein_id "ENSMUSP00000036523.7"; source "HAVANA"; tag "CCDS";
chr2	HAVANA	exon	140119883	140120905	.	-	.	gene_id "ENSMUSG00000045624.15"; transcript_id "ENSMUST00000046030.7"; gene_type "protein_coding"; gene_status "KNOWN"; gene_name "Esf1"; transcript_type "protein_coding"; transcript_status "KNOWN"; transcript_name "Esf1-201"; exon_number "14"; exon_id "ENSMUSE00000595799.4"; talon_gene "6250"; talon_transcript "16615"; talon_exon "88581"; ccdsid "CCDS38250.1"; exon_status "KNOWN"; level "2"; protein_id "ENSMUSP00000036523.7"; source "HAVANA"; tag "CCDS";
chr2	HAVANA	gene	140170649	140203689	.	+	.	gene_id "ENSMUSG00000027384.6"; gene_name "Ndufaf5"; gene_status "KNOWN"; gene_type "protein_coding"; talon_gene "6252"; havana_gene "OTTMUSG00000015599.1"; level "2";
chr2	HAVANA	transcript	140170649	140203689	.	+	.	gene_id "ENSMUSG00000027384.6"; transcript_id "ENSMUST00000044825.4"; gene_name "Ndufaf5"; gene_status "KNOWN"; gene_type "protein_coding"; transcript_type "protein_coding"; transcript_status "KNOWN"; transcript_name "Ndufaf5-201"; talon_gene "6252"; talon_transcript "16621"; ccdsid "CCDS16804.2"; havana_transcript "OTTMUST00000037047.1"; level "2"; protein_id "ENSMUSP00000035325.4"; source "HAVANA"; tag "CCDS"; transcript_support_level "1";
chr2	HAVANA	exon	140170649	140170933	.	+	.	gene_id "ENSMUSG00000027384.6"; transcript_id "ENSMUST00000044825.4"; gene_type "protein_coding"; gene_status "KNOWN"; gene_name "Ndufaf5"; transcript_type "protein_coding"; transcript_status "KNOWN"; transcript_name "Ndufaf5-201"; exon_number "1"; exon_id "ENSMUSE00000814273.1"; talon_gene "6252"; talon_transcript "16621"; talon_exon "88592"; ccdsid "CCDS16804.2"; exon_status "KNOWN"; level "2"; protein_id "ENSMUSP00000035325.4"; source "HAVANA"; tag "CCDS";
chr2	HAVANA	exon	140172027	140172067	.	+	.	gene_id "ENSMUSG00000027384.6"; transcript_id "ENSMUST00000044825.4"; gene_type "protein_coding"; gene_status "KNOWN"; gene_name "Ndufaf5"; transcript_type "protein_coding"; transcript_status "KNOWN"; transcript_name "Ndufaf5-201"; exon_number "2"; exon_id "ENSMUSE00001311948.1"; talon_gene "6252"; talon_transcript "16621"; talon_exon "88594"; ccdsid "CCDS16804.2"; exon_status "KNOWN"; level "2"; protein_id "ENSMUSP00000035325.4"; source "HAVANA"; tag "CCDS";
chr2	HAVANA	exon	140177234	140177297	.	+	.	gene_id "ENSMUSG00000027384.6"; transcript_id "ENSMUST00000044825.4"; gene_type "protein_coding"; gene_status "KNOWN"; gene_name "Ndufaf5"; transcript_type "protein_coding"; transcript_status "KNOWN"; transcript_name "Ndufaf5-201"; exon_number "3"; exon_id "ENSMUSE00001297903.1"; talon_gene "6252"; talon_transcript "16621"; talon_exon "88596"; ccdsid "CCDS16804.2"; exon_status "KNOWN"; level "2"; protein_id "ENSMUSP00000035325.4"; source "HAVANA"; tag "CCDS";
chr2	HAVANA	exon	140181574	140181621	.	+	.	gene_id "ENSMUSG00000027384.6"; transcript_id "ENSMUST00000044825.4"; gene_type "protein_coding"; gene_status "KNOWN"; gene_name "Ndufaf5"; transcript_type "protein_coding"; transcript_status "KNOWN"; transcript_name "Ndufaf5-201"; exon_number "4"; exon_id "ENSMUSE00001205298.1"; talon_gene "6252"; talon_transcript "16621"; talon_exon "88598"; ccdsid "CCDS16804.2"; exon_status "KNOWN"; level "2"; protein_id "ENSMUSP00000035325.4"; source "HAVANA"; tag "CCDS";
chr2	HAVANA	exon	140183898	140184001	.	+	.	gene_id "ENSMUSG00000027384.6"; transcript_id "ENSMUST00000044825.4"; gene_type "protein_coding"; gene_status "KNOWN"; gene_name "Ndufaf5"; transcript_type "protein_coding"; transcript_status "KNOWN"; transcript_name "Ndufaf5-201"; exon_number "5"; exon_id "ENSMUSE00001238736.1"; talon_gene "6252"; talon_transcript "16621"; talon_exon "88600"; ccdsid "CCDS16804.2"; exon_status "KNOWN"; level "2"; protein_id "ENSMUSP00000035325.4"; source "HAVANA"; tag "CCDS";
chr2	HAVANA	exon	140187744	140187783	.	+	.	gene_id "ENSMUSG00000027384.6"; transcript_id "ENSMUST00000044825.4"; gene_type "protein_coding"; gene_status "KNOWN"; gene_name "Ndufaf5"; transcript_type "protein_coding"; transcript_status "KNOWN"; transcript_name "Ndufaf5-201"; exon_number "6"; exon_id "ENSMUSE00001279319.1"; talon_gene "6252"; talon_transcript "16621"; talon_exon "88602"; ccdsid "CCDS16804.2"; exon_status "KNOWN"; level "2"; protein_id "ENSMUSP00000035325.4"; source "HAVANA"; tag "CCDS";
chr2	HAVANA	exon	140188715	140188912	.	+	.	gene_id "ENSMUSG00000027384.6"; transcript_id "ENSMUST00000044825.4"; gene_type "protein_coding"; gene_status "KNOWN"; gene_name "Ndufaf5"; transcript_type "protein_coding"; transcript_status "KNOWN"; transcript_name "Ndufaf5-201"; exon_number "7"; exon_id "ENSMUSE00001225696.1"; talon_gene "6252"; talon_transcript "16621"; talon_exon "88604"; ccdsid "CCDS16804.2"; exon_status "KNOWN"; level "2"; protein_id "ENSMUSP00000035325.4"; source "HAVANA"; tag "CCDS";
chr2	HAVANA	exon	140193583	140193643	.	+	.	gene_id "ENSMUSG00000027384.6"; transcript_id "ENSMUST00000044825.4"; gene_type "protein_coding"; gene_status "KNOWN"; gene_name "Ndufaf5"; transcript_type "protein_coding"; transcript_status "KNOWN"; transcript_name "Ndufaf5-201"; exon_number "8"; exon_id "ENSMUSE00001295809.1"; talon_gene "6252"; talon_transcript "16621"; talon_exon "88606"; ccdsid "CCDS16804.2"; exon_status "KNOWN"; level "2"; protein_id "ENSMUSP00000035325.4"; source "HAVANA"; tag "CCDS";
chr2	HAVANA	exon	140202866	140202949	.	+	.	gene_id "ENSMUSG00000027384.6"; transcript_id "ENSMUST00000044825.4"; gene_type "protein_coding"; gene_status "KNOWN"; gene_name "Ndufaf5"; transcript_type "protein_coding"; transcript_status "KNOWN"; transcript_name "Ndufaf5-201"; exon_number "9"; exon_id "ENSMUSE00001227738.1"; talon_gene "6252"; talon_transcript "16621"; talon_exon "88608"; ccdsid "CCDS16804.2"; exon_status "KNOWN"; level "2"; protein_id "ENSMUSP00000035325.4"; source "HAVANA"; tag "CCDS";
chr2	HAVANA	exon	140203288	140203370	.	+	.	gene_id "ENSMUSG00000027384.6"; transcript_id "ENSMUST00000044825.4"; gene_type "protein_coding"; gene_status "KNOWN"; gene_name "Ndufaf5"; transcript_type "protein_coding"; transcript_status "KNOWN"; transcript_name "Ndufaf5-201"; exon_number "10"; exon_id "ENSMUSE00001220868.1"; talon_gene "6252"; talon_transcript "16621"; talon_exon "88610"; ccdsid "CCDS16804.2"; exon_status "KNOWN"; level "2"; protein_id "ENSMUSP00000035325.4"; source "HAVANA"; tag "CCDS";
chr2	HAVANA	exon	140203532	140203689	.	+	.	gene_id "ENSMUSG00000027384.6"; transcript_id "ENSMUST00000044825.4"; gene_type "protein_coding"; gene_status "KNOWN"; gene_name "Ndufaf5"; transcript_type "protein_coding"; transcript_status "KNOWN"; transcript_name "Ndufaf5-201"; exon_number "11"; exon_id "ENSMUSE00000844612.1"; talon_gene "6252"; talon_transcript "16621"; talon_exon "88612"; ccdsid "CCDS16804.2"; exon_status "KNOWN"; level "2"; protein_id "ENSMUSP00000035325.4"; source "HAVANA"; tag "CCDS";
chr2	HAVANA	gene	140395430	140422951	.	+	.	gene_id "ENSMUSG00000068205.14"; gene_name "Macrod2"; gene_status "KNOWN"; gene_type "protein_coding"; talon_gene "6254"; havana_gene "OTTMUSG00000015597.3"; level "1"; tag "overlapping_locus";
chr2	HAVANA	transcript	140395430	140422951	.	+	.	gene_id "ENSMUSG00000068205.14"; transcript_id "ENSMUST00000110062.7"; gene_name "Macrod2"; gene_status "KNOWN"; gene_type "protein_coding"; transcript_type "protein_coding"; transcript_status "KNOWN"; transcript_name "Macrod2-204"; talon_gene "6254"; talon_transcript "16630"; havana_transcript "OTTMUST00000037243.1"; level "2"; protein_id "ENSMUSP00000105689.1"; source "HAVANA"; tag "basic"; transcript_support_level "1";
chr2	HAVANA	exon	140395430	140395721	.	+	.	gene_id "ENSMUSG00000068205.14"; transcript_id "ENSMUST00000110062.7"; gene_type "protein_coding"; gene_status "KNOWN"; gene_name "Macrod2"; transcript_type "protein_coding"; transcript_status "KNOWN"; transcript_name "Macrod2-204"; exon_number "1"; exon_id "ENSMUSE00000682615.1"; talon_gene "6254"; talon_transcript "16630"; talon_exon "88709"; exon_status "KNOWN"; level "2"; protein_id "ENSMUSP00000105689.1"; source "HAVANA"; tag "basic";
chr2	ENSEMBL	exon	140400862	140400978	.	+	.	gene_id "ENSMUSG00000068205.14"; transcript_id "ENSMUST00000110062.7"; gene_type "protein_coding"; gene_status "KNOWN"; gene_name "Macrod2"; transcript_type "protein_coding"; transcript_status "KNOWN"; transcript_name "Macrod2-204"; exon_number "2"; exon_id "ENSMUSE00001232906.1"; talon_gene "6254"; talon_transcript "16630"; talon_exon "88667"; ccdsid "CCDS16805.1"; exon_status "KNOWN"; level "3"; protein_id "ENSMUSP00000041780.7"; source "ENSEMBL"; tag "CCDS";
chr2	ENSEMBL	exon	140418817	140418914	.	+	.	gene_id "ENSMUSG00000068205.14"; transcript_id "ENSMUST00000110062.7"; gene_type "protein_coding"; gene_status "KNOWN"; gene_name "Macrod2"; transcript_type "protein_coding"; transcript_status "KNOWN"; transcript_name "Macrod2-204"; exon_number "3"; exon_id "ENSMUSE00001240146.1"; talon_gene "6254"; talon_transcript "16630"; talon_exon "88711"; ccdsid "CCDS16805.1"; exon_status "KNOWN"; level "3"; protein_id "ENSMUSP00000041780.7"; source "ENSEMBL"; tag "CCDS";
chr2	HAVANA	exon	140419905	140422951	.	+	.	gene_id "ENSMUSG00000068205.14"; transcript_id "ENSMUST00000110062.7"; gene_type "protein_coding"; gene_status "KNOWN"; gene_name "Macrod2"; transcript_type "protein_coding"; transcript_status "KNOWN"; transcript_name "Macrod2-204"; exon_number "4"; exon_id "ENSMUSE00000682612.1"; talon_gene "6254"; talon_transcript "16630"; talon_exon "88713"; exon_status "KNOWN"; level "2"; protein_id "ENSMUSP00000105689.1"; source "HAVANA"; tag "basic";
chr2	HAVANA	gene	140658198	140671400	.	-	.	gene_id "ENSMUSG00000051379.12"; gene_name "Flrt3"; gene_status "KNOWN"; gene_type "protein_coding"; talon_gene "6256"; havana_gene "OTTMUSG00000015600.3"; level "2";
chr2	HAVANA	transcript	140658198	140671469	.	-	.	gene_id "ENSMUSG00000051379.12"; transcript_id "ENSMUST00000110057.2"; gene_name "Flrt3"; gene_status "KNOWN"; gene_type "protein_coding"; transcript_type "protein_coding"; transcript_status "KNOWN"; transcript_name "Flrt3-202"; talon_gene "6256"; talon_transcript "16643"; ccdsid "CCDS16806.1"; havana_transcript "OTTMUST00000037050.1"; level "2"; protein_id "ENSMUSP00000105684.2"; source "HAVANA"; tag "CCDS"; transcript_support_level "1";
chr2	HAVANA	exon	140671246	140671469	.	-	.	gene_id "ENSMUSG00000051379.12"; transcript_id "ENSMUST00000110057.2"; gene_type "protein_coding"; gene_status "KNOWN"; gene_name "Flrt3"; transcript_type "protein_coding"; transcript_status "KNOWN"; transcript_name "Flrt3-202"; exon_number "1"; exon_id "ENSMUSE00000452025.3"; talon_gene "6256"; talon_transcript "16643"; talon_exon "88748"; ccdsid "CCDS16806.1"; exon_status "KNOWN"; level "2"; protein_id "ENSMUSP00000105684.2"; source "HAVANA"; tag "CCDS";
chr2	HAVANA	exon	140663261	140663459	.	-	.	gene_id "ENSMUSG00000051379.12"; transcript_id "ENSMUST00000110057.2"; gene_type "protein_coding"; gene_status "KNOWN"; gene_name "Flrt3"; transcript_type "protein_coding"; transcript_status "KNOWN"; transcript_name "Flrt3-202"; exon_number "2"; exon_id "ENSMUSE00001217374.1"; talon_gene "6256"; talon_transcript "16643"; talon_exon "88743"; ccdsid "CCDS16806.1"; exon_status "KNOWN"; level "2"; protein_id "ENSMUSP00000105684.2"; source "HAVANA"; tag "CCDS";
chr2	HAVANA	exon	140658198	140661751	.	-	.	gene_id "ENSMUSG00000051379.12"; transcript_id "ENSMUST00000110057.2"; gene_type "protein_coding"; gene_status "KNOWN"; gene_name "Flrt3"; transcript_type "protein_coding"; transcript_status "KNOWN"; transcript_name "Flrt3-202"; exon_number "3"; exon_id "ENSMUSE00000716318.2"; talon_gene "6256"; talon_transcript "16643"; talon_exon "88750"; ccdsid "CCDS16806.1"; exon_status "KNOWN"; level "2"; protein_id "ENSMUSP00000105684.2"; source "HAVANA"; tag "CCDS";
chr2	HAVANA	transcript	140659325	140671400	.	-	.	gene_id "ENSMUSG00000051379.12"; transcript_id "ENSMUST00000056760.3"; gene_name "Flrt3"; gene_status "KNOWN"; gene_type "protein_coding"; transcript_type "protein_coding"; transcript_status "KNOWN"; transcript_name "Flrt3-201"; talon_gene "6256"; talon_transcript "16644"; ccdsid "CCDS16806.1"; havana_transcript "OTTMUST00000037051.1"; level "2"; protein_id "ENSMUSP00000053399.3"; source "HAVANA"; tag "CCDS"; transcript_support_level "1";
chr2	HAVANA	exon	140671246	140671400	.	-	.	gene_id "ENSMUSG00000051379.12"; transcript_id "ENSMUST00000056760.3"; gene_type "protein_coding"; gene_status "KNOWN"; gene_name "Flrt3"; transcript_type "protein_coding"; transcript_status "KNOWN"; transcript_name "Flrt3-201"; exon_number "1"; exon_id "ENSMUSE00000682576.1"; talon_gene "6256"; talon_transcript "16644"; talon_exon "88751"; ccdsid "CCDS16806.1"; exon_status "KNOWN"; level "2"; protein_id "ENSMUSP00000053399.3"; source "HAVANA"; tag "CCDS";
chr2	HAVANA	exon	140662708	140663459	.	-	.	gene_id "ENSMUSG00000051379.12"; transcript_id "ENSMUST00000056760.3"; gene_type "protein_coding"; gene_status "KNOWN"; gene_name "Flrt3"; transcript_type "protein_coding"; transcript_status "KNOWN"; transcript_name "Flrt3-201"; exon_number "2"; exon_id "ENSMUSE00000682575.1"; talon_gene "6256"; talon_transcript "16644"; talon_exon "88752"; ccdsid "CCDS16806.1"; exon_status "KNOWN"; level "2"; protein_id "ENSMUSP00000053399.3"; source "HAVANA"; tag "CCDS";
chr2	HAVANA	exon	140659325	140661751	.	-	.	gene_id "ENSMUSG00000051379.12"; transcript_id "ENSMUST00000056760.3"; gene_type "protein_coding"; gene_status "KNOWN"; gene_name "Flrt3"; transcript_type "protein_coding"; transcript_status "KNOWN"; transcript_name "Flrt3-201"; exon_number "3"; exon_id "ENSMUSE00000710504.1"; talon_gene "6256"; talon_transcript "16644"; talon_exon "88754"; ccdsid "CCDS16806.1"; exon_status "KNOWN"; level "2"; protein_id "ENSMUSP00000053399.3"; source "HAVANA"; tag "CCDS";
chr2	HAVANA	gene	141127280	141128065	.	+	.	gene_id "ENSMUSG00000083274.1"; gene_name "Zcchc9-ps"; gene_status "KNOWN"; gene_type "processed_pseudogene"; talon_gene "6258"; havana_gene "OTTMUSG00000015604.1"; level "1"; tag "overlapping_locus";
chr2	HAVANA	transcript	141127280	141128065	.	+	.	gene_id "ENSMUSG00000083274.1"; transcript_id "ENSMUST00000117884.1"; gene_name "Zcchc9-ps"; gene_status "KNOWN"; gene_type "processed_pseudogene"; transcript_type "processed_pseudogene"; transcript_status "KNOWN"; transcript_name "Zcchc9-ps-201"; talon_gene "6258"; talon_transcript "16646"; havana_transcript "OTTMUST00000037061.1"; level "1"; ont "PGO:0000004"; source "HAVANA"; tag "basic"; transcript_support_level "NA";
chr2	HAVANA	exon	141127280	141128065	.	+	.	gene_id "ENSMUSG00000083274.1"; transcript_id "ENSMUST00000117884.1"; gene_type "processed_pseudogene"; gene_status "KNOWN"; gene_name "Zcchc9-ps"; transcript_type "processed_pseudogene"; transcript_status "KNOWN"; transcript_name "Zcchc9-ps-201"; exon_number "1"; exon_id "ENSMUSE00000718296.1"; talon_gene "6258"; talon_transcript "16646"; talon_exon "88756"; exon_status "KNOWN"; level "1"; ont "PGO:0000004"; source "HAVANA"; tag "basic";
chr2	HAVANA	gene	142617474	142901531	.	-	.	gene_id "ENSMUSG00000038844.10"; gene_name "Kif16b"; gene_status "KNOWN"; gene_type "protein_coding"; talon_gene "6266"; havana_gene "OTTMUSG00000015608.3"; level "2";
chr2	HAVANA	transcript	142617474	142901519	.	-	.	gene_id "ENSMUSG00000038844.10"; transcript_id "ENSMUST00000230763.1"; gene_name "Kif16b"; gene_status "KNOWN"; gene_type "protein_coding"; transcript_type "protein_coding"; transcript_status "KNOWN"; transcript_name "Kif16b-205"; talon_gene "6266"; talon_transcript "16655"; havana_transcript "OTTMUST00000170784.1"; level "2"; protein_id "ENSMUSP00000154926.1"; source "HAVANA"; tag "appris_alternative_2";
chr2	HAVANA	exon	142901325	142901519	.	-	.	gene_id "ENSMUSG00000038844.10"; transcript_id "ENSMUST00000230763.1"; gene_type "protein_coding"; gene_status "KNOWN"; gene_name "Kif16b"; transcript_type "protein_coding"; transcript_status "KNOWN"; transcript_name "Kif16b-205"; exon_number "1"; exon_id "ENSMUSE00001439358.1"; talon_gene "6266"; talon_transcript "16655"; talon_exon "88785"; exon_status "KNOWN"; level "2"; protein_id "ENSMUSP00000154926.1"; source "HAVANA"; tag "appris_alternative_2";
chr2	HAVANA	exon	142865344	142865413	.	-	.	gene_id "ENSMUSG00000038844.10"; transcript_id "ENSMUST00000230763.1"; gene_type "protein_coding"; gene_status "KNOWN"; gene_name "Kif16b"; transcript_type "protein_coding"; transcript_status "KNOWN"; transcript_name "Kif16b-205"; exon_number "2"; exon_id "ENSMUSE00000991417.1"; talon_gene "6266"; talon_transcript "16655"; talon_exon "88787"; ccdsid "CCDS38251.1"; exon_status "KNOWN"; level "2"; protein_id "ENSMUSP00000154926.1"; source "HAVANA"; tag "appris_alternative_2";
chr2	HAVANA	exon	142862427	142862540	.	-	.	gene_id "ENSMUSG00000038844.10"; transcript_id "ENSMUST00000230763.1"; gene_type "protein_coding"; gene_status "KNOWN"; gene_name "Kif16b"; transcript_type "protein_coding"; transcript_status "KNOWN"; transcript_name "Kif16b-205"; exon_number "3"; exon_id "ENSMUSE00001012373.1"; talon_gene "6266"; talon_transcript "16655"; talon_exon "88789"; ccdsid "CCDS38251.1"; exon_status "KNOWN"; level "2"; protein_id "ENSMUSP00000154926.1"; source "HAVANA"; tag "appris_alternative_2";
chr2	HAVANA	exon	142857311	142857427	.	-	.	gene_id "ENSMUSG00000038844.10"; transcript_id "ENSMUST00000230763.1"; gene_type "protein_coding"; gene_status "KNOWN"; gene_name "Kif16b"; transcript_type "protein_coding"; transcript_status "KNOWN"; transcript_name "Kif16b-205"; exon_number "4"; exon_id "ENSMUSE00001040971.1"; talon_gene "6266"; talon_transcript "16655"; talon_exon "88791"; ccdsid "CCDS38251.1"; exon_status "KNOWN"; level "2"; protein_id "ENSMUSP00000154926.1"; source "HAVANA"; tag "appris_alternative_2";
chr2	HAVANA	exon	142854434	142854531	.	-	.	gene_id "ENSMUSG00000038844.10"; transcript_id "ENSMUST00000230763.1"; gene_type "protein_coding"; gene_status "KNOWN"; gene_name "Kif16b"; transcript_type "protein_coding"; transcript_status "KNOWN"; transcript_name "Kif16b-205"; exon_number "5"; exon_id "ENSMUSE00001082066.1"; talon_gene "6266"; talon_transcript "16655"; talon_exon "88793"; ccdsid "CCDS38251.1"; exon_status "KNOWN"; level "2"; protein_id "ENSMUSP00000154926.1"; source "HAVANA"; tag "appris_alternative_2";
chr2	HAVANA	exon	142853627	142853736	.	-	.	gene_id "ENSMUSG00000038844.10"; transcript_id "ENSMUST00000230763.1"; gene_type "protein_coding"; gene_status "KNOWN"; gene_name "Kif16b"; transcript_type "protein_coding"; transcript_status "KNOWN"; transcript_name "Kif16b-205"; exon_number "6"; exon_id "ENSMUSE00001039081.1"; talon_gene "6266"; talon_transcript "16655"; talon_exon "88795"; ccdsid "CCDS38251.1"; exon_status "KNOWN"; level "2"; protein_id "ENSMUSP00000154926.1"; source "HAVANA"; tag "appris_alternative_2";
chr2	HAVANA	exon	142849864	142850006	.	-	.	gene_id "ENSMUSG00000038844.10"; transcript_id "ENSMUST00000230763.1"; gene_type "protein_coding"; gene_status "KNOWN"; gene_name "Kif16b"; transcript_type "protein_coding"; transcript_status "KNOWN"; transcript_name "Kif16b-205"; exon_number "7"; exon_id "ENSMUSE00001017297.1"; talon_gene "6266"; talon_transcript "16655"; talon_exon "88797"; ccdsid "CCDS38251.1"; exon_status "KNOWN"; level "2"; protein_id "ENSMUSP00000154926.1"; source "HAVANA"; tag "appris_alternative_2";
chr2	HAVANA	exon	142848293	142848461	.	-	.	gene_id "ENSMUSG00000038844.10"; transcript_id "ENSMUST00000230763.1"; gene_type "protein_coding"; gene_status "KNOWN"; gene_name "Kif16b"; transcript_type "protein_coding"; transcript_status "KNOWN"; transcript_name "Kif16b-205"; exon_number "8"; exon_id "ENSMUSE00001073286.1"; talon_gene "6266"; talon_transcript "16655"; talon_exon "88799"; ccdsid "CCDS38251.1"; exon_status "KNOWN"; level "2"; protein_id "ENSMUSP00000154926.1"; source "HAVANA"; tag "appris_alternative_2";
chr2	HAVANA	exon	142847991	142848122	.	-	.	gene_id "ENSMUSG00000038844.10"; transcript_id "ENSMUST00000230763.1"; gene_type "protein_coding"; gene_status "KNOWN"; gene_name "Kif16b"; transcript_type "protein_coding"; transcript_status "KNOWN"; transcript_name "Kif16b-205"; exon_number "9"; exon_id "ENSMUSE00001089568.1"; talon_gene "6266"; talon_transcript "16655"; talon_exon "88801"; ccdsid "CCDS38251.1"; exon_status "KNOWN"; level "2"; protein_id "ENSMUSP00000154926.1"; source "HAVANA"; tag "appris_alternative_2";
chr2	HAVANA	exon	142846929	142847104	.	-	.	gene_id "ENSMUSG00000038844.10"; transcript_id "ENSMUST00000230763.1"; gene_type "protein_coding"; gene_status "KNOWN"; gene_name "Kif16b"; transcript_type "protein_coding"; transcript_status "KNOWN"; transcript_name "Kif16b-205"; exon_number "10"; exon_id "ENSMUSE00000993902.1"; talon_gene "6266"; talon_transcript "16655"; talon_exon "88803"; ccdsid "CCDS38251.1"; exon_status "KNOWN"; level "2"; protein_id "ENSMUSP00000154926.1"; source "HAVANA"; tag "appris_alternative_2";
chr2	HAVANA	exon	142837517	142837582	.	-	.	gene_id "ENSMUSG00000038844.10"; transcript_id "ENSMUST00000230763.1"; gene_type "protein_coding"; gene_status "KNOWN"; gene_name "Kif16b"; transcript_type "protein_coding"; transcript_status "KNOWN"; transcript_name "Kif16b-205"; exon_number "11"; exon_id "ENSMUSE00001087471.1"; talon_gene "6266"; talon_transcript "16655"; talon_exon "88805"; ccdsid "CCDS38251.1"; exon_status "KNOWN"; level "2"; protein_id "ENSMUSP00000154926.1"; source "HAVANA"; tag "appris_alternative_2";
chr2	HAVANA	exon	142834077	142834136	.	-	.	gene_id "ENSMUSG00000038844.10"; transcript_id "ENSMUST00000230763.1"; gene_type "protein_coding"; gene_status "KNOWN"; gene_name "Kif16b"; transcript_type "protein_coding"; transcript_status "KNOWN"; transcript_name "Kif16b-205"; exon_number "12"; exon_id "ENSMUSE00000405936.1"; talon_gene "6266"; talon_transcript "16655"; talon_exon "88807"; ccdsid "CCDS38251.1"; exon_status "KNOWN"; level "2"; protein_id "ENSMUSP00000154926.1"; source "HAVANA"; tag "appris_alternative_2";
chr2	HAVANA	exon	142758790	142758909	.	-	.	gene_id "ENSMUSG00000038844.10"; transcript_id "ENSMUST00000230763.1"; gene_type "protein_coding"; gene_status "KNOWN"; gene_name "Kif16b"; transcript_type "protein_coding"; transcript_status "KNOWN"; transcript_name "Kif16b-205"; exon_number "13"; exon_id "ENSMUSE00000353692.1"; talon_gene "6266"; talon_transcript "16655"; talon_exon "88809"; ccdsid "CCDS38251.1"; exon_status "KNOWN"; level "2"; protein_id "ENSMUSP00000154926.1"; source "HAVANA"; tag "appris_alternative_2";
chr2	HAVANA	exon	142757897	142757948	.	-	.	gene_id "ENSMUSG00000038844.10"; transcript_id "ENSMUST00000230763.1"; gene_type "protein_coding"; gene_status "KNOWN"; gene_name "Kif16b"; transcript_type "protein_coding"; transcript_status "KNOWN"; transcript_name "Kif16b-205"; exon_number "14"; exon_id "ENSMUSE00000270731.1"; talon_gene "6266"; talon_transcript "16655"; talon_exon "88811"; ccdsid "CCDS38251.1"; exon_status "KNOWN"; level "2"; protein_id "ENSMUSP00000154926.1"; source "HAVANA"; tag "appris_alternative_2";
chr2	HAVANA	exon	142756089	142756226	.	-	.	gene_id "ENSMUSG00000038844.10"; transcript_id "ENSMUST00000230763.1"; gene_type "protein_coding"; gene_status "KNOWN"; gene_name "Kif16b"; transcript_type "protein_coding"; transcript_status "KNOWN"; transcript_name "Kif16b-205"; exon_number "15"; exon_id "ENSMUSE00000270724.1"; talon_gene "6266"; talon_transcript "16655"; talon_exon "88813"; ccdsid "CCDS38251.1"; exon_status "KNOWN"; level "2"; protein_id "ENSMUSP00000154926.1"; source "HAVANA"; tag "appris_alternative_2";
chr2	HAVANA	exon	142740909	142740991	.	-	.	gene_id "ENSMUSG00000038844.10"; transcript_id "ENSMUST00000230763.1"; gene_type "protein_coding"; gene_status "KNOWN"; gene_name "Kif16b"; transcript_type "protein_coding"; transcript_status "KNOWN"; transcript_name "Kif16b-205"; exon_number "16"; exon_id "ENSMUSE00000270715.1"; talon_gene "6266"; talon_transcript "16655"; talon_exon "88815"; ccdsid "CCDS38251.1"; exon_status "KNOWN"; level "2"; protein_id "ENSMUSP00000154926.1"; source "HAVANA"; tag "appris_alternative_2";
chr2	HAVANA	exon	142739523	142739611	.	-	.	gene_id "ENSMUSG00000038844.10"; transcript_id "ENSMUST00000230763.1"; gene_type "protein_coding"; gene_status "KNOWN"; gene_name "Kif16b"; transcript_type "protein_coding"; transcript_status "KNOWN"; transcript_name "Kif16b-205"; exon_number "17"; exon_id "ENSMUSE00000339473.2"; talon_gene "6266"; talon_transcript "16655"; talon_exon "88817"; ccdsid "CCDS38251.1"; exon_status "KNOWN"; level "2"; protein_id "ENSMUSP00000154926.1"; source "HAVANA"; tag "appris_alternative_2";
chr2	HAVANA	exon	142715062	142715094	.	-	.	gene_id "ENSMUSG00000038844.10"; transcript_id "ENSMUST00000230763.1"; gene_type "protein_coding"; gene_status "KNOWN"; gene_name "Kif16b"; transcript_type "protein_coding"; transcript_status "KNOWN"; transcript_name "Kif16b-205"; exon_number "18"; exon_id "ENSMUSE00001441356.1"; talon_gene "6266"; talon_transcript "16655"; talon_exon "88819"; exon_status "KNOWN"; level "2"; protein_id "ENSMUSP00000154926.1"; source "HAVANA"; tag "appris_alternative_2";
chr2	HAVANA	exon	142714679	142714732	.	-	.	gene_id "ENSMUSG00000038844.10"; transcript_id "ENSMUST00000230763.1"; gene_type "protein_coding"; gene_status "KNOWN"; gene_name "Kif16b"; transcript_type "protein_coding"; transcript_status "KNOWN"; transcript_name "Kif16b-205"; exon_number "19"; exon_id "ENSMUSE00000271048.2"; talon_gene "6266"; talon_transcript "16655"; talon_exon "88821"; ccdsid "CCDS38251.1"; exon_status "KNOWN"; level "2"; protein_id "ENSMUSP00000154926.1"; source "HAVANA"; tag "appris_alternative_2";
chr2	HAVANA	exon	142711695	142713038	.	-	.	gene_id "ENSMUSG00000038844.10"; transcript_id "ENSMUST00000230763.1"; gene_type "protein_coding"; gene_status "KNOWN"; gene_name "Kif16b"; transcript_type "protein_coding"; transcript_status "KNOWN"; transcript_name "Kif16b-205"; exon_number "20"; exon_id "ENSMUSE00000271039.5"; talon_gene "6266"; talon_transcript "16655"; talon_exon "88823"; ccdsid "CCDS38251.1"; exon_status "KNOWN"; level "2"; protein_id "ENSMUSP00000154926.1"; source "HAVANA"; tag "appris_alternative_2";
chr2	HAVANA	exon	142707259	142707411	.	-	.	gene_id "ENSMUSG00000038844.10"; transcript_id "ENSMUST00000230763.1"; gene_type "protein_coding"; gene_status "KNOWN"; gene_name "Kif16b"; transcript_type "protein_coding"; transcript_status "KNOWN"; transcript_name "Kif16b-205"; exon_number "21"; exon_id "ENSMUSE00000557677.1"; talon_gene "6266"; talon_transcript "16655"; talon_exon "88825"; ccdsid "CCDS38251.1"; exon_status "KNOWN"; level "2"; protein_id "ENSMUSP00000154926.1"; source "HAVANA"; tag "appris_alternative_2";
chr2	HAVANA	exon	142703942	142704038	.	-	.	gene_id "ENSMUSG00000038844.10"; transcript_id "ENSMUST00000230763.1"; gene_type "protein_coding"; gene_status "KNOWN"; gene_name "Kif16b"; transcript_type "protein_coding"; transcript_status "KNOWN"; transcript_name "Kif16b-205"; exon_number "22"; exon_id "ENSMUSE00000389867.2"; talon_gene "6266"; talon_transcript "16655"; talon_exon "88827"; ccdsid "CCDS38251.1"; exon_status "KNOWN"; level "2"; protein_id "ENSMUSP00000154926.1"; source "HAVANA"; tag "appris_alternative_2";
chr2	HAVANA	exon	142702623	142702673	.	-	.	gene_id "ENSMUSG00000038844.10"; transcript_id "ENSMUST00000230763.1"; gene_type "protein_coding"; gene_status "KNOWN"; gene_name "Kif16b"; transcript_type "protein_coding"; transcript_status "KNOWN"; transcript_name "Kif16b-205"; exon_number "23"; exon_id "ENSMUSE00000967262.1"; talon_gene "6266"; talon_transcript "16655"; talon_exon "88829"; ccdsid "CCDS38251.1"; exon_status "KNOWN"; level "2"; protein_id "ENSMUSP00000154926.1"; source "HAVANA"; tag "appris_alternative_2";
chr2	HAVANA	exon	142690579	142690701	.	-	.	gene_id "ENSMUSG00000038844.10"; transcript_id "ENSMUST00000230763.1"; gene_type "protein_coding"; gene_status "KNOWN"; gene_name "Kif16b"; transcript_type "protein_coding"; transcript_status "KNOWN"; transcript_name "Kif16b-205"; exon_number "24"; exon_id "ENSMUSE00000984213.1"; talon_gene "6266"; talon_transcript "16655"; talon_exon "88831"; ccdsid "CCDS38251.1"; exon_status "KNOWN"; level "2"; protein_id "ENSMUSP00000154926.1"; source "HAVANA"; tag "appris_alternative_2";
chr2	HAVANA	exon	142672289	142672378	.	-	.	gene_id "ENSMUSG00000038844.10"; transcript_id "ENSMUST00000230763.1"; gene_type "protein_coding"; gene_status "KNOWN"; gene_name "Kif16b"; transcript_type "protein_coding"; transcript_status "KNOWN"; transcript_name "Kif16b-205"; exon_number "25"; exon_id "ENSMUSE00001064015.1"; talon_gene "6266"; talon_transcript "16655"; talon_exon "88833"; ccdsid "CCDS38251.1"; exon_status "KNOWN"; level "2"; protein_id "ENSMUSP00000154926.1"; source "HAVANA"; tag "appris_alternative_2";
chr2	HAVANA	exon	142648428	142648511	.	-	.	gene_id "ENSMUSG00000038844.10"; transcript_id "ENSMUST00000230763.1"; gene_type "protein_coding"; gene_status "KNOWN"; gene_name "Kif16b"; transcript_type "protein_coding"; transcript_status "KNOWN"; transcript_name "Kif16b-205"; exon_number "26"; exon_id "ENSMUSE00000974362.1"; talon_gene "6266"; talon_transcript "16655"; talon_exon "88835"; ccdsid "CCDS38251.1"; exon_status "KNOWN"; level "2"; protein_id "ENSMUSP00000154926.1"; source "HAVANA"; tag "appris_alternative_2";
chr2	HAVANA	exon	142617474	142619916	.	-	.	gene_id "ENSMUSG00000038844.10"; transcript_id "ENSMUST00000230763.1"; gene_type "protein_coding"; gene_status "KNOWN"; gene_name "Kif16b"; transcript_type "protein_coding"; transcript_status "KNOWN"; transcript_name "Kif16b-205"; exon_number "27"; exon_id "ENSMUSE00000752568.1"; talon_gene "6266"; talon_transcript "16655"; talon_exon "88837"; ccdsid "CCDS38251.1"; exon_status "KNOWN"; level "2"; protein_id "ENSMUSP00000154926.1"; source "HAVANA"; tag "appris_alternative_2";
chr2	HAVANA	transcript	142617474	142901531	.	-	.	gene_id "ENSMUSG00000038844.10"; transcript_id "ENSMUST00000043589.7"; gene_name "Kif16b"; gene_status "KNOWN"; gene_type "protein_coding"; transcript_type "protein_coding"; transcript_status "KNOWN"; transcript_name "Kif16b-201"; talon_gene "6266"; talon_transcript "16656"; ccdsid "CCDS38251.1"; havana_transcript "OTTMUST00000037069.2"; level "2"; protein_id "ENSMUSP00000042551.7"; source "HAVANA"; tag "CCDS"; transcript_support_level "2";
chr2	HAVANA	exon	142901325	142901531	.	-	.	gene_id "ENSMUSG00000038844.10"; transcript_id "ENSMUST00000043589.7"; gene_type "protein_coding"; gene_status "KNOWN"; gene_name "Kif16b"; transcript_type "protein_coding"; transcript_status "KNOWN"; transcript_name "Kif16b-201"; exon_number "1"; exon_id "ENSMUSE00000757961.1"; talon_gene "6266"; talon_transcript "16656"; talon_exon "88838"; ccdsid "CCDS38251.1"; exon_status "KNOWN"; level "2"; protein_id "ENSMUSP00000042551.7"; source "HAVANA"; tag "CCDS";
chr2	HAVANA	exon	142865344	142865413	.	-	.	gene_id "ENSMUSG00000038844.10"; transcript_id "ENSMUST00000043589.7"; gene_type "protein_coding"; gene_status "KNOWN"; gene_name "Kif16b"; transcript_type "protein_coding"; transcript_status "KNOWN"; transcript_name "Kif16b-201"; exon_number "2"; exon_id "ENSMUSE00000991417.1"; talon_gene "6266"; talon_transcript "16656"; talon_exon "88787"; ccdsid "CCDS38251.1"; exon_status "KNOWN"; level "2"; protein_id "ENSMUSP00000154926.1"; source "HAVANA"; tag "appris_alternative_2";
chr2	HAVANA	exon	142862427	142862540	.	-	.	gene_id "ENSMUSG00000038844.10"; transcript_id "ENSMUST00000043589.7"; gene_type "protein_coding"; gene_status "KNOWN"; gene_name "Kif16b"; transcript_type "protein_coding"; transcript_status "KNOWN"; transcript_name "Kif16b-201"; exon_number "3"; exon_id "ENSMUSE00001012373.1"; talon_gene "6266"; talon_transcript "16656"; talon_exon "88789"; ccdsid "CCDS38251.1"; exon_status "KNOWN"; level "2"; protein_id "ENSMUSP00000154926.1"; source "HAVANA"; tag "appris_alternative_2";
chr2	HAVANA	exon	142857311	142857427	.	-	.	gene_id "ENSMUSG00000038844.10"; transcript_id "ENSMUST00000043589.7"; gene_type "protein_coding"; gene_status "KNOWN"; gene_name "Kif16b"; transcript_type "protein_coding"; transcript_status "KNOWN"; transcript_name "Kif16b-201"; exon_number "4"; exon_id "ENSMUSE00001040971.1"; talon_gene "6266"; talon_transcript "16656"; talon_exon "88791"; ccdsid "CCDS38251.1"; exon_status "KNOWN"; level "2"; protein_id "ENSMUSP00000154926.1"; source "HAVANA"; tag "appris_alternative_2";
chr2	HAVANA	exon	142854434	142854531	.	-	.	gene_id "ENSMUSG00000038844.10"; transcript_id "ENSMUST00000043589.7"; gene_type "protein_coding"; gene_status "KNOWN"; gene_name "Kif16b"; transcript_type "protein_coding"; transcript_status "KNOWN"; transcript_name "Kif16b-201"; exon_number "5"; exon_id "ENSMUSE00001082066.1"; talon_gene "6266"; talon_transcript "16656"; talon_exon "88793"; ccdsid "CCDS38251.1"; exon_status "KNOWN"; level "2"; protein_id "ENSMUSP00000154926.1"; source "HAVANA"; tag "appris_alternative_2";
chr2	HAVANA	exon	142853627	142853736	.	-	.	gene_id "ENSMUSG00000038844.10"; transcript_id "ENSMUST00000043589.7"; gene_type "protein_coding"; gene_status "KNOWN"; gene_name "Kif16b"; transcript_type "protein_coding"; transcript_status "KNOWN"; transcript_name "Kif16b-201"; exon_number "6"; exon_id "ENSMUSE00001039081.1"; talon_gene "6266"; talon_transcript "16656"; talon_exon "88795"; ccdsid "CCDS38251.1"; exon_status "KNOWN"; level "2"; protein_id "ENSMUSP00000154926.1"; source "HAVANA"; tag "appris_alternative_2";
chr2	HAVANA	exon	142849864	142850006	.	-	.	gene_id "ENSMUSG00000038844.10"; transcript_id "ENSMUST00000043589.7"; gene_type "protein_coding"; gene_status "KNOWN"; gene_name "Kif16b"; transcript_type "protein_coding"; transcript_status "KNOWN"; transcript_name "Kif16b-201"; exon_number "7"; exon_id "ENSMUSE00001017297.1"; talon_gene "6266"; talon_transcript "16656"; talon_exon "88797"; ccdsid "CCDS38251.1"; exon_status "KNOWN"; level "2"; protein_id "ENSMUSP00000154926.1"; source "HAVANA"; tag "appris_alternative_2";
chr2	HAVANA	exon	142848293	142848461	.	-	.	gene_id "ENSMUSG00000038844.10"; transcript_id "ENSMUST00000043589.7"; gene_type "protein_coding"; gene_status "KNOWN"; gene_name "Kif16b"; transcript_type "protein_coding"; transcript_status "KNOWN"; transcript_name "Kif16b-201"; exon_number "8"; exon_id "ENSMUSE00001073286.1"; talon_gene "6266"; talon_transcript "16656"; talon_exon "88799"; ccdsid "CCDS38251.1"; exon_status "KNOWN"; level "2"; protein_id "ENSMUSP00000154926.1"; source "HAVANA"; tag "appris_alternative_2";
chr2	HAVANA	exon	142847991	142848122	.	-	.	gene_id "ENSMUSG00000038844.10"; transcript_id "ENSMUST00000043589.7"; gene_type "protein_coding"; gene_status "KNOWN"; gene_name "Kif16b"; transcript_type "protein_coding"; transcript_status "KNOWN"; transcript_name "Kif16b-201"; exon_number "9"; exon_id "ENSMUSE00001089568.1"; talon_gene "6266"; talon_transcript "16656"; talon_exon "88801"; ccdsid "CCDS38251.1"; exon_status "KNOWN"; level "2"; protein_id "ENSMUSP00000154926.1"; source "HAVANA"; tag "appris_alternative_2";
chr2	HAVANA	exon	142846929	142847104	.	-	.	gene_id "ENSMUSG00000038844.10"; transcript_id "ENSMUST00000043589.7"; gene_type "protein_coding"; gene_status "KNOWN"; gene_name "Kif16b"; transcript_type "protein_coding"; transcript_status "KNOWN"; transcript_name "Kif16b-201"; exon_number "10"; exon_id "ENSMUSE00000993902.1"; talon_gene "6266"; talon_transcript "16656"; talon_exon "88803"; ccdsid "CCDS38251.1"; exon_status "KNOWN"; level "2"; protein_id "ENSMUSP00000154926.1"; source "HAVANA"; tag "appris_alternative_2";
chr2	HAVANA	exon	142837517	142837582	.	-	.	gene_id "ENSMUSG00000038844.10"; transcript_id "ENSMUST00000043589.7"; gene_type "protein_coding"; gene_status "KNOWN"; gene_name "Kif16b"; transcript_type "protein_coding"; transcript_status "KNOWN"; transcript_name "Kif16b-201"; exon_number "11"; exon_id "ENSMUSE00001087471.1"; talon_gene "6266"; talon_transcript "16656"; talon_exon "88805"; ccdsid "CCDS38251.1"; exon_status "KNOWN"; level "2"; protein_id "ENSMUSP00000154926.1"; source "HAVANA"; tag "appris_alternative_2";
chr2	HAVANA	exon	142834077	142834136	.	-	.	gene_id "ENSMUSG00000038844.10"; transcript_id "ENSMUST00000043589.7"; gene_type "protein_coding"; gene_status "KNOWN"; gene_name "Kif16b"; transcript_type "protein_coding"; transcript_status "KNOWN"; transcript_name "Kif16b-201"; exon_number "12"; exon_id "ENSMUSE00000405936.1"; talon_gene "6266"; talon_transcript "16656"; talon_exon "88807"; ccdsid "CCDS38251.1"; exon_status "KNOWN"; level "2"; protein_id "ENSMUSP00000154926.1"; source "HAVANA"; tag "appris_alternative_2";
chr2	HAVANA	exon	142758790	142758909	.	-	.	gene_id "ENSMUSG00000038844.10"; transcript_id "ENSMUST00000043589.7"; gene_type "protein_coding"; gene_status "KNOWN"; gene_name "Kif16b"; transcript_type "protein_coding"; transcript_status "KNOWN"; transcript_name "Kif16b-201"; exon_number "13"; exon_id "ENSMUSE00000353692.1"; talon_gene "6266"; talon_transcript "16656"; talon_exon "88809"; ccdsid "CCDS38251.1"; exon_status "KNOWN"; level "2"; protein_id "ENSMUSP00000154926.1"; source "HAVANA"; tag "appris_alternative_2";
chr2	HAVANA	exon	142757897	142757948	.	-	.	gene_id "ENSMUSG00000038844.10"; transcript_id "ENSMUST00000043589.7"; gene_type "protein_coding"; gene_status "KNOWN"; gene_name "Kif16b"; transcript_type "protein_coding"; transcript_status "KNOWN"; transcript_name "Kif16b-201"; exon_number "14"; exon_id "ENSMUSE00000270731.1"; talon_gene "6266"; talon_transcript "16656"; talon_exon "88811"; ccdsid "CCDS38251.1"; exon_status "KNOWN"; level "2"; protein_id "ENSMUSP00000154926.1"; source "HAVANA"; tag "appris_alternative_2";
chr2	HAVANA	exon	142756089	142756226	.	-	.	gene_id "ENSMUSG00000038844.10"; transcript_id "ENSMUST00000043589.7"; gene_type "protein_coding"; gene_status "KNOWN"; gene_name "Kif16b"; transcript_type "protein_coding"; transcript_status "KNOWN"; transcript_name "Kif16b-201"; exon_number "15"; exon_id "ENSMUSE00000270724.1"; talon_gene "6266"; talon_transcript "16656"; talon_exon "88813"; ccdsid "CCDS38251.1"; exon_status "KNOWN"; level "2"; protein_id "ENSMUSP00000154926.1"; source "HAVANA"; tag "appris_alternative_2";
chr2	HAVANA	exon	142740909	142740991	.	-	.	gene_id "ENSMUSG00000038844.10"; transcript_id "ENSMUST00000043589.7"; gene_type "protein_coding"; gene_status "KNOWN"; gene_name "Kif16b"; transcript_type "protein_coding"; transcript_status "KNOWN"; transcript_name "Kif16b-201"; exon_number "16"; exon_id "ENSMUSE00000270715.1"; talon_gene "6266"; talon_transcript "16656"; talon_exon "88815"; ccdsid "CCDS38251.1"; exon_status "KNOWN"; level "2"; protein_id "ENSMUSP00000154926.1"; source "HAVANA"; tag "appris_alternative_2";
chr2	HAVANA	exon	142739523	142739611	.	-	.	gene_id "ENSMUSG00000038844.10"; transcript_id "ENSMUST00000043589.7"; gene_type "protein_coding"; gene_status "KNOWN"; gene_name "Kif16b"; transcript_type "protein_coding"; transcript_status "KNOWN"; transcript_name "Kif16b-201"; exon_number "17"; exon_id "ENSMUSE00000339473.2"; talon_gene "6266"; talon_transcript "16656"; talon_exon "88817"; ccdsid "CCDS38251.1"; exon_status "KNOWN"; level "2"; protein_id "ENSMUSP00000154926.1"; source "HAVANA"; tag "appris_alternative_2";
chr2	HAVANA	exon	142714679	142714732	.	-	.	gene_id "ENSMUSG00000038844.10"; transcript_id "ENSMUST00000043589.7"; gene_type "protein_coding"; gene_status "KNOWN"; gene_name "Kif16b"; transcript_type "protein_coding"; transcript_status "KNOWN"; transcript_name "Kif16b-201"; exon_number "18"; exon_id "ENSMUSE00000271048.2"; talon_gene "6266"; talon_transcript "16656"; talon_exon "88821"; ccdsid "CCDS38251.1"; exon_status "KNOWN"; level "2"; protein_id "ENSMUSP00000154926.1"; source "HAVANA"; tag "appris_alternative_2";
chr2	HAVANA	exon	142711695	142713038	.	-	.	gene_id "ENSMUSG00000038844.10"; transcript_id "ENSMUST00000043589.7"; gene_type "protein_coding"; gene_status "KNOWN"; gene_name "Kif16b"; transcript_type "protein_coding"; transcript_status "KNOWN"; transcript_name "Kif16b-201"; exon_number "19"; exon_id "ENSMUSE00000271039.5"; talon_gene "6266"; talon_transcript "16656"; talon_exon "88823"; ccdsid "CCDS38251.1"; exon_status "KNOWN"; level "2"; protein_id "ENSMUSP00000154926.1"; source "HAVANA"; tag "appris_alternative_2";
chr2	HAVANA	exon	142707259	142707411	.	-	.	gene_id "ENSMUSG00000038844.10"; transcript_id "ENSMUST00000043589.7"; gene_type "protein_coding"; gene_status "KNOWN"; gene_name "Kif16b"; transcript_type "protein_coding"; transcript_status "KNOWN"; transcript_name "Kif16b-201"; exon_number "20"; exon_id "ENSMUSE00000557677.1"; talon_gene "6266"; talon_transcript "16656"; talon_exon "88825"; ccdsid "CCDS38251.1"; exon_status "KNOWN"; level "2"; protein_id "ENSMUSP00000154926.1"; source "HAVANA"; tag "appris_alternative_2";
chr2	HAVANA	exon	142703942	142704038	.	-	.	gene_id "ENSMUSG00000038844.10"; transcript_id "ENSMUST00000043589.7"; gene_type "protein_coding"; gene_status "KNOWN"; gene_name "Kif16b"; transcript_type "protein_coding"; transcript_status "KNOWN"; transcript_name "Kif16b-201"; exon_number "21"; exon_id "ENSMUSE00000389867.2"; talon_gene "6266"; talon_transcript "16656"; talon_exon "88827"; ccdsid "CCDS38251.1"; exon_status "KNOWN"; level "2"; protein_id "ENSMUSP00000154926.1"; source "HAVANA"; tag "appris_alternative_2";
chr2	HAVANA	exon	142702623	142702673	.	-	.	gene_id "ENSMUSG00000038844.10"; transcript_id "ENSMUST00000043589.7"; gene_type "protein_coding"; gene_status "KNOWN"; gene_name "Kif16b"; transcript_type "protein_coding"; transcript_status "KNOWN"; transcript_name "Kif16b-201"; exon_number "22"; exon_id "ENSMUSE00000967262.1"; talon_gene "6266"; talon_transcript "16656"; talon_exon "88829"; ccdsid "CCDS38251.1"; exon_status "KNOWN"; level "2"; protein_id "ENSMUSP00000154926.1"; source "HAVANA"; tag "appris_alternative_2";
chr2	HAVANA	exon	142690579	142690701	.	-	.	gene_id "ENSMUSG00000038844.10"; transcript_id "ENSMUST00000043589.7"; gene_type "protein_coding"; gene_status "KNOWN"; gene_name "Kif16b"; transcript_type "protein_coding"; transcript_status "KNOWN"; transcript_name "Kif16b-201"; exon_number "23"; exon_id "ENSMUSE00000984213.1"; talon_gene "6266"; talon_transcript "16656"; talon_exon "88831"; ccdsid "CCDS38251.1"; exon_status "KNOWN"; level "2"; protein_id "ENSMUSP00000154926.1"; source "HAVANA"; tag "appris_alternative_2";
chr2	HAVANA	exon	142672289	142672378	.	-	.	gene_id "ENSMUSG00000038844.10"; transcript_id "ENSMUST00000043589.7"; gene_type "protein_coding"; gene_status "KNOWN"; gene_name "Kif16b"; transcript_type "protein_coding"; transcript_status "KNOWN"; transcript_name "Kif16b-201"; exon_number "24"; exon_id "ENSMUSE00001064015.1"; talon_gene "6266"; talon_transcript "16656"; talon_exon "88833"; ccdsid "CCDS38251.1"; exon_status "KNOWN"; level "2"; protein_id "ENSMUSP00000154926.1"; source "HAVANA"; tag "appris_alternative_2";
chr2	HAVANA	exon	142648428	142648511	.	-	.	gene_id "ENSMUSG00000038844.10"; transcript_id "ENSMUST00000043589.7"; gene_type "protein_coding"; gene_status "KNOWN"; gene_name "Kif16b"; transcript_type "protein_coding"; transcript_status "KNOWN"; transcript_name "Kif16b-201"; exon_number "25"; exon_id "ENSMUSE00000974362.1"; talon_gene "6266"; talon_transcript "16656"; talon_exon "88835"; ccdsid "CCDS38251.1"; exon_status "KNOWN"; level "2"; protein_id "ENSMUSP00000154926.1"; source "HAVANA"; tag "appris_alternative_2";
chr2	HAVANA	exon	142617474	142619916	.	-	.	gene_id "ENSMUSG00000038844.10"; transcript_id "ENSMUST00000043589.7"; gene_type "protein_coding"; gene_status "KNOWN"; gene_name "Kif16b"; transcript_type "protein_coding"; transcript_status "KNOWN"; transcript_name "Kif16b-201"; exon_number "26"; exon_id "ENSMUSE00000752568.1"; talon_gene "6266"; talon_transcript "16656"; talon_exon "88837"; ccdsid "CCDS38251.1"; exon_status "KNOWN"; level "2"; protein_id "ENSMUSP00000154926.1"; source "HAVANA"; tag "appris_alternative_2";
chr2	HAVANA	gene	143063039	143065734	.	+	.	gene_id "ENSMUSG00000008333.12"; gene_name "Snrpb2"; gene_status "KNOWN"; gene_type "protein_coding"; talon_gene "6269"; havana_gene "OTTMUSG00000015607.1"; level "2";
chr2	HAVANA	transcript	143063039	143072853	.	+	.	gene_id "ENSMUSG00000008333.12"; transcript_id "ENSMUST00000008477.12"; gene_name "Snrpb2"; gene_status "KNOWN"; gene_type "protein_coding"; transcript_type "protein_coding"; transcript_status "KNOWN"; transcript_name "Snrpb2-201"; talon_gene "6269"; talon_transcript "16662"; ccdsid "CCDS16808.1"; havana_transcript "OTTMUST00000037064.1"; level "2"; protein_id "ENSMUSP00000008477.6"; source "HAVANA"; tag "CCDS"; transcript_support_level "1";
chr2	HAVANA	exon	143063039	143063098	.	+	.	gene_id "ENSMUSG00000008333.12"; transcript_id "ENSMUST00000008477.12"; gene_type "protein_coding"; gene_status "KNOWN"; gene_name "Snrpb2"; transcript_type "protein_coding"; transcript_status "KNOWN"; transcript_name "Snrpb2-201"; exon_number "1"; exon_id "ENSMUSE00000595715.2"; talon_gene "6269"; talon_transcript "16662"; talon_exon "88852"; ccdsid "CCDS16808.1"; exon_status "KNOWN"; level "2"; protein_id "ENSMUSP00000008477.6"; source "HAVANA"; tag "CCDS";
chr2	HAVANA	exon	143064542	143064630	.	+	.	gene_id "ENSMUSG00000008333.12"; transcript_id "ENSMUST00000008477.12"; gene_type "protein_coding"; gene_status "KNOWN"; gene_name "Snrpb2"; transcript_type "protein_coding"; transcript_status "KNOWN"; transcript_name "Snrpb2-201"; exon_number "2"; exon_id "ENSMUSE00001233705.1"; talon_gene "6269"; talon_transcript "16662"; talon_exon "88854"; ccdsid "CCDS16808.1"; exon_status "KNOWN"; level "2"; protein_id "ENSMUSP00000008477.6"; source "HAVANA"; tag "CCDS";
chr2	HAVANA	exon	143065176	143065348	.	+	.	gene_id "ENSMUSG00000008333.12"; transcript_id "ENSMUST00000008477.12"; gene_type "protein_coding"; gene_status "KNOWN"; gene_name "Snrpb2"; transcript_type "protein_coding"; transcript_status "KNOWN"; transcript_name "Snrpb2-201"; exon_number "3"; exon_id "ENSMUSE00001285890.1"; talon_gene "6269"; talon_transcript "16662"; talon_exon "88856"; ccdsid "CCDS16808.1"; exon_status "KNOWN"; level "2"; protein_id "ENSMUSP00000008477.6"; source "HAVANA"; tag "CCDS";
chr2	HAVANA	exon	143068261	143068401	.	+	.	gene_id "ENSMUSG00000008333.12"; transcript_id "ENSMUST00000008477.12"; gene_type "protein_coding"; gene_status "KNOWN"; gene_name "Snrpb2"; transcript_type "protein_coding"; transcript_status "KNOWN"; transcript_name "Snrpb2-201"; exon_number "4"; exon_id "ENSMUSE00001285220.1"; talon_gene "6269"; talon_transcript "16662"; talon_exon "88858"; ccdsid "CCDS16808.1"; exon_status "KNOWN"; level "2"; protein_id "ENSMUSP00000008477.6"; source "HAVANA"; tag "CCDS";
chr2	HAVANA	exon	143069374	143069424	.	+	.	gene_id "ENSMUSG00000008333.12"; transcript_id "ENSMUST00000008477.12"; gene_type "protein_coding"; gene_status "KNOWN"; gene_name "Snrpb2"; transcript_type "protein_coding"; transcript_status "KNOWN"; transcript_name "Snrpb2-201"; exon_number "5"; exon_id "ENSMUSE00001375341.1"; talon_gene "6269"; talon_transcript "16662"; talon_exon "88860"; ccdsid "CCDS16808.1"; exon_status "KNOWN"; level "2"; protein_id "ENSMUSP00000008477.6"; source "HAVANA"; tag "CCDS";
chr2	HAVANA	exon	143070888	143070976	.	+	.	gene_id "ENSMUSG00000008333.12"; transcript_id "ENSMUST00000008477.12"; gene_type "protein_coding"; gene_status "KNOWN"; gene_name "Snrpb2"; transcript_type "protein_coding"; transcript_status "KNOWN"; transcript_name "Snrpb2-201"; exon_number "6"; exon_id "ENSMUSE00001287972.1"; talon_gene "6269"; talon_transcript "16662"; talon_exon "88862"; ccdsid "CCDS16808.1"; exon_status "KNOWN"; level "2"; protein_id "ENSMUSP00000008477.6"; source "HAVANA"; tag "CCDS";
chr2	HAVANA	exon	143071396	143072853	.	+	.	gene_id "ENSMUSG00000008333.12"; transcript_id "ENSMUST00000008477.12"; gene_type "protein_coding"; gene_status "KNOWN"; gene_name "Snrpb2"; transcript_type "protein_coding"; transcript_status "KNOWN"; transcript_name "Snrpb2-201"; exon_number "7"; exon_id "ENSMUSE00001272267.1"; talon_gene "6269"; talon_transcript "16662"; talon_exon "88864"; ccdsid "CCDS16808.1"; exon_status "KNOWN"; level "2"; protein_id "ENSMUSP00000008477.6"; source "HAVANA"; tag "CCDS";
chr2	HAVANA	transcript	143063061	143065734	.	+	.	gene_id "ENSMUSG00000008333.12"; transcript_id "ENSMUST00000139114.1"; gene_name "Snrpb2"; gene_status "KNOWN"; gene_type "protein_coding"; transcript_type "retained_intron"; transcript_status "KNOWN"; transcript_name "Snrpb2-205"; talon_gene "6269"; talon_transcript "16663"; havana_transcript "OTTMUST00000037065.1"; level "2"; source "HAVANA"; transcript_support_level "2";
chr2	HAVANA	exon	143063061	143063098	.	+	.	gene_id "ENSMUSG00000008333.12"; transcript_id "ENSMUST00000139114.1"; gene_type "protein_coding"; gene_status "KNOWN"; gene_name "Snrpb2"; transcript_type "retained_intron"; transcript_status "KNOWN"; transcript_name "Snrpb2-205"; exon_number "1"; exon_id "ENSMUSE00000739294.1"; talon_gene "6269"; talon_transcript "16663"; talon_exon "88865"; exon_status "KNOWN"; level "2"; source "HAVANA";
chr2	HAVANA	exon	143064542	143064630	.	+	.	gene_id "ENSMUSG00000008333.12"; transcript_id "ENSMUST00000139114.1"; gene_type "protein_coding"; gene_status "KNOWN"; gene_name "Snrpb2"; transcript_type "retained_intron"; transcript_status "KNOWN"; transcript_name "Snrpb2-205"; exon_number "2"; exon_id "ENSMUSE00001233705.1"; talon_gene "6269"; talon_transcript "16663"; talon_exon "88854"; ccdsid "CCDS16808.1"; exon_status "KNOWN"; level "2"; protein_id "ENSMUSP00000008477.6"; source "HAVANA"; tag "CCDS";
chr2	HAVANA	exon	143065176	143065734	.	+	.	gene_id "ENSMUSG00000008333.12"; transcript_id "ENSMUST00000139114.1"; gene_type "protein_coding"; gene_status "KNOWN"; gene_name "Snrpb2"; transcript_type "retained_intron"; transcript_status "KNOWN"; transcript_name "Snrpb2-205"; exon_number "3"; exon_id "ENSMUSE00000822611.1"; talon_gene "6269"; talon_transcript "16663"; talon_exon "88866"; exon_status "KNOWN"; level "2"; source "HAVANA";
chr2	HAVANA	gene	143535476	143545977	.	-	.	gene_id "ENSMUSG00000086171.7"; gene_name "Pcsk2os1"; gene_status "KNOWN"; gene_type "antisense"; talon_gene "6275"; havana_gene "OTTMUSG00000006466.1"; level "2";
chr2	HAVANA	transcript	143535476	143547837	.	-	.	gene_id "ENSMUSG00000086171.7"; transcript_id "ENSMUST00000126735.7"; gene_name "Pcsk2os1"; gene_status "KNOWN"; gene_type "antisense"; transcript_type "antisense"; transcript_status "KNOWN"; transcript_name "Pcsk2os1-201"; talon_gene "6275"; talon_transcript "16672"; havana_transcript "OTTMUST00000014791.1"; level "2"; source "HAVANA"; tag "basic"; transcript_support_level "1";
chr2	HAVANA	exon	143546405	143547837	.	-	.	gene_id "ENSMUSG00000086171.7"; transcript_id "ENSMUST00000126735.7"; gene_type "antisense"; gene_status "KNOWN"; gene_name "Pcsk2os1"; transcript_type "antisense"; transcript_status "KNOWN"; transcript_name "Pcsk2os1-201"; exon_number "1"; exon_id "ENSMUSE00000820551.1"; talon_gene "6275"; talon_transcript "16672"; talon_exon "88882"; exon_status "KNOWN"; level "2"; source "HAVANA"; tag "basic";
chr2	HAVANA	exon	143542211	143542363	.	-	.	gene_id "ENSMUSG00000086171.7"; transcript_id "ENSMUST00000126735.7"; gene_type "antisense"; gene_status "KNOWN"; gene_name "Pcsk2os1"; transcript_type "antisense"; transcript_status "KNOWN"; transcript_name "Pcsk2os1-201"; exon_number "2"; exon_id "ENSMUSE00000819283.1"; talon_gene "6275"; talon_transcript "16672"; talon_exon "88884"; exon_status "KNOWN"; level "2"; source "HAVANA"; tag "basic";
chr2	HAVANA	exon	143535476	143538122	.	-	.	gene_id "ENSMUSG00000086171.7"; transcript_id "ENSMUST00000126735.7"; gene_type "antisense"; gene_status "KNOWN"; gene_name "Pcsk2os1"; transcript_type "antisense"; transcript_status "KNOWN"; transcript_name "Pcsk2os1-201"; exon_number "3"; exon_id "ENSMUSE00000785477.1"; talon_gene "6275"; talon_transcript "16672"; talon_exon "88886"; exon_status "KNOWN"; level "2"; source "HAVANA"; tag "basic";
chr2	HAVANA	transcript	143537970	143545977	.	-	.	gene_id "ENSMUSG00000086171.7"; transcript_id "ENSMUST00000156780.1"; gene_name "Pcsk2os1"; gene_status "KNOWN"; gene_type "antisense"; transcript_type "antisense"; transcript_status "KNOWN"; transcript_name "Pcsk2os1-202"; talon_gene "6275"; talon_transcript "16673"; havana_transcript "OTTMUST00000014790.1"; level "2"; source "HAVANA"; tag "basic"; transcript_support_level "3";
chr2	HAVANA	exon	143545826	143545977	.	-	.	gene_id "ENSMUSG00000086171.7"; transcript_id "ENSMUST00000156780.1"; gene_type "antisense"; gene_status "KNOWN"; gene_name "Pcsk2os1"; transcript_type "antisense"; transcript_status "KNOWN"; transcript_name "Pcsk2os1-202"; exon_number "1"; exon_id "ENSMUSE00000787034.1"; talon_gene "6275"; talon_transcript "16673"; talon_exon "88887"; exon_status "KNOWN"; level "2"; source "HAVANA"; tag "basic";
chr2	HAVANA	exon	143542211	143542363	.	-	.	gene_id "ENSMUSG00000086171.7"; transcript_id "ENSMUST00000156780.1"; gene_type "antisense"; gene_status "KNOWN"; gene_name "Pcsk2os1"; transcript_type "antisense"; transcript_status "KNOWN"; transcript_name "Pcsk2os1-202"; exon_number "2"; exon_id "ENSMUSE00000819283.1"; talon_gene "6275"; talon_transcript "16673"; talon_exon "88884"; exon_status "KNOWN"; level "2"; source "HAVANA"; tag "basic";
chr2	HAVANA	exon	143539066	143539134	.	-	.	gene_id "ENSMUSG00000086171.7"; transcript_id "ENSMUST00000156780.1"; gene_type "antisense"; gene_status "KNOWN"; gene_name "Pcsk2os1"; transcript_type "antisense"; transcript_status "KNOWN"; transcript_name "Pcsk2os1-202"; exon_number "3"; exon_id "ENSMUSE00000742712.1"; talon_gene "6275"; talon_transcript "16673"; talon_exon "88890"; exon_status "KNOWN"; level "2"; source "HAVANA"; tag "basic";
chr2	HAVANA	exon	143537970	143538122	.	-	.	gene_id "ENSMUSG00000086171.7"; transcript_id "ENSMUST00000156780.1"; gene_type "antisense"; gene_status "KNOWN"; gene_name "Pcsk2os1"; transcript_type "antisense"; transcript_status "KNOWN"; transcript_name "Pcsk2os1-202"; exon_number "4"; exon_id "ENSMUSE00000762523.1"; talon_gene "6275"; talon_transcript "16673"; talon_exon "88892"; exon_status "KNOWN"; level "2"; source "HAVANA"; tag "basic";
chr2	HAVANA	gene	143546156	143576734	.	+	.	gene_id "ENSMUSG00000027419.9"; gene_name "Pcsk2"; gene_status "KNOWN"; gene_type "protein_coding"; talon_gene "6276"; havana_gene "OTTMUSG00000003089.3"; level "2";
chr2	HAVANA	transcript	143546156	143816285	.	+	.	gene_id "ENSMUSG00000027419.9"; transcript_id "ENSMUST00000028905.9"; gene_name "Pcsk2"; gene_status "KNOWN"; gene_type "protein_coding"; transcript_type "protein_coding"; transcript_status "KNOWN"; transcript_name "Pcsk2-201"; talon_gene "6276"; talon_transcript "16674"; ccdsid "CCDS16810.1"; havana_transcript "OTTMUST00000006367.3"; level "2"; protein_id "ENSMUSP00000028905.9"; source "HAVANA"; tag "CCDS"; transcript_support_level "1";
chr2	HAVANA	exon	143546156	143546664	.	+	.	gene_id "ENSMUSG00000027419.9"; transcript_id "ENSMUST00000028905.9"; gene_type "protein_coding"; gene_status "KNOWN"; gene_name "Pcsk2"; transcript_type "protein_coding"; transcript_status "KNOWN"; transcript_name "Pcsk2-201"; exon_number "1"; exon_id "ENSMUSE00000340435.5"; talon_gene "6276"; talon_transcript "16674"; talon_exon "88893"; ccdsid "CCDS16810.1"; exon_status "KNOWN"; level "2"; protein_id "ENSMUSP00000028905.9"; source "HAVANA"; tag "CCDS";
chr2	HAVANA	exon	143573443	143573547	.	+	.	gene_id "ENSMUSG00000027419.9"; transcript_id "ENSMUST00000028905.9"; gene_type "protein_coding"; gene_status "KNOWN"; gene_name "Pcsk2"; transcript_type "protein_coding"; transcript_status "KNOWN"; transcript_name "Pcsk2-201"; exon_number "2"; exon_id "ENSMUSE00000169418.1"; talon_gene "6276"; talon_transcript "16674"; talon_exon "88895"; ccdsid "CCDS16810.1"; exon_status "KNOWN"; level "2"; protein_id "ENSMUSP00000028905.9"; source "HAVANA"; tag "CCDS";
chr2	HAVANA	exon	143687564	143687677	.	+	.	gene_id "ENSMUSG00000027419.9"; transcript_id "ENSMUST00000028905.9"; gene_type "protein_coding"; gene_status "KNOWN"; gene_name "Pcsk2"; transcript_type "protein_coding"; transcript_status "KNOWN"; transcript_name "Pcsk2-201"; exon_number "3"; exon_id "ENSMUSE00000169422.1"; talon_gene "6276"; talon_transcript "16674"; talon_exon "88897"; ccdsid "CCDS16810.1"; exon_status "KNOWN"; level "2"; protein_id "ENSMUSP00000028905.9"; source "HAVANA"; tag "CCDS";
chr2	HAVANA	exon	143690327	143690435	.	+	.	gene_id "ENSMUSG00000027419.9"; transcript_id "ENSMUST00000028905.9"; gene_type "protein_coding"; gene_status "KNOWN"; gene_name "Pcsk2"; transcript_type "protein_coding"; transcript_status "KNOWN"; transcript_name "Pcsk2-201"; exon_number "4"; exon_id "ENSMUSE00000169424.1"; talon_gene "6276"; talon_transcript "16674"; talon_exon "88899"; ccdsid "CCDS16810.1"; exon_status "KNOWN"; level "2"; protein_id "ENSMUSP00000028905.9"; source "HAVANA"; tag "CCDS";
chr2	HAVANA	exon	143696657	143696694	.	+	.	gene_id "ENSMUSG00000027419.9"; transcript_id "ENSMUST00000028905.9"; gene_type "protein_coding"; gene_status "KNOWN"; gene_name "Pcsk2"; transcript_type "protein_coding"; transcript_status "KNOWN"; transcript_name "Pcsk2-201"; exon_number "5"; exon_id "ENSMUSE00000169426.1"; talon_gene "6276"; talon_transcript "16674"; talon_exon "88901"; ccdsid "CCDS16810.1"; exon_status "KNOWN"; level "2"; protein_id "ENSMUSP00000028905.9"; source "HAVANA"; tag "CCDS";
chr2	HAVANA	exon	143749125	143749201	.	+	.	gene_id "ENSMUSG00000027419.9"; transcript_id "ENSMUST00000028905.9"; gene_type "protein_coding"; gene_status "KNOWN"; gene_name "Pcsk2"; transcript_type "protein_coding"; transcript_status "KNOWN"; transcript_name "Pcsk2-201"; exon_number "6"; exon_id "ENSMUSE00000169419.1"; talon_gene "6276"; talon_transcript "16674"; talon_exon "88903"; ccdsid "CCDS16810.1"; exon_status "KNOWN"; level "2"; protein_id "ENSMUSP00000028905.9"; source "HAVANA"; tag "CCDS";
chr2	HAVANA	exon	143773901	143773989	.	+	.	gene_id "ENSMUSG00000027419.9"; transcript_id "ENSMUST00000028905.9"; gene_type "protein_coding"; gene_status "KNOWN"; gene_name "Pcsk2"; transcript_type "protein_coding"; transcript_status "KNOWN"; transcript_name "Pcsk2-201"; exon_number "7"; exon_id "ENSMUSE00000169421.1"; talon_gene "6276"; talon_transcript "16674"; talon_exon "88905"; ccdsid "CCDS16810.1"; exon_status "KNOWN"; level "2"; protein_id "ENSMUSP00000028905.9"; source "HAVANA"; tag "CCDS";
chr2	HAVANA	exon	143784528	143784703	.	+	.	gene_id "ENSMUSG00000027419.9"; transcript_id "ENSMUST00000028905.9"; gene_type "protein_coding"; gene_status "KNOWN"; gene_name "Pcsk2"; transcript_type "protein_coding"; transcript_status "KNOWN"; transcript_name "Pcsk2-201"; exon_number "8"; exon_id "ENSMUSE00000169425.1"; talon_gene "6276"; talon_transcript "16674"; talon_exon "88907"; ccdsid "CCDS16810.1"; exon_status "KNOWN"; level "2"; protein_id "ENSMUSP00000028905.9"; source "HAVANA"; tag "CCDS";
chr2	HAVANA	exon	143793089	143793304	.	+	.	gene_id "ENSMUSG00000027419.9"; transcript_id "ENSMUST00000028905.9"; gene_type "protein_coding"; gene_status "KNOWN"; gene_name "Pcsk2"; transcript_type "protein_coding"; transcript_status "KNOWN"; transcript_name "Pcsk2-201"; exon_number "9"; exon_id "ENSMUSE00000169427.1"; talon_gene "6276"; talon_transcript "16674"; talon_exon "88909"; ccdsid "CCDS16810.1"; exon_status "KNOWN"; level "2"; protein_id "ENSMUSP00000028905.9"; source "HAVANA"; tag "CCDS";
chr2	HAVANA	exon	143795944	143796044	.	+	.	gene_id "ENSMUSG00000027419.9"; transcript_id "ENSMUST00000028905.9"; gene_type "protein_coding"; gene_status "KNOWN"; gene_name "Pcsk2"; transcript_type "protein_coding"; transcript_status "KNOWN"; transcript_name "Pcsk2-201"; exon_number "10"; exon_id "ENSMUSE00000169423.1"; talon_gene "6276"; talon_transcript "16674"; talon_exon "88911"; ccdsid "CCDS16810.1"; exon_status "KNOWN"; level "2"; protein_id "ENSMUSP00000028905.9"; source "HAVANA"; tag "CCDS";
chr2	HAVANA	exon	143801004	143801231	.	+	.	gene_id "ENSMUSG00000027419.9"; transcript_id "ENSMUST00000028905.9"; gene_type "protein_coding"; gene_status "KNOWN"; gene_name "Pcsk2"; transcript_type "protein_coding"; transcript_status "KNOWN"; transcript_name "Pcsk2-201"; exon_number "11"; exon_id "ENSMUSE00000269614.1"; talon_gene "6276"; talon_transcript "16674"; talon_exon "88913"; ccdsid "CCDS16810.1"; exon_status "KNOWN"; level "2"; protein_id "ENSMUSP00000028905.9"; source "HAVANA"; tag "CCDS";
chr2	HAVANA	exon	143813325	143816285	.	+	.	gene_id "ENSMUSG00000027419.9"; transcript_id "ENSMUST00000028905.9"; gene_type "protein_coding"; gene_status "KNOWN"; gene_name "Pcsk2"; transcript_type "protein_coding"; transcript_status "KNOWN"; transcript_name "Pcsk2-201"; exon_number "12"; exon_id "ENSMUSE00000706189.2"; talon_gene "6276"; talon_transcript "16674"; talon_exon "88915"; ccdsid "CCDS16810.1"; exon_status "KNOWN"; level "2"; protein_id "ENSMUSP00000028905.9"; source "HAVANA"; tag "CCDS";
chr2	HAVANA	transcript	143546271	143576734	.	+	.	gene_id "ENSMUSG00000027419.9"; transcript_id "ENSMUST00000124751.1"; gene_name "Pcsk2"; gene_status "KNOWN"; gene_type "protein_coding"; transcript_type "processed_transcript"; transcript_status "KNOWN"; transcript_name "Pcsk2-202"; talon_gene "6276"; talon_transcript "16675"; havana_transcript "OTTMUST00000006366.3"; level "2"; source "HAVANA"; transcript_support_level "1";
chr2	HAVANA	exon	143546271	143546664	.	+	.	gene_id "ENSMUSG00000027419.9"; transcript_id "ENSMUST00000124751.1"; gene_type "protein_coding"; gene_status "KNOWN"; gene_name "Pcsk2"; transcript_type "processed_transcript"; transcript_status "KNOWN"; transcript_name "Pcsk2-202"; exon_number "1"; exon_id "ENSMUSE00000834772.1"; talon_gene "6276"; talon_transcript "16675"; talon_exon "88916"; exon_status "KNOWN"; level "2"; source "HAVANA";
chr2	HAVANA	exon	143573443	143576734	.	+	.	gene_id "ENSMUSG00000027419.9"; transcript_id "ENSMUST00000124751.1"; gene_type "protein_coding"; gene_status "KNOWN"; gene_name "Pcsk2"; transcript_type "processed_transcript"; transcript_status "KNOWN"; transcript_name "Pcsk2-202"; exon_number "2"; exon_id "ENSMUSE00000737042.1"; talon_gene "6276"; talon_transcript "16675"; talon_exon "88917"; exon_status "KNOWN"; level "2"; source "HAVANA";
chr2	HAVANA	gene	143826528	143863173	.	-	.	gene_id "ENSMUSG00000027420.13"; gene_name "Bfsp1"; gene_status "KNOWN"; gene_type "protein_coding"; talon_gene "6278"; havana_gene "OTTMUSG00000003120.3"; level "2";
chr2	HAVANA	transcript	143826528	143862943	.	-	.	gene_id "ENSMUSG00000027420.13"; transcript_id "ENSMUST00000099296.3"; gene_name "Bfsp1"; gene_status "KNOWN"; gene_type "protein_coding"; transcript_type "protein_coding"; transcript_status "KNOWN"; transcript_name "Bfsp1-202"; talon_gene "6278"; talon_transcript "16678"; ccdsid "CCDS71154.1"; havana_transcript "OTTMUST00000014789.1"; level "2"; protein_id "ENSMUSP00000096899.3"; source "HAVANA"; tag "CCDS"; transcript_support_level "1";
chr2	HAVANA	exon	143862576	143862943	.	-	.	gene_id "ENSMUSG00000027420.13"; transcript_id "ENSMUST00000099296.3"; gene_type "protein_coding"; gene_status "KNOWN"; gene_name "Bfsp1"; transcript_type "protein_coding"; transcript_status "KNOWN"; transcript_name "Bfsp1-202"; exon_number "1"; exon_id "ENSMUSE00000837346.1"; talon_gene "6278"; talon_transcript "16678"; talon_exon "88926"; ccdsid "CCDS71154.1"; exon_status "KNOWN"; level "2"; protein_id "ENSMUSP00000096899.3"; source "HAVANA"; tag "CCDS";
chr2	HAVANA	exon	143858057	143858117	.	-	.	gene_id "ENSMUSG00000027420.13"; transcript_id "ENSMUST00000099296.3"; gene_type "protein_coding"; gene_status "KNOWN"; gene_name "Bfsp1"; transcript_type "protein_coding"; transcript_status "KNOWN"; transcript_name "Bfsp1-202"; exon_number "2"; exon_id "ENSMUSE00000269355.1"; talon_gene "6278"; talon_transcript "16678"; talon_exon "88928"; ccdsid "CCDS71154.1"; exon_status "KNOWN"; level "2"; protein_id "ENSMUSP00000096899.3"; source "HAVANA"; tag "CCDS";
chr2	HAVANA	exon	143848928	143849023	.	-	.	gene_id "ENSMUSG00000027420.13"; transcript_id "ENSMUST00000099296.3"; gene_type "protein_coding"; gene_status "KNOWN"; gene_name "Bfsp1"; transcript_type "protein_coding"; transcript_status "KNOWN"; transcript_name "Bfsp1-202"; exon_number "3"; exon_id "ENSMUSE00000169436.1"; talon_gene "6278"; talon_transcript "16678"; talon_exon "88930"; ccdsid "CCDS71154.1"; exon_status "KNOWN"; level "2"; protein_id "ENSMUSP00000096899.3"; source "HAVANA"; tag "CCDS";
chr2	HAVANA	exon	143845901	143845990	.	-	.	gene_id "ENSMUSG00000027420.13"; transcript_id "ENSMUST00000099296.3"; gene_type "protein_coding"; gene_status "KNOWN"; gene_name "Bfsp1"; transcript_type "protein_coding"; transcript_status "KNOWN"; transcript_name "Bfsp1-202"; exon_number "4"; exon_id "ENSMUSE00000169435.1"; talon_gene "6278"; talon_transcript "16678"; talon_exon "88932"; ccdsid "CCDS71154.1"; exon_status "KNOWN"; level "2"; protein_id "ENSMUSP00000096899.3"; source "HAVANA"; tag "CCDS";
chr2	HAVANA	exon	143841674	143841799	.	-	.	gene_id "ENSMUSG00000027420.13"; transcript_id "ENSMUST00000099296.3"; gene_type "protein_coding"; gene_status "KNOWN"; gene_name "Bfsp1"; transcript_type "protein_coding"; transcript_status "KNOWN"; transcript_name "Bfsp1-202"; exon_number "5"; exon_id "ENSMUSE00000640538.2"; talon_gene "6278"; talon_transcript "16678"; talon_exon "88934"; ccdsid "CCDS71154.1"; exon_status "KNOWN"; level "2"; protein_id "ENSMUSP00000096899.3"; source "HAVANA"; tag "CCDS";
chr2	HAVANA	exon	143831837	143832057	.	-	.	gene_id "ENSMUSG00000027420.13"; transcript_id "ENSMUST00000099296.3"; gene_type "protein_coding"; gene_status "KNOWN"; gene_name "Bfsp1"; transcript_type "protein_coding"; transcript_status "KNOWN"; transcript_name "Bfsp1-202"; exon_number "6"; exon_id "ENSMUSE00000490674.1"; talon_gene "6278"; talon_transcript "16678"; talon_exon "88936"; ccdsid "CCDS71154.1"; exon_status "KNOWN"; level "2"; protein_id "ENSMUSP00000096899.3"; source "HAVANA"; tag "CCDS";
chr2	HAVANA	exon	143830084	143830169	.	-	.	gene_id "ENSMUSG00000027420.13"; transcript_id "ENSMUST00000099296.3"; gene_type "protein_coding"; gene_status "KNOWN"; gene_name "Bfsp1"; transcript_type "protein_coding"; transcript_status "KNOWN"; transcript_name "Bfsp1-202"; exon_number "7"; exon_id "ENSMUSE00000169433.1"; talon_gene "6278"; talon_transcript "16678"; talon_exon "88938"; ccdsid "CCDS71154.1"; exon_status "KNOWN"; level "2"; protein_id "ENSMUSP00000096899.3"; source "HAVANA"; tag "CCDS";
chr2	HAVANA	exon	143826528	143827639	.	-	.	gene_id "ENSMUSG00000027420.13"; transcript_id "ENSMUST00000099296.3"; gene_type "protein_coding"; gene_status "KNOWN"; gene_name "Bfsp1"; transcript_type "protein_coding"; transcript_status "KNOWN"; transcript_name "Bfsp1-202"; exon_number "8"; exon_id "ENSMUSE00000357617.3"; talon_gene "6278"; talon_transcript "16678"; talon_exon "88940"; ccdsid "CCDS71154.1"; exon_status "KNOWN"; level "2"; protein_id "ENSMUSP00000096899.3"; source "HAVANA"; tag "CCDS";
chr2	HAVANA	transcript	143826528	143863173	.	-	.	gene_id "ENSMUSG00000027420.13"; transcript_id "ENSMUST00000028907.13"; gene_name "Bfsp1"; gene_status "KNOWN"; gene_type "protein_coding"; transcript_type "protein_coding"; transcript_status "KNOWN"; transcript_name "Bfsp1-201"; talon_gene "6278"; talon_transcript "16679"; ccdsid "CCDS16811.1"; havana_transcript "OTTMUST00000006429.2"; level "2"; protein_id "ENSMUSP00000028907.7"; source "HAVANA"; tag "CCDS"; transcript_support_level "1";
chr2	HAVANA	exon	143862576	143863173	.	-	.	gene_id "ENSMUSG00000027420.13"; transcript_id "ENSMUST00000028907.13"; gene_type "protein_coding"; gene_status "KNOWN"; gene_name "Bfsp1"; transcript_type "protein_coding"; transcript_status "KNOWN"; transcript_name "Bfsp1-201"; exon_number "1"; exon_id "ENSMUSE00000269367.2"; talon_gene "6278"; talon_transcript "16679"; talon_exon "88941"; ccdsid "CCDS16811.1"; exon_status "KNOWN"; level "2"; protein_id "ENSMUSP00000028907.7"; source "HAVANA"; tag "CCDS";
chr2	HAVANA	exon	143858057	143858117	.	-	.	gene_id "ENSMUSG00000027420.13"; transcript_id "ENSMUST00000028907.13"; gene_type "protein_coding"; gene_status "KNOWN"; gene_name "Bfsp1"; transcript_type "protein_coding"; transcript_status "KNOWN"; transcript_name "Bfsp1-201"; exon_number "2"; exon_id "ENSMUSE00000269355.1"; talon_gene "6278"; talon_transcript "16679"; talon_exon "88928"; ccdsid "CCDS71154.1"; exon_status "KNOWN"; level "2"; protein_id "ENSMUSP00000096899.3"; source "HAVANA"; tag "CCDS";
chr2	HAVANA	exon	143848928	143849023	.	-	.	gene_id "ENSMUSG00000027420.13"; transcript_id "ENSMUST00000028907.13"; gene_type "protein_coding"; gene_status "KNOWN"; gene_name "Bfsp1"; transcript_type "protein_coding"; transcript_status "KNOWN"; transcript_name "Bfsp1-201"; exon_number "3"; exon_id "ENSMUSE00000169436.1"; talon_gene "6278"; talon_transcript "16679"; talon_exon "88930"; ccdsid "CCDS71154.1"; exon_status "KNOWN"; level "2"; protein_id "ENSMUSP00000096899.3"; source "HAVANA"; tag "CCDS";
chr2	HAVANA	exon	143845901	143845990	.	-	.	gene_id "ENSMUSG00000027420.13"; transcript_id "ENSMUST00000028907.13"; gene_type "protein_coding"; gene_status "KNOWN"; gene_name "Bfsp1"; transcript_type "protein_coding"; transcript_status "KNOWN"; transcript_name "Bfsp1-201"; exon_number "4"; exon_id "ENSMUSE00000169435.1"; talon_gene "6278"; talon_transcript "16679"; talon_exon "88932"; ccdsid "CCDS71154.1"; exon_status "KNOWN"; level "2"; protein_id "ENSMUSP00000096899.3"; source "HAVANA"; tag "CCDS";
chr2	HAVANA	exon	143841674	143841781	.	-	.	gene_id "ENSMUSG00000027420.13"; transcript_id "ENSMUST00000028907.13"; gene_type "protein_coding"; gene_status "KNOWN"; gene_name "Bfsp1"; transcript_type "protein_coding"; transcript_status "KNOWN"; transcript_name "Bfsp1-201"; exon_number "5"; exon_id "ENSMUSE00000169432.2"; talon_gene "6278"; talon_transcript "16679"; talon_exon "88943"; ccdsid "CCDS16811.1"; exon_status "KNOWN"; level "2"; protein_id "ENSMUSP00000028907.7"; source "HAVANA"; tag "CCDS";
chr2	HAVANA	exon	143831837	143832057	.	-	.	gene_id "ENSMUSG00000027420.13"; transcript_id "ENSMUST00000028907.13"; gene_type "protein_coding"; gene_status "KNOWN"; gene_name "Bfsp1"; transcript_type "protein_coding"; transcript_status "KNOWN"; transcript_name "Bfsp1-201"; exon_number "6"; exon_id "ENSMUSE00000490674.1"; talon_gene "6278"; talon_transcript "16679"; talon_exon "88936"; ccdsid "CCDS71154.1"; exon_status "KNOWN"; level "2"; protein_id "ENSMUSP00000096899.3"; source "HAVANA"; tag "CCDS";
chr2	HAVANA	exon	143830084	143830169	.	-	.	gene_id "ENSMUSG00000027420.13"; transcript_id "ENSMUST00000028907.13"; gene_type "protein_coding"; gene_status "KNOWN"; gene_name "Bfsp1"; transcript_type "protein_coding"; transcript_status "KNOWN"; transcript_name "Bfsp1-201"; exon_number "7"; exon_id "ENSMUSE00000169433.1"; talon_gene "6278"; talon_transcript "16679"; talon_exon "88938"; ccdsid "CCDS71154.1"; exon_status "KNOWN"; level "2"; protein_id "ENSMUSP00000096899.3"; source "HAVANA"; tag "CCDS";
chr2	HAVANA	exon	143826528	143827639	.	-	.	gene_id "ENSMUSG00000027420.13"; transcript_id "ENSMUST00000028907.13"; gene_type "protein_coding"; gene_status "KNOWN"; gene_name "Bfsp1"; transcript_type "protein_coding"; transcript_status "KNOWN"; transcript_name "Bfsp1-201"; exon_number "8"; exon_id "ENSMUSE00000357617.3"; talon_gene "6278"; talon_transcript "16679"; talon_exon "88940"; ccdsid "CCDS71154.1"; exon_status "KNOWN"; level "2"; protein_id "ENSMUSP00000096899.3"; source "HAVANA"; tag "CCDS";
chr2	HAVANA	gene	143915320	143943324	.	+	.	gene_id "ENSMUSG00000015932.8"; gene_name "Dstn"; gene_status "KNOWN"; gene_type "protein_coding"; talon_gene "6282"; havana_gene "OTTMUSG00000003226.1"; level "2";
chr2	HAVANA	transcript	143915320	143943324	.	+	.	gene_id "ENSMUSG00000015932.8"; transcript_id "ENSMUST00000103172.3"; gene_name "Dstn"; gene_status "KNOWN"; gene_type "protein_coding"; transcript_type "protein_coding"; transcript_status "KNOWN"; transcript_name "Dstn-201"; talon_gene "6282"; talon_transcript "16683"; ccdsid "CCDS16812.1"; havana_transcript "OTTMUST00000006695.1"; level "2"; protein_id "ENSMUSP00000099461.3"; source "HAVANA"; tag "CCDS"; transcript_support_level "1";
chr2	HAVANA	exon	143915320	143915647	.	+	.	gene_id "ENSMUSG00000015932.8"; transcript_id "ENSMUST00000103172.3"; gene_type "protein_coding"; gene_status "KNOWN"; gene_name "Dstn"; transcript_type "protein_coding"; transcript_status "KNOWN"; transcript_name "Dstn-201"; exon_number "1"; exon_id "ENSMUSE00000661484.3"; talon_gene "6282"; talon_transcript "16683"; talon_exon "88947"; ccdsid "CCDS16812.1"; exon_status "KNOWN"; level "2"; protein_id "ENSMUSP00000099461.3"; source "HAVANA"; tag "CCDS";
chr2	HAVANA	exon	143938385	143938692	.	+	.	gene_id "ENSMUSG00000015932.8"; transcript_id "ENSMUST00000103172.3"; gene_type "protein_coding"; gene_status "KNOWN"; gene_name "Dstn"; transcript_type "protein_coding"; transcript_status "KNOWN"; transcript_name "Dstn-201"; exon_number "2"; exon_id "ENSMUSE00000169438.1"; talon_gene "6282"; talon_transcript "16683"; talon_exon "88949"; ccdsid "CCDS16812.1"; exon_status "KNOWN"; level "2"; protein_id "ENSMUSP00000099461.3"; source "HAVANA"; tag "CCDS";
chr2	HAVANA	exon	143939952	143940028	.	+	.	gene_id "ENSMUSG00000015932.8"; transcript_id "ENSMUST00000103172.3"; gene_type "protein_coding"; gene_status "KNOWN"; gene_name "Dstn"; transcript_type "protein_coding"; transcript_status "KNOWN"; transcript_name "Dstn-201"; exon_number "3"; exon_id "ENSMUSE00000557614.1"; talon_gene "6282"; talon_transcript "16683"; talon_exon "88951"; ccdsid "CCDS16812.1"; exon_status "KNOWN"; level "2"; protein_id "ENSMUSP00000099461.3"; source "HAVANA"; tag "CCDS";
chr2	HAVANA	exon	143942127	143943324	.	+	.	gene_id "ENSMUSG00000015932.8"; transcript_id "ENSMUST00000103172.3"; gene_type "protein_coding"; gene_status "KNOWN"; gene_name "Dstn"; transcript_type "protein_coding"; transcript_status "KNOWN"; transcript_name "Dstn-201"; exon_number "4"; exon_id "ENSMUSE00000661483.3"; talon_gene "6282"; talon_transcript "16683"; talon_exon "88953"; ccdsid "CCDS16812.1"; exon_status "KNOWN"; level "2"; protein_id "ENSMUSP00000099461.3"; source "HAVANA"; tag "CCDS";
chr2	HAVANA	gene	144250123	144270784	.	-	.	gene_id "ENSMUSG00000027423.15"; gene_name "Snx5"; gene_status "KNOWN"; gene_type "protein_coding"; talon_gene "6289"; havana_gene "OTTMUSG00000003373.3"; level "2"; tag "overlapping_locus";
chr2	HAVANA	transcript	144250123	144270572	.	-	.	gene_id "ENSMUSG00000027423.15"; transcript_id "ENSMUST00000028909.4"; gene_name "Snx5"; gene_status "KNOWN"; gene_type "protein_coding"; transcript_type "protein_coding"; transcript_status "KNOWN"; transcript_name "Snx5-201"; talon_gene "6289"; talon_transcript "16709"; ccdsid "CCDS16815.1"; havana_transcript "OTTMUST00000007078.2"; level "2"; protein_id "ENSMUSP00000028909.4"; source "HAVANA"; tag "CCDS"; transcript_support_level "1";
chr2	HAVANA	exon	144270377	144270572	.	-	.	gene_id "ENSMUSG00000027423.15"; transcript_id "ENSMUST00000028909.4"; gene_type "protein_coding"; gene_status "KNOWN"; gene_name "Snx5"; transcript_type "protein_coding"; transcript_status "KNOWN"; transcript_name "Snx5-201"; exon_number "1"; exon_id "ENSMUSE00000557533.3"; talon_gene "6289"; talon_transcript "16709"; talon_exon "89083"; ccdsid "CCDS16815.1"; exon_status "KNOWN"; level "2"; protein_id "ENSMUSP00000028909.4"; source "HAVANA"; tag "CCDS";
chr2	HAVANA	exon	144261920	144262024	.	-	.	gene_id "ENSMUSG00000027423.15"; transcript_id "ENSMUST00000028909.4"; gene_type "protein_coding"; gene_status "KNOWN"; gene_name "Snx5"; transcript_type "protein_coding"; transcript_status "KNOWN"; transcript_name "Snx5-201"; exon_number "2"; exon_id "ENSMUSE00000251546.1"; talon_gene "6289"; talon_transcript "16709"; talon_exon "89085"; ccdsid "CCDS16815.1"; exon_status "KNOWN"; level "2"; protein_id "ENSMUSP00000028909.4"; source "HAVANA"; tag "CCDS";
chr2	HAVANA	exon	144260725	144260835	.	-	.	gene_id "ENSMUSG00000027423.15"; transcript_id "ENSMUST00000028909.4"; gene_type "protein_coding"; gene_status "KNOWN"; gene_name "Snx5"; transcript_type "protein_coding"; transcript_status "KNOWN"; transcript_name "Snx5-201"; exon_number "3"; exon_id "ENSMUSE00000251538.1"; talon_gene "6289"; talon_transcript "16709"; talon_exon "89087"; ccdsid "CCDS16815.1"; exon_status "KNOWN"; level "2"; protein_id "ENSMUSP00000028909.4"; source "HAVANA"; tag "CCDS";
chr2	HAVANA	exon	144259057	144259178	.	-	.	gene_id "ENSMUSG00000027423.15"; transcript_id "ENSMUST00000028909.4"; gene_type "protein_coding"; gene_status "KNOWN"; gene_name "Snx5"; transcript_type "protein_coding"; transcript_status "KNOWN"; transcript_name "Snx5-201"; exon_number "4"; exon_id "ENSMUSE00001230665.1"; talon_gene "6289"; talon_transcript "16709"; talon_exon "89089"; ccdsid "CCDS16815.1"; exon_status "KNOWN"; level "2"; protein_id "ENSMUSP00000028909.4"; source "HAVANA"; tag "CCDS";
chr2	HAVANA	exon	144257870	144257993	.	-	.	gene_id "ENSMUSG00000027423.15"; transcript_id "ENSMUST00000028909.4"; gene_type "protein_coding"; gene_status "KNOWN"; gene_name "Snx5"; transcript_type "protein_coding"; transcript_status "KNOWN"; transcript_name "Snx5-201"; exon_number "5"; exon_id "ENSMUSE00000169467.1"; talon_gene "6289"; talon_transcript "16709"; talon_exon "89091"; ccdsid "CCDS16815.1"; exon_status "KNOWN"; level "2"; protein_id "ENSMUSP00000028909.4"; source "HAVANA"; tag "CCDS";
chr2	HAVANA	exon	144257100	144257195	.	-	.	gene_id "ENSMUSG00000027423.15"; transcript_id "ENSMUST00000028909.4"; gene_type "protein_coding"; gene_status "KNOWN"; gene_name "Snx5"; transcript_type "protein_coding"; transcript_status "KNOWN"; transcript_name "Snx5-201"; exon_number "6"; exon_id "ENSMUSE00000169465.1"; talon_gene "6289"; talon_transcript "16709"; talon_exon "89093"; ccdsid "CCDS16815.1"; exon_status "KNOWN"; level "2"; protein_id "ENSMUSP00000028909.4"; source "HAVANA"; tag "CCDS";
chr2	HAVANA	exon	144255499	144255604	.	-	.	gene_id "ENSMUSG00000027423.15"; transcript_id "ENSMUST00000028909.4"; gene_type "protein_coding"; gene_status "KNOWN"; gene_name "Snx5"; transcript_type "protein_coding"; transcript_status "KNOWN"; transcript_name "Snx5-201"; exon_number "7"; exon_id "ENSMUSE00001284506.1"; talon_gene "6289"; talon_transcript "16709"; talon_exon "89095"; ccdsid "CCDS16815.1"; exon_status "KNOWN"; level "2"; protein_id "ENSMUSP00000028909.4"; source "HAVANA"; tag "CCDS";
chr2	HAVANA	exon	144255340	144255415	.	-	.	gene_id "ENSMUSG00000027423.15"; transcript_id "ENSMUST00000028909.4"; gene_type "protein_coding"; gene_status "KNOWN"; gene_name "Snx5"; transcript_type "protein_coding"; transcript_status "KNOWN"; transcript_name "Snx5-201"; exon_number "8"; exon_id "ENSMUSE00001257090.1"; talon_gene "6289"; talon_transcript "16709"; talon_exon "89097"; ccdsid "CCDS16815.1"; exon_status "KNOWN"; level "2"; protein_id "ENSMUSP00000028909.4"; source "HAVANA"; tag "CCDS";
chr2	HAVANA	exon	144254903	144254942	.	-	.	gene_id "ENSMUSG00000027423.15"; transcript_id "ENSMUST00000028909.4"; gene_type "protein_coding"; gene_status "KNOWN"; gene_name "Snx5"; transcript_type "protein_coding"; transcript_status "KNOWN"; transcript_name "Snx5-201"; exon_number "9"; exon_id "ENSMUSE00001251169.1"; talon_gene "6289"; talon_transcript "16709"; talon_exon "89099"; ccdsid "CCDS16815.1"; exon_status "KNOWN"; level "2"; protein_id "ENSMUSP00000028909.4"; source "HAVANA"; tag "CCDS";
chr2	HAVANA	exon	144254726	144254812	.	-	.	gene_id "ENSMUSG00000027423.15"; transcript_id "ENSMUST00000028909.4"; gene_type "protein_coding"; gene_status "KNOWN"; gene_name "Snx5"; transcript_type "protein_coding"; transcript_status "KNOWN"; transcript_name "Snx5-201"; exon_number "10"; exon_id "ENSMUSE00000251488.1"; talon_gene "6289"; talon_transcript "16709"; talon_exon "89101"; ccdsid "CCDS16815.1"; exon_status "KNOWN"; level "2"; protein_id "ENSMUSP00000028909.4"; source "HAVANA"; tag "CCDS";
chr2	HAVANA	exon	144253662	144253821	.	-	.	gene_id "ENSMUSG00000027423.15"; transcript_id "ENSMUST00000028909.4"; gene_type "protein_coding"; gene_status "KNOWN"; gene_name "Snx5"; transcript_type "protein_coding"; transcript_status "KNOWN"; transcript_name "Snx5-201"; exon_number "11"; exon_id "ENSMUSE00000395185.1"; talon_gene "6289"; talon_transcript "16709"; talon_exon "89103"; ccdsid "CCDS16815.1"; exon_status "KNOWN"; level "2"; protein_id "ENSMUSP00000028909.4"; source "HAVANA"; tag "CCDS";
chr2	HAVANA	exon	144252445	144252530	.	-	.	gene_id "ENSMUSG00000027423.15"; transcript_id "ENSMUST00000028909.4"; gene_type "protein_coding"; gene_status "KNOWN"; gene_name "Snx5"; transcript_type "protein_coding"; transcript_status "KNOWN"; transcript_name "Snx5-201"; exon_number "12"; exon_id "ENSMUSE00001223142.1"; talon_gene "6289"; talon_transcript "16709"; talon_exon "89105"; ccdsid "CCDS16815.1"; exon_status "KNOWN"; level "2"; protein_id "ENSMUSP00000028909.4"; source "HAVANA"; tag "CCDS";
chr2	HAVANA	exon	144250123	144251232	.	-	.	gene_id "ENSMUSG00000027423.15"; transcript_id "ENSMUST00000028909.4"; gene_type "protein_coding"; gene_status "KNOWN"; gene_name "Snx5"; transcript_type "protein_coding"; transcript_status "KNOWN"; transcript_name "Snx5-201"; exon_number "13"; exon_id "ENSMUSE00000682453.1"; talon_gene "6289"; talon_transcript "16709"; talon_exon "89107"; ccdsid "CCDS16815.1"; exon_status "KNOWN"; level "2"; protein_id "ENSMUSP00000028909.4"; source "HAVANA"; tag "CCDS";
chr2	HAVANA	transcript	144250123	144270906	.	-	.	gene_id "ENSMUSG00000027423.15"; transcript_id "ENSMUST00000110030.9"; gene_name "Snx5"; gene_status "KNOWN"; gene_type "protein_coding"; transcript_type "protein_coding"; transcript_status "KNOWN"; transcript_name "Snx5-202"; talon_gene "6289"; talon_transcript "16710"; ccdsid "CCDS16815.1"; havana_transcript "OTTMUST00000007076.2"; level "2"; protein_id "ENSMUSP00000105657.3"; source "HAVANA"; tag "CCDS"; transcript_support_level "1";
chr2	HAVANA	exon	144270701	144270906	.	-	.	gene_id "ENSMUSG00000027423.15"; transcript_id "ENSMUST00000110030.9"; gene_type "protein_coding"; gene_status "KNOWN"; gene_name "Snx5"; transcript_type "protein_coding"; transcript_status "KNOWN"; transcript_name "Snx5-202"; exon_number "1"; exon_id "ENSMUSE00000807928.1"; talon_gene "6289"; talon_transcript "16710"; talon_exon "89108"; ccdsid "CCDS16815.1"; exon_status "KNOWN"; level "2"; protein_id "ENSMUSP00000105657.3"; source "HAVANA"; tag "CCDS";
chr2	HAVANA	exon	144270377	144270459	.	-	.	gene_id "ENSMUSG00000027423.15"; transcript_id "ENSMUST00000110030.9"; gene_type "protein_coding"; gene_status "KNOWN"; gene_name "Snx5"; transcript_type "protein_coding"; transcript_status "KNOWN"; transcript_name "Snx5-202"; exon_number "2"; exon_id "ENSMUSE00001286299.1"; talon_gene "6289"; talon_transcript "16710"; talon_exon "89110"; ccdsid "CCDS16815.1"; exon_status "KNOWN"; level "2"; protein_id "ENSMUSP00000105657.3"; source "HAVANA"; tag "CCDS";
chr2	HAVANA	exon	144261920	144262024	.	-	.	gene_id "ENSMUSG00000027423.15"; transcript_id "ENSMUST00000110030.9"; gene_type "protein_coding"; gene_status "KNOWN"; gene_name "Snx5"; transcript_type "protein_coding"; transcript_status "KNOWN"; transcript_name "Snx5-202"; exon_number "3"; exon_id "ENSMUSE00000251546.1"; talon_gene "6289"; talon_transcript "16710"; talon_exon "89085"; ccdsid "CCDS16815.1"; exon_status "KNOWN"; level "2"; protein_id "ENSMUSP00000028909.4"; source "HAVANA"; tag "CCDS";
chr2	HAVANA	exon	144260725	144260835	.	-	.	gene_id "ENSMUSG00000027423.15"; transcript_id "ENSMUST00000110030.9"; gene_type "protein_coding"; gene_status "KNOWN"; gene_name "Snx5"; transcript_type "protein_coding"; transcript_status "KNOWN"; transcript_name "Snx5-202"; exon_number "4"; exon_id "ENSMUSE00000251538.1"; talon_gene "6289"; talon_transcript "16710"; talon_exon "89087"; ccdsid "CCDS16815.1"; exon_status "KNOWN"; level "2"; protein_id "ENSMUSP00000028909.4"; source "HAVANA"; tag "CCDS";
chr2	HAVANA	exon	144259057	144259178	.	-	.	gene_id "ENSMUSG00000027423.15"; transcript_id "ENSMUST00000110030.9"; gene_type "protein_coding"; gene_status "KNOWN"; gene_name "Snx5"; transcript_type "protein_coding"; transcript_status "KNOWN"; transcript_name "Snx5-202"; exon_number "5"; exon_id "ENSMUSE00001230665.1"; talon_gene "6289"; talon_transcript "16710"; talon_exon "89089"; ccdsid "CCDS16815.1"; exon_status "KNOWN"; level "2"; protein_id "ENSMUSP00000028909.4"; source "HAVANA"; tag "CCDS";
chr2	HAVANA	exon	144257870	144257993	.	-	.	gene_id "ENSMUSG00000027423.15"; transcript_id "ENSMUST00000110030.9"; gene_type "protein_coding"; gene_status "KNOWN"; gene_name "Snx5"; transcript_type "protein_coding"; transcript_status "KNOWN"; transcript_name "Snx5-202"; exon_number "6"; exon_id "ENSMUSE00000169467.1"; talon_gene "6289"; talon_transcript "16710"; talon_exon "89091"; ccdsid "CCDS16815.1"; exon_status "KNOWN"; level "2"; protein_id "ENSMUSP00000028909.4"; source "HAVANA"; tag "CCDS";
chr2	HAVANA	exon	144257100	144257195	.	-	.	gene_id "ENSMUSG00000027423.15"; transcript_id "ENSMUST00000110030.9"; gene_type "protein_coding"; gene_status "KNOWN"; gene_name "Snx5"; transcript_type "protein_coding"; transcript_status "KNOWN"; transcript_name "Snx5-202"; exon_number "7"; exon_id "ENSMUSE00000169465.1"; talon_gene "6289"; talon_transcript "16710"; talon_exon "89093"; ccdsid "CCDS16815.1"; exon_status "KNOWN"; level "2"; protein_id "ENSMUSP00000028909.4"; source "HAVANA"; tag "CCDS";
chr2	HAVANA	exon	144255499	144255604	.	-	.	gene_id "ENSMUSG00000027423.15"; transcript_id "ENSMUST00000110030.9"; gene_type "protein_coding"; gene_status "KNOWN"; gene_name "Snx5"; transcript_type "protein_coding"; transcript_status "KNOWN"; transcript_name "Snx5-202"; exon_number "8"; exon_id "ENSMUSE00001284506.1"; talon_gene "6289"; talon_transcript "16710"; talon_exon "89095"; ccdsid "CCDS16815.1"; exon_status "KNOWN"; level "2"; protein_id "ENSMUSP00000028909.4"; source "HAVANA"; tag "CCDS";
chr2	HAVANA	exon	144255340	144255415	.	-	.	gene_id "ENSMUSG00000027423.15"; transcript_id "ENSMUST00000110030.9"; gene_type "protein_coding"; gene_status "KNOWN"; gene_name "Snx5"; transcript_type "protein_coding"; transcript_status "KNOWN"; transcript_name "Snx5-202"; exon_number "9"; exon_id "ENSMUSE00001257090.1"; talon_gene "6289"; talon_transcript "16710"; talon_exon "89097"; ccdsid "CCDS16815.1"; exon_status "KNOWN"; level "2"; protein_id "ENSMUSP00000028909.4"; source "HAVANA"; tag "CCDS";
chr2	HAVANA	exon	144254903	144254942	.	-	.	gene_id "ENSMUSG00000027423.15"; transcript_id "ENSMUST00000110030.9"; gene_type "protein_coding"; gene_status "KNOWN"; gene_name "Snx5"; transcript_type "protein_coding"; transcript_status "KNOWN"; transcript_name "Snx5-202"; exon_number "10"; exon_id "ENSMUSE00001251169.1"; talon_gene "6289"; talon_transcript "16710"; talon_exon "89099"; ccdsid "CCDS16815.1"; exon_status "KNOWN"; level "2"; protein_id "ENSMUSP00000028909.4"; source "HAVANA"; tag "CCDS";
chr2	HAVANA	exon	144254726	144254812	.	-	.	gene_id "ENSMUSG00000027423.15"; transcript_id "ENSMUST00000110030.9"; gene_type "protein_coding"; gene_status "KNOWN"; gene_name "Snx5"; transcript_type "protein_coding"; transcript_status "KNOWN"; transcript_name "Snx5-202"; exon_number "11"; exon_id "ENSMUSE00000251488.1"; talon_gene "6289"; talon_transcript "16710"; talon_exon "89101"; ccdsid "CCDS16815.1"; exon_status "KNOWN"; level "2"; protein_id "ENSMUSP00000028909.4"; source "HAVANA"; tag "CCDS";
chr2	HAVANA	exon	144253662	144253821	.	-	.	gene_id "ENSMUSG00000027423.15"; transcript_id "ENSMUST00000110030.9"; gene_type "protein_coding"; gene_status "KNOWN"; gene_name "Snx5"; transcript_type "protein_coding"; transcript_status "KNOWN"; transcript_name "Snx5-202"; exon_number "12"; exon_id "ENSMUSE00000395185.1"; talon_gene "6289"; talon_transcript "16710"; talon_exon "89103"; ccdsid "CCDS16815.1"; exon_status "KNOWN"; level "2"; protein_id "ENSMUSP00000028909.4"; source "HAVANA"; tag "CCDS";
chr2	HAVANA	exon	144252445	144252530	.	-	.	gene_id "ENSMUSG00000027423.15"; transcript_id "ENSMUST00000110030.9"; gene_type "protein_coding"; gene_status "KNOWN"; gene_name "Snx5"; transcript_type "protein_coding"; transcript_status "KNOWN"; transcript_name "Snx5-202"; exon_number "13"; exon_id "ENSMUSE00001223142.1"; talon_gene "6289"; talon_transcript "16710"; talon_exon "89105"; ccdsid "CCDS16815.1"; exon_status "KNOWN"; level "2"; protein_id "ENSMUSP00000028909.4"; source "HAVANA"; tag "CCDS";
chr2	HAVANA	exon	144250123	144251232	.	-	.	gene_id "ENSMUSG00000027423.15"; transcript_id "ENSMUST00000110030.9"; gene_type "protein_coding"; gene_status "KNOWN"; gene_name "Snx5"; transcript_type "protein_coding"; transcript_status "KNOWN"; transcript_name "Snx5-202"; exon_number "14"; exon_id "ENSMUSE00000682453.1"; talon_gene "6289"; talon_transcript "16710"; talon_exon "89107"; ccdsid "CCDS16815.1"; exon_status "KNOWN"; level "2"; protein_id "ENSMUSP00000028909.4"; source "HAVANA"; tag "CCDS";
chr2	HAVANA	transcript	144269454	144270784	.	-	.	gene_id "ENSMUSG00000027423.15"; transcript_id "ENSMUST00000155509.1"; gene_name "Snx5"; gene_status "KNOWN"; gene_type "protein_coding"; transcript_type "processed_transcript"; transcript_status "KNOWN"; transcript_name "Snx5-207"; talon_gene "6289"; talon_transcript "16716"; havana_transcript "OTTMUST00000007077.3"; level "2"; source "HAVANA"; transcript_support_level "5";
chr2	HAVANA	exon	144270701	144270784	.	-	.	gene_id "ENSMUSG00000027423.15"; transcript_id "ENSMUST00000155509.1"; gene_type "protein_coding"; gene_status "KNOWN"; gene_name "Snx5"; transcript_type "processed_transcript"; transcript_status "KNOWN"; transcript_name "Snx5-207"; exon_number "1"; exon_id "ENSMUSE00000682461.2"; talon_gene "6289"; talon_transcript "16716"; talon_exon "89127"; exon_status "KNOWN"; level "2"; source "HAVANA";
chr2	HAVANA	exon	144270377	144270459	.	-	.	gene_id "ENSMUSG00000027423.15"; transcript_id "ENSMUST00000155509.1"; gene_type "protein_coding"; gene_status "KNOWN"; gene_name "Snx5"; transcript_type "processed_transcript"; transcript_status "KNOWN"; transcript_name "Snx5-207"; exon_number "2"; exon_id "ENSMUSE00001286299.1"; talon_gene "6289"; talon_transcript "16716"; talon_exon "89110"; ccdsid "CCDS16815.1"; exon_status "KNOWN"; level "2"; protein_id "ENSMUSP00000105657.3"; source "HAVANA"; tag "CCDS";
chr2	HAVANA	exon	144269454	144269592	.	-	.	gene_id "ENSMUSG00000027423.15"; transcript_id "ENSMUST00000155509.1"; gene_type "protein_coding"; gene_status "KNOWN"; gene_name "Snx5"; transcript_type "processed_transcript"; transcript_status "KNOWN"; transcript_name "Snx5-207"; exon_number "3"; exon_id "ENSMUSE00000811801.1"; talon_gene "6289"; talon_transcript "16716"; talon_exon "89129"; exon_status "KNOWN"; level "2"; source "HAVANA";
chr2	HAVANA	gene	144270663	144280516	.	+	.	gene_id "ENSMUSG00000027424.11"; gene_name "Mgme1"; gene_status "KNOWN"; gene_type "protein_coding"; talon_gene "6293"; havana_gene "OTTMUSG00000003459.2"; level "2";
chr2	HAVANA	transcript	144270663	144280516	.	+	.	gene_id "ENSMUSG00000027424.11"; transcript_id "ENSMUST00000110028.7"; gene_name "Mgme1"; gene_status "KNOWN"; gene_type "protein_coding"; transcript_type "protein_coding"; transcript_status "KNOWN"; transcript_name "Mgme1-203"; talon_gene "6293"; talon_transcript "16720"; ccdsid "CCDS16816.1"; havana_transcript "OTTMUST00000007325.1"; level "2"; protein_id "ENSMUSP00000105655.1"; source "HAVANA"; tag "CCDS"; transcript_support_level "1";
chr2	HAVANA	exon	144270663	144271014	.	+	.	gene_id "ENSMUSG00000027424.11"; transcript_id "ENSMUST00000110028.7"; gene_type "protein_coding"; gene_status "KNOWN"; gene_name "Mgme1"; transcript_type "protein_coding"; transcript_status "KNOWN"; transcript_name "Mgme1-203"; exon_number "1"; exon_id "ENSMUSE00000682444.1"; talon_gene "6293"; talon_transcript "16720"; talon_exon "89133"; ccdsid "CCDS16816.1"; exon_status "KNOWN"; level "2"; protein_id "ENSMUSP00000105655.1"; source "HAVANA"; tag "CCDS";
chr2	HAVANA	exon	144271915	144272484	.	+	.	gene_id "ENSMUSG00000027424.11"; transcript_id "ENSMUST00000110028.7"; gene_type "protein_coding"; gene_status "KNOWN"; gene_name "Mgme1"; transcript_type "protein_coding"; transcript_status "KNOWN"; transcript_name "Mgme1-203"; exon_number "2"; exon_id "ENSMUSE00000169468.1"; talon_gene "6293"; talon_transcript "16720"; talon_exon "89135"; ccdsid "CCDS16816.1"; exon_status "KNOWN"; level "2"; protein_id "ENSMUSP00000105655.1"; source "HAVANA"; tag "CCDS";
chr2	HAVANA	exon	144276315	144276531	.	+	.	gene_id "ENSMUSG00000027424.11"; transcript_id "ENSMUST00000110028.7"; gene_type "protein_coding"; gene_status "KNOWN"; gene_name "Mgme1"; transcript_type "protein_coding"; transcript_status "KNOWN"; transcript_name "Mgme1-203"; exon_number "3"; exon_id "ENSMUSE00000169471.1"; talon_gene "6293"; talon_transcript "16720"; talon_exon "89137"; ccdsid "CCDS16816.1"; exon_status "KNOWN"; level "2"; protein_id "ENSMUSP00000105655.1"; source "HAVANA"; tag "CCDS";
chr2	HAVANA	exon	144278994	144279126	.	+	.	gene_id "ENSMUSG00000027424.11"; transcript_id "ENSMUST00000110028.7"; gene_type "protein_coding"; gene_status "KNOWN"; gene_name "Mgme1"; transcript_type "protein_coding"; transcript_status "KNOWN"; transcript_name "Mgme1-203"; exon_number "4"; exon_id "ENSMUSE00000169472.1"; talon_gene "6293"; talon_transcript "16720"; talon_exon "89139"; ccdsid "CCDS16816.1"; exon_status "KNOWN"; level "2"; protein_id "ENSMUSP00000105655.1"; source "HAVANA"; tag "CCDS";
chr2	HAVANA	exon	144279481	144280516	.	+	.	gene_id "ENSMUSG00000027424.11"; transcript_id "ENSMUST00000110028.7"; gene_type "protein_coding"; gene_status "KNOWN"; gene_name "Mgme1"; transcript_type "protein_coding"; transcript_status "KNOWN"; transcript_name "Mgme1-203"; exon_number "5"; exon_id "ENSMUSE00000682442.1"; talon_gene "6293"; talon_transcript "16720"; talon_exon "89141"; ccdsid "CCDS16816.1"; exon_status "KNOWN"; level "2"; protein_id "ENSMUSP00000105655.1"; source "HAVANA"; tag "CCDS";
chr2	HAVANA	transcript	144270900	144281227	.	+	.	gene_id "ENSMUSG00000027424.11"; transcript_id "ENSMUST00000028910.8"; gene_name "Mgme1"; gene_status "KNOWN"; gene_type "protein_coding"; transcript_type "protein_coding"; transcript_status "KNOWN"; transcript_name "Mgme1-201"; talon_gene "6293"; talon_transcript "16721"; ccdsid "CCDS16816.1"; havana_transcript "OTTMUST00000009532.1"; level "2"; protein_id "ENSMUSP00000028910.2"; source "HAVANA"; tag "CCDS"; transcript_support_level "1";
chr2	HAVANA	exon	144270900	144271072	.	+	.	gene_id "ENSMUSG00000027424.11"; transcript_id "ENSMUST00000028910.8"; gene_type "protein_coding"; gene_status "KNOWN"; gene_name "Mgme1"; transcript_type "protein_coding"; transcript_status "KNOWN"; transcript_name "Mgme1-201"; exon_number "1"; exon_id "ENSMUSE00000448550.2"; talon_gene "6293"; talon_transcript "16721"; talon_exon "89142"; ccdsid "CCDS16816.1"; exon_status "KNOWN"; level "2"; protein_id "ENSMUSP00000028910.2"; source "HAVANA"; tag "CCDS";
chr2	HAVANA	exon	144271915	144272484	.	+	.	gene_id "ENSMUSG00000027424.11"; transcript_id "ENSMUST00000028910.8"; gene_type "protein_coding"; gene_status "KNOWN"; gene_name "Mgme1"; transcript_type "protein_coding"; transcript_status "KNOWN"; transcript_name "Mgme1-201"; exon_number "2"; exon_id "ENSMUSE00000169468.1"; talon_gene "6293"; talon_transcript "16721"; talon_exon "89135"; ccdsid "CCDS16816.1"; exon_status "KNOWN"; level "2"; protein_id "ENSMUSP00000105655.1"; source "HAVANA"; tag "CCDS";
chr2	HAVANA	exon	144276315	144276531	.	+	.	gene_id "ENSMUSG00000027424.11"; transcript_id "ENSMUST00000028910.8"; gene_type "protein_coding"; gene_status "KNOWN"; gene_name "Mgme1"; transcript_type "protein_coding"; transcript_status "KNOWN"; transcript_name "Mgme1-201"; exon_number "3"; exon_id "ENSMUSE00000169471.1"; talon_gene "6293"; talon_transcript "16721"; talon_exon "89137"; ccdsid "CCDS16816.1"; exon_status "KNOWN"; level "2"; protein_id "ENSMUSP00000105655.1"; source "HAVANA"; tag "CCDS";
chr2	HAVANA	exon	144278994	144279126	.	+	.	gene_id "ENSMUSG00000027424.11"; transcript_id "ENSMUST00000028910.8"; gene_type "protein_coding"; gene_status "KNOWN"; gene_name "Mgme1"; transcript_type "protein_coding"; transcript_status "KNOWN"; transcript_name "Mgme1-201"; exon_number "4"; exon_id "ENSMUSE00000169472.1"; talon_gene "6293"; talon_transcript "16721"; talon_exon "89139"; ccdsid "CCDS16816.1"; exon_status "KNOWN"; level "2"; protein_id "ENSMUSP00000105655.1"; source "HAVANA"; tag "CCDS";
chr2	HAVANA	exon	144279481	144281227	.	+	.	gene_id "ENSMUSG00000027424.11"; transcript_id "ENSMUST00000028910.8"; gene_type "protein_coding"; gene_status "KNOWN"; gene_name "Mgme1"; transcript_type "protein_coding"; transcript_status "KNOWN"; transcript_name "Mgme1-201"; exon_number "5"; exon_id "ENSMUSE00000169470.3"; talon_gene "6293"; talon_transcript "16721"; talon_exon "89144"; ccdsid "CCDS16816.1"; exon_status "KNOWN"; level "2"; protein_id "ENSMUSP00000028910.2"; source "HAVANA"; tag "CCDS";
chr2	HAVANA	transcript	144270941	144280516	.	+	.	gene_id "ENSMUSG00000027424.11"; transcript_id "ENSMUST00000110027.1"; gene_name "Mgme1"; gene_status "KNOWN"; gene_type "protein_coding"; transcript_type "protein_coding"; transcript_status "KNOWN"; transcript_name "Mgme1-202"; talon_gene "6293"; talon_transcript "16722"; ccdsid "CCDS16816.1"; havana_transcript "OTTMUST00000009533.1"; level "2"; protein_id "ENSMUSP00000105654.1"; source "HAVANA"; tag "CCDS"; transcript_support_level "1";
chr2	HAVANA	exon	144270941	144271343	.	+	.	gene_id "ENSMUSG00000027424.11"; transcript_id "ENSMUST00000110027.1"; gene_type "protein_coding"; gene_status "KNOWN"; gene_name "Mgme1"; transcript_type "protein_coding"; transcript_status "KNOWN"; transcript_name "Mgme1-202"; exon_number "1"; exon_id "ENSMUSE00000682441.1"; talon_gene "6293"; talon_transcript "16722"; talon_exon "89145"; ccdsid "CCDS16816.1"; exon_status "KNOWN"; level "2"; protein_id "ENSMUSP00000105654.1"; source "HAVANA"; tag "CCDS";
chr2	HAVANA	exon	144271915	144272484	.	+	.	gene_id "ENSMUSG00000027424.11"; transcript_id "ENSMUST00000110027.1"; gene_type "protein_coding"; gene_status "KNOWN"; gene_name "Mgme1"; transcript_type "protein_coding"; transcript_status "KNOWN"; transcript_name "Mgme1-202"; exon_number "2"; exon_id "ENSMUSE00000169468.1"; talon_gene "6293"; talon_transcript "16722"; talon_exon "89135"; ccdsid "CCDS16816.1"; exon_status "KNOWN"; level "2"; protein_id "ENSMUSP00000105655.1"; source "HAVANA"; tag "CCDS";
chr2	HAVANA	exon	144276315	144276531	.	+	.	gene_id "ENSMUSG00000027424.11"; transcript_id "ENSMUST00000110027.1"; gene_type "protein_coding"; gene_status "KNOWN"; gene_name "Mgme1"; transcript_type "protein_coding"; transcript_status "KNOWN"; transcript_name "Mgme1-202"; exon_number "3"; exon_id "ENSMUSE00000169471.1"; talon_gene "6293"; talon_transcript "16722"; talon_exon "89137"; ccdsid "CCDS16816.1"; exon_status "KNOWN"; level "2"; protein_id "ENSMUSP00000105655.1"; source "HAVANA"; tag "CCDS";
chr2	HAVANA	exon	144278994	144279126	.	+	.	gene_id "ENSMUSG00000027424.11"; transcript_id "ENSMUST00000110027.1"; gene_type "protein_coding"; gene_status "KNOWN"; gene_name "Mgme1"; transcript_type "protein_coding"; transcript_status "KNOWN"; transcript_name "Mgme1-202"; exon_number "4"; exon_id "ENSMUSE00000169472.1"; talon_gene "6293"; talon_transcript "16722"; talon_exon "89139"; ccdsid "CCDS16816.1"; exon_status "KNOWN"; level "2"; protein_id "ENSMUSP00000105655.1"; source "HAVANA"; tag "CCDS";
chr2	HAVANA	exon	144279481	144280516	.	+	.	gene_id "ENSMUSG00000027424.11"; transcript_id "ENSMUST00000110027.1"; gene_type "protein_coding"; gene_status "KNOWN"; gene_name "Mgme1"; transcript_type "protein_coding"; transcript_status "KNOWN"; transcript_name "Mgme1-202"; exon_number "5"; exon_id "ENSMUSE00000682442.1"; talon_gene "6293"; talon_transcript "16722"; talon_exon "89141"; ccdsid "CCDS16816.1"; exon_status "KNOWN"; level "2"; protein_id "ENSMUSP00000105655.1"; source "HAVANA"; tag "CCDS";
chr2	HAVANA	gene	144305175	144332146	.	-	.	gene_id "ENSMUSG00000037279.13"; gene_name "Ovol2"; gene_status "KNOWN"; gene_type "protein_coding"; talon_gene "6294"; havana_gene "OTTMUSG00000003483.9"; level "2";
chr2	HAVANA	transcript	144305175	144332146	.	-	.	gene_id "ENSMUSG00000037279.13"; transcript_id "ENSMUST00000037423.3"; gene_name "Ovol2"; gene_status "KNOWN"; gene_type "protein_coding"; transcript_type "protein_coding"; transcript_status "KNOWN"; transcript_name "Ovol2-201"; talon_gene "6294"; talon_transcript "16724"; ccdsid "CCDS16817.1"; havana_transcript "OTTMUST00000007457.7"; level "2"; protein_id "ENSMUSP00000044026.3"; source "HAVANA"; tag "CCDS"; transcript_support_level "1";
chr2	HAVANA	exon	144331761	144332146	.	-	.	gene_id "ENSMUSG00000037279.13"; transcript_id "ENSMUST00000037423.3"; gene_type "protein_coding"; gene_status "KNOWN"; gene_name "Ovol2"; transcript_type "protein_coding"; transcript_status "KNOWN"; transcript_name "Ovol2-201"; exon_number "1"; exon_id "ENSMUSE00000362377.3"; talon_gene "6294"; talon_transcript "16724"; talon_exon "89154"; ccdsid "CCDS16817.1"; exon_status "KNOWN"; level "2"; protein_id "ENSMUSP00000044026.3"; source "HAVANA"; tag "CCDS";
chr2	HAVANA	exon	144330904	144331121	.	-	.	gene_id "ENSMUSG00000037279.13"; transcript_id "ENSMUST00000037423.3"; gene_type "protein_coding"; gene_status "KNOWN"; gene_name "Ovol2"; transcript_type "protein_coding"; transcript_status "KNOWN"; transcript_name "Ovol2-201"; exon_number "2"; exon_id "ENSMUSE00000369198.1"; talon_gene "6294"; talon_transcript "16724"; talon_exon "89149"; ccdsid "CCDS16818.1"; exon_status "KNOWN"; level "2"; protein_id "ENSMUSP00000099460.3"; source "HAVANA"; tag "CCDS";
chr2	HAVANA	exon	144317711	144317900	.	-	.	gene_id "ENSMUSG00000037279.13"; transcript_id "ENSMUST00000037423.3"; gene_type "protein_coding"; gene_status "KNOWN"; gene_name "Ovol2"; transcript_type "protein_coding"; transcript_status "KNOWN"; transcript_name "Ovol2-201"; exon_number "3"; exon_id "ENSMUSE00000251373.1"; talon_gene "6294"; talon_transcript "16724"; talon_exon "89151"; ccdsid "CCDS16818.1"; exon_status "KNOWN"; level "2"; protein_id "ENSMUSP00000099460.3"; source "HAVANA"; tag "CCDS";
chr2	HAVANA	exon	144305175	144305919	.	-	.	gene_id "ENSMUSG00000037279.13"; transcript_id "ENSMUST00000037423.3"; gene_type "protein_coding"; gene_status "KNOWN"; gene_name "Ovol2"; transcript_type "protein_coding"; transcript_status "KNOWN"; transcript_name "Ovol2-201"; exon_number "4"; exon_id "ENSMUSE00000773370.1"; talon_gene "6294"; talon_transcript "16724"; talon_exon "89153"; ccdsid "CCDS16818.1"; exon_status "KNOWN"; level "2"; protein_id "ENSMUSP00000099460.3"; source "HAVANA"; tag "CCDS";
chr2	HAVANA	gene	144368983	144407675	.	+	.	gene_id "ENSMUSG00000027425.18"; gene_name "Kat14"; gene_status "KNOWN"; gene_type "protein_coding"; talon_gene "6298"; havana_gene "OTTMUSG00000003524.4"; level "1"; tag "overlapping_locus";
chr2	HAVANA	transcript	144368983	144407676	.	+	.	gene_id "ENSMUSG00000027425.18"; transcript_id "ENSMUST00000028911.14"; gene_name "Kat14"; gene_status "KNOWN"; gene_type "protein_coding"; transcript_type "protein_coding"; transcript_status "KNOWN"; transcript_name "Kat14-201"; talon_gene "6298"; talon_transcript "16729"; ccdsid "CCDS16819.1"; havana_transcript "OTTMUST00000007543.2"; level "2"; protein_id "ENSMUSP00000028911.8"; source "HAVANA"; tag "CCDS"; transcript_support_level "1";
chr2	HAVANA	exon	144368983	144369157	.	+	.	gene_id "ENSMUSG00000027425.18"; transcript_id "ENSMUST00000028911.14"; gene_type "protein_coding"; gene_status "KNOWN"; gene_name "Kat14"; transcript_type "protein_coding"; transcript_status "KNOWN"; transcript_name "Kat14-201"; exon_number "1"; exon_id "ENSMUSE00000341946.2"; talon_gene "6298"; talon_transcript "16729"; talon_exon "89165"; ccdsid "CCDS16819.1"; exon_status "KNOWN"; level "2"; protein_id "ENSMUSP00000028911.8"; source "HAVANA"; tag "CCDS";
chr2	HAVANA	exon	144373191	144373855	.	+	.	gene_id "ENSMUSG00000027425.18"; transcript_id "ENSMUST00000028911.14"; gene_type "protein_coding"; gene_status "KNOWN"; gene_name "Kat14"; transcript_type "protein_coding"; transcript_status "KNOWN"; transcript_name "Kat14-201"; exon_number "2"; exon_id "ENSMUSE00000363328.1"; talon_gene "6298"; talon_transcript "16729"; talon_exon "89167"; ccdsid "CCDS16819.1"; exon_status "KNOWN"; level "2"; protein_id "ENSMUSP00000028911.8"; source "HAVANA"; tag "CCDS";
chr2	HAVANA	exon	144375845	144375963	.	+	.	gene_id "ENSMUSG00000027425.18"; transcript_id "ENSMUST00000028911.14"; gene_type "protein_coding"; gene_status "KNOWN"; gene_name "Kat14"; transcript_type "protein_coding"; transcript_status "KNOWN"; transcript_name "Kat14-201"; exon_number "3"; exon_id "ENSMUSE00001304557.1"; talon_gene "6298"; talon_transcript "16729"; talon_exon "89169"; ccdsid "CCDS16819.1"; exon_status "KNOWN"; level "2"; protein_id "ENSMUSP00000028911.8"; source "HAVANA"; tag "CCDS";
chr2	HAVANA	exon	144380707	144380828	.	+	.	gene_id "ENSMUSG00000027425.18"; transcript_id "ENSMUST00000028911.14"; gene_type "protein_coding"; gene_status "KNOWN"; gene_name "Kat14"; transcript_type "protein_coding"; transcript_status "KNOWN"; transcript_name "Kat14-201"; exon_number "4"; exon_id "ENSMUSE00001238618.1"; talon_gene "6298"; talon_transcript "16729"; talon_exon "89171"; ccdsid "CCDS16819.1"; exon_status "KNOWN"; level "2"; protein_id "ENSMUSP00000028911.8"; source "HAVANA"; tag "CCDS";
chr2	HAVANA	exon	144389175	144389356	.	+	.	gene_id "ENSMUSG00000027425.18"; transcript_id "ENSMUST00000028911.14"; gene_type "protein_coding"; gene_status "KNOWN"; gene_name "Kat14"; transcript_type "protein_coding"; transcript_status "KNOWN"; transcript_name "Kat14-201"; exon_number "5"; exon_id "ENSMUSE00001230817.1"; talon_gene "6298"; talon_transcript "16729"; talon_exon "89173"; ccdsid "CCDS16819.1"; exon_status "KNOWN"; level "2"; protein_id "ENSMUSP00000028911.8"; source "HAVANA"; tag "CCDS";
chr2	HAVANA	exon	144393304	144393720	.	+	.	gene_id "ENSMUSG00000027425.18"; transcript_id "ENSMUST00000028911.14"; gene_type "protein_coding"; gene_status "KNOWN"; gene_name "Kat14"; transcript_type "protein_coding"; transcript_status "KNOWN"; transcript_name "Kat14-201"; exon_number "6"; exon_id "ENSMUSE00000169483.2"; talon_gene "6298"; talon_transcript "16729"; talon_exon "89175"; ccdsid "CCDS16819.1"; exon_status "KNOWN"; level "2"; protein_id "ENSMUSP00000028911.8"; source "HAVANA"; tag "CCDS";
chr2	HAVANA	exon	144393816	144394378	.	+	.	gene_id "ENSMUSG00000027425.18"; transcript_id "ENSMUST00000028911.14"; gene_type "protein_coding"; gene_status "KNOWN"; gene_name "Kat14"; transcript_type "protein_coding"; transcript_status "KNOWN"; transcript_name "Kat14-201"; exon_number "7"; exon_id "ENSMUSE00000169474.1"; talon_gene "6298"; talon_transcript "16729"; talon_exon "89177"; ccdsid "CCDS16819.1"; exon_status "KNOWN"; level "2"; protein_id "ENSMUSP00000028911.8"; source "HAVANA"; tag "CCDS";
chr2	HAVANA	exon	144400686	144400822	.	+	.	gene_id "ENSMUSG00000027425.18"; transcript_id "ENSMUST00000028911.14"; gene_type "protein_coding"; gene_status "KNOWN"; gene_name "Kat14"; transcript_type "protein_coding"; transcript_status "KNOWN"; transcript_name "Kat14-201"; exon_number "8"; exon_id "ENSMUSE00000169480.1"; talon_gene "6298"; talon_transcript "16729"; talon_exon "89179"; ccdsid "CCDS16819.1"; exon_status "KNOWN"; level "2"; protein_id "ENSMUSP00000028911.8"; source "HAVANA"; tag "CCDS";
chr2	HAVANA	exon	144402395	144402570	.	+	.	gene_id "ENSMUSG00000027425.18"; transcript_id "ENSMUST00000028911.14"; gene_type "protein_coding"; gene_status "KNOWN"; gene_name "Kat14"; transcript_type "protein_coding"; transcript_status "KNOWN"; transcript_name "Kat14-201"; exon_number "9"; exon_id "ENSMUSE00000169479.1"; talon_gene "6298"; talon_transcript "16729"; talon_exon "89181"; ccdsid "CCDS16819.1"; exon_status "KNOWN"; level "2"; protein_id "ENSMUSP00000028911.8"; source "HAVANA"; tag "CCDS";
chr2	HAVANA	exon	144403999	144404189	.	+	.	gene_id "ENSMUSG00000027425.18"; transcript_id "ENSMUST00000028911.14"; gene_type "protein_coding"; gene_status "KNOWN"; gene_name "Kat14"; transcript_type "protein_coding"; transcript_status "KNOWN"; transcript_name "Kat14-201"; exon_number "10"; exon_id "ENSMUSE00001287080.1"; talon_gene "6298"; talon_transcript "16729"; talon_exon "89183"; ccdsid "CCDS16819.1"; exon_status "KNOWN"; level "2"; protein_id "ENSMUSP00000028911.8"; source "HAVANA"; tag "CCDS";
chr2	HAVANA	exon	144406623	144407676	.	+	.	gene_id "ENSMUSG00000027425.18"; transcript_id "ENSMUST00000028911.14"; gene_type "protein_coding"; gene_status "KNOWN"; gene_name "Kat14"; transcript_type "protein_coding"; transcript_status "KNOWN"; transcript_name "Kat14-201"; exon_number "11"; exon_id "ENSMUSE00000706187.1"; talon_gene "6298"; talon_transcript "16729"; talon_exon "89185"; ccdsid "CCDS16819.1"; exon_status "KNOWN"; level "2"; protein_id "ENSMUSP00000028911.8"; source "HAVANA"; tag "CCDS";
chr2	HAVANA	transcript	144368999	144407676	.	+	.	gene_id "ENSMUSG00000027425.18"; transcript_id "ENSMUST00000147747.7"; gene_name "Kat14"; gene_status "KNOWN"; gene_type "protein_coding"; transcript_type "protein_coding"; transcript_status "KNOWN"; transcript_name "Kat14-208"; talon_gene "6298"; talon_transcript "16731"; havana_transcript "OTTMUST00000007542.3"; level "2"; protein_id "ENSMUSP00000130785.1"; source "HAVANA"; tag "basic"; transcript_support_level "1";
chr2	HAVANA	exon	144368999	144369157	.	+	.	gene_id "ENSMUSG00000027425.18"; transcript_id "ENSMUST00000147747.7"; gene_type "protein_coding"; gene_status "KNOWN"; gene_name "Kat14"; transcript_type "protein_coding"; transcript_status "KNOWN"; transcript_name "Kat14-208"; exon_number "1"; exon_id "ENSMUSE00000801689.1"; talon_gene "6298"; talon_transcript "16731"; talon_exon "89191"; exon_status "KNOWN"; level "2"; protein_id "ENSMUSP00000130785.1"; source "HAVANA"; tag "basic";
chr2	HAVANA	exon	144373191	144373369	.	+	.	gene_id "ENSMUSG00000027425.18"; transcript_id "ENSMUST00000147747.7"; gene_type "protein_coding"; gene_status "KNOWN"; gene_name "Kat14"; transcript_type "protein_coding"; transcript_status "KNOWN"; transcript_name "Kat14-208"; exon_number "2"; exon_id "ENSMUSE00000737250.1"; talon_gene "6298"; talon_transcript "16731"; talon_exon "89192"; exon_status "KNOWN"; level "2"; protein_id "ENSMUSP00000130785.1"; source "HAVANA"; tag "basic";
chr2	HAVANA	exon	144375845	144375963	.	+	.	gene_id "ENSMUSG00000027425.18"; transcript_id "ENSMUST00000147747.7"; gene_type "protein_coding"; gene_status "KNOWN"; gene_name "Kat14"; transcript_type "protein_coding"; transcript_status "KNOWN"; transcript_name "Kat14-208"; exon_number "3"; exon_id "ENSMUSE00001304557.1"; talon_gene "6298"; talon_transcript "16731"; talon_exon "89169"; ccdsid "CCDS16819.1"; exon_status "KNOWN"; level "2"; protein_id "ENSMUSP00000028911.8"; source "HAVANA"; tag "CCDS";
chr2	HAVANA	exon	144380707	144380828	.	+	.	gene_id "ENSMUSG00000027425.18"; transcript_id "ENSMUST00000147747.7"; gene_type "protein_coding"; gene_status "KNOWN"; gene_name "Kat14"; transcript_type "protein_coding"; transcript_status "KNOWN"; transcript_name "Kat14-208"; exon_number "4"; exon_id "ENSMUSE00001238618.1"; talon_gene "6298"; talon_transcript "16731"; talon_exon "89171"; ccdsid "CCDS16819.1"; exon_status "KNOWN"; level "2"; protein_id "ENSMUSP00000028911.8"; source "HAVANA"; tag "CCDS";
chr2	HAVANA	exon	144389175	144389356	.	+	.	gene_id "ENSMUSG00000027425.18"; transcript_id "ENSMUST00000147747.7"; gene_type "protein_coding"; gene_status "KNOWN"; gene_name "Kat14"; transcript_type "protein_coding"; transcript_status "KNOWN"; transcript_name "Kat14-208"; exon_number "5"; exon_id "ENSMUSE00001230817.1"; talon_gene "6298"; talon_transcript "16731"; talon_exon "89173"; ccdsid "CCDS16819.1"; exon_status "KNOWN"; level "2"; protein_id "ENSMUSP00000028911.8"; source "HAVANA"; tag "CCDS";
chr2	HAVANA	exon	144393304	144393720	.	+	.	gene_id "ENSMUSG00000027425.18"; transcript_id "ENSMUST00000147747.7"; gene_type "protein_coding"; gene_status "KNOWN"; gene_name "Kat14"; transcript_type "protein_coding"; transcript_status "KNOWN"; transcript_name "Kat14-208"; exon_number "6"; exon_id "ENSMUSE00000169483.2"; talon_gene "6298"; talon_transcript "16731"; talon_exon "89175"; ccdsid "CCDS16819.1"; exon_status "KNOWN"; level "2"; protein_id "ENSMUSP00000028911.8"; source "HAVANA"; tag "CCDS";
chr2	HAVANA	exon	144393816	144394378	.	+	.	gene_id "ENSMUSG00000027425.18"; transcript_id "ENSMUST00000147747.7"; gene_type "protein_coding"; gene_status "KNOWN"; gene_name "Kat14"; transcript_type "protein_coding"; transcript_status "KNOWN"; transcript_name "Kat14-208"; exon_number "7"; exon_id "ENSMUSE00000169474.1"; talon_gene "6298"; talon_transcript "16731"; talon_exon "89177"; ccdsid "CCDS16819.1"; exon_status "KNOWN"; level "2"; protein_id "ENSMUSP00000028911.8"; source "HAVANA"; tag "CCDS";
chr2	HAVANA	exon	144400686	144400822	.	+	.	gene_id "ENSMUSG00000027425.18"; transcript_id "ENSMUST00000147747.7"; gene_type "protein_coding"; gene_status "KNOWN"; gene_name "Kat14"; transcript_type "protein_coding"; transcript_status "KNOWN"; transcript_name "Kat14-208"; exon_number "8"; exon_id "ENSMUSE00000169480.1"; talon_gene "6298"; talon_transcript "16731"; talon_exon "89179"; ccdsid "CCDS16819.1"; exon_status "KNOWN"; level "2"; protein_id "ENSMUSP00000028911.8"; source "HAVANA"; tag "CCDS";
chr2	HAVANA	exon	144402395	144402570	.	+	.	gene_id "ENSMUSG00000027425.18"; transcript_id "ENSMUST00000147747.7"; gene_type "protein_coding"; gene_status "KNOWN"; gene_name "Kat14"; transcript_type "protein_coding"; transcript_status "KNOWN"; transcript_name "Kat14-208"; exon_number "9"; exon_id "ENSMUSE00000169479.1"; talon_gene "6298"; talon_transcript "16731"; talon_exon "89181"; ccdsid "CCDS16819.1"; exon_status "KNOWN"; level "2"; protein_id "ENSMUSP00000028911.8"; source "HAVANA"; tag "CCDS";
chr2	HAVANA	exon	144403999	144404189	.	+	.	gene_id "ENSMUSG00000027425.18"; transcript_id "ENSMUST00000147747.7"; gene_type "protein_coding"; gene_status "KNOWN"; gene_name "Kat14"; transcript_type "protein_coding"; transcript_status "KNOWN"; transcript_name "Kat14-208"; exon_number "10"; exon_id "ENSMUSE00001287080.1"; talon_gene "6298"; talon_transcript "16731"; talon_exon "89183"; ccdsid "CCDS16819.1"; exon_status "KNOWN"; level "2"; protein_id "ENSMUSP00000028911.8"; source "HAVANA"; tag "CCDS";
chr2	HAVANA	exon	144406623	144407676	.	+	.	gene_id "ENSMUSG00000027425.18"; transcript_id "ENSMUST00000147747.7"; gene_type "protein_coding"; gene_status "KNOWN"; gene_name "Kat14"; transcript_type "protein_coding"; transcript_status "KNOWN"; transcript_name "Kat14-208"; exon_number "11"; exon_id "ENSMUSE00000706187.1"; talon_gene "6298"; talon_transcript "16731"; talon_exon "89185"; ccdsid "CCDS16819.1"; exon_status "KNOWN"; level "2"; protein_id "ENSMUSP00000028911.8"; source "HAVANA"; tag "CCDS";
chr2	HAVANA	transcript	144402347	144407675	.	+	.	gene_id "ENSMUSG00000027425.18"; transcript_id "ENSMUST00000148500.1"; gene_name "Kat14"; gene_status "KNOWN"; gene_type "protein_coding"; transcript_type "retained_intron"; transcript_status "KNOWN"; transcript_name "Kat14-209"; talon_gene "6298"; talon_transcript "16737"; havana_transcript "OTTMUST00000014861.1"; level "2"; source "HAVANA"; transcript_support_level "1";
chr2	HAVANA	exon	144402347	144402570	.	+	.	gene_id "ENSMUSG00000027425.18"; transcript_id "ENSMUST00000148500.1"; gene_type "protein_coding"; gene_status "KNOWN"; gene_name "Kat14"; transcript_type "retained_intron"; transcript_status "KNOWN"; transcript_name "Kat14-209"; exon_number "1"; exon_id "ENSMUSE00000792200.1"; talon_gene "6298"; talon_transcript "16737"; talon_exon "89209"; exon_status "KNOWN"; level "2"; source "HAVANA";
chr2	HAVANA	exon	144403999	144404189	.	+	.	gene_id "ENSMUSG00000027425.18"; transcript_id "ENSMUST00000148500.1"; gene_type "protein_coding"; gene_status "KNOWN"; gene_name "Kat14"; transcript_type "retained_intron"; transcript_status "KNOWN"; transcript_name "Kat14-209"; exon_number "2"; exon_id "ENSMUSE00001287080.1"; talon_gene "6298"; talon_transcript "16737"; talon_exon "89183"; ccdsid "CCDS16819.1"; exon_status "KNOWN"; level "2"; protein_id "ENSMUSP00000028911.8"; source "HAVANA"; tag "CCDS";
chr2	HAVANA	exon	144406623	144407675	.	+	.	gene_id "ENSMUSG00000027425.18"; transcript_id "ENSMUST00000148500.1"; gene_type "protein_coding"; gene_status "KNOWN"; gene_name "Kat14"; transcript_type "retained_intron"; transcript_status "KNOWN"; transcript_name "Kat14-209"; exon_number "3"; exon_id "ENSMUSE00000824708.1"; talon_gene "6298"; talon_transcript "16737"; talon_exon "89210"; exon_status "KNOWN"; level "2"; source "HAVANA";
chr2	HAVANA	gene	144368996	144373721	.	+	.	gene_id "ENSMUSG00000098387.2"; gene_name "Pet117"; gene_status "KNOWN"; gene_type "protein_coding"; talon_gene "6299"; havana_gene "OTTMUSG00000044913.2"; level "2"; tag "overlapping_locus";
chr2	HAVANA	transcript	144368996	144373721	.	+	.	gene_id "ENSMUSG00000098387.2"; transcript_id "ENSMUST00000183618.2"; gene_name "Pet117"; gene_status "KNOWN"; gene_type "protein_coding"; transcript_type "protein_coding"; transcript_status "KNOWN"; transcript_name "Pet117-201"; talon_gene "6299"; talon_transcript "16740"; ccdsid "CCDS71155.1"; havana_transcript "OTTMUST00000118046.2"; level "2"; protein_id "ENSMUSP00000139043.1"; source "HAVANA"; tag "CCDS"; transcript_support_level "2";
chr2	HAVANA	exon	144368996	144369157	.	+	.	gene_id "ENSMUSG00000098387.2"; transcript_id "ENSMUST00000183618.2"; gene_type "protein_coding"; gene_status "KNOWN"; gene_name "Pet117"; transcript_type "protein_coding"; transcript_status "KNOWN"; transcript_name "Pet117-201"; exon_number "1"; exon_id "ENSMUSE00001316166.2"; talon_gene "6299"; talon_transcript "16740"; talon_exon "89217"; ccdsid "CCDS71155.1"; exon_status "KNOWN"; level "2"; protein_id "ENSMUSP00000139043.1"; source "HAVANA"; tag "CCDS";
chr2	HAVANA	exon	144373191	144373721	.	+	.	gene_id "ENSMUSG00000098387.2"; transcript_id "ENSMUST00000183618.2"; gene_type "protein_coding"; gene_status "KNOWN"; gene_name "Pet117"; transcript_type "protein_coding"; transcript_status "KNOWN"; transcript_name "Pet117-201"; exon_number "2"; exon_id "ENSMUSE00001316219.2"; talon_gene "6299"; talon_transcript "16740"; talon_exon "89218"; ccdsid "CCDS71155.1"; exon_status "KNOWN"; level "2"; protein_id "ENSMUSP00000139043.1"; source "HAVANA"; tag "CCDS";
chr2	HAVANA	gene	144459280	144467794	.	+	.	gene_id "ENSMUSG00000083674.3"; gene_name "Zfp133-ps"; gene_status "KNOWN"; gene_type "transcribed_unitary_pseudogene"; talon_gene "6300"; havana_gene "OTTMUSG00000003825.3"; level "2";
chr2	HAVANA	transcript	144459280	144467794	.	+	.	gene_id "ENSMUSG00000083674.3"; transcript_id "ENSMUST00000124788.1"; gene_name "Zfp133-ps"; gene_status "KNOWN"; gene_type "transcribed_unitary_pseudogene"; transcript_type "processed_transcript"; transcript_status "KNOWN"; transcript_name "Zfp133-ps-202"; talon_gene "6300"; talon_transcript "16741"; havana_transcript "OTTMUST00000086522.1"; level "2"; source "HAVANA"; tag "basic"; transcript_support_level "1";
chr2	HAVANA	exon	144459280	144459400	.	+	.	gene_id "ENSMUSG00000083674.3"; transcript_id "ENSMUST00000124788.1"; gene_type "transcribed_unitary_pseudogene"; gene_status "KNOWN"; gene_name "Zfp133-ps"; transcript_type "processed_transcript"; transcript_status "KNOWN"; transcript_name "Zfp133-ps-202"; exon_number "1"; exon_id "ENSMUSE00000733402.1"; talon_gene "6300"; talon_transcript "16741"; talon_exon "89219"; exon_status "KNOWN"; level "2"; source "HAVANA"; tag "basic";
chr2	HAVANA	exon	144464479	144464574	.	+	.	gene_id "ENSMUSG00000083674.3"; transcript_id "ENSMUST00000124788.1"; gene_type "transcribed_unitary_pseudogene"; gene_status "KNOWN"; gene_name "Zfp133-ps"; transcript_type "processed_transcript"; transcript_status "KNOWN"; transcript_name "Zfp133-ps-202"; exon_number "2"; exon_id "ENSMUSE00000837953.1"; talon_gene "6300"; talon_transcript "16741"; talon_exon "89221"; exon_status "KNOWN"; level "2"; source "HAVANA"; tag "basic";
chr2	HAVANA	exon	144466933	144467794	.	+	.	gene_id "ENSMUSG00000083674.3"; transcript_id "ENSMUST00000124788.1"; gene_type "transcribed_unitary_pseudogene"; gene_status "KNOWN"; gene_name "Zfp133-ps"; transcript_type "processed_transcript"; transcript_status "KNOWN"; transcript_name "Zfp133-ps-202"; exon_number "3"; exon_id "ENSMUSE00000866568.1"; talon_gene "6300"; talon_transcript "16741"; talon_exon "89223"; exon_status "KNOWN"; level "2"; source "HAVANA"; tag "basic";
chr2	HAVANA	gene	144470557	144527364	.	-	.	gene_id "ENSMUSG00000037259.15"; gene_name "Dzank1"; gene_status "KNOWN"; gene_type "protein_coding"; talon_gene "6301"; havana_gene "OTTMUSG00000004235.3"; level "2";
chr2	HAVANA	transcript	144470557	144527414	.	-	.	gene_id "ENSMUSG00000037259.15"; transcript_id "ENSMUST00000081982.11"; gene_name "Dzank1"; gene_status "KNOWN"; gene_type "protein_coding"; transcript_type "protein_coding"; transcript_status "KNOWN"; transcript_name "Dzank1-201"; talon_gene "6301"; talon_transcript "16746"; ccdsid "CCDS38254.1"; havana_transcript "OTTMUST00000009567.2"; level "2"; protein_id "ENSMUSP00000080643.5"; source "HAVANA"; tag "CCDS"; transcript_support_level "1";
chr2	HAVANA	exon	144527280	144527414	.	-	.	gene_id "ENSMUSG00000037259.15"; transcript_id "ENSMUST00000081982.11"; gene_type "protein_coding"; gene_status "KNOWN"; gene_name "Dzank1"; transcript_type "protein_coding"; transcript_status "KNOWN"; transcript_name "Dzank1-201"; exon_number "1"; exon_id "ENSMUSE00000682423.2"; talon_gene "6301"; talon_transcript "16746"; talon_exon "89274"; ccdsid "CCDS38254.1"; exon_status "KNOWN"; level "2"; protein_id "ENSMUSP00000080643.5"; source "HAVANA"; tag "CCDS";
chr2	HAVANA	exon	144525580	144525696	.	-	.	gene_id "ENSMUSG00000037259.15"; transcript_id "ENSMUST00000081982.11"; gene_type "protein_coding"; gene_status "KNOWN"; gene_name "Dzank1"; transcript_type "protein_coding"; transcript_status "KNOWN"; transcript_name "Dzank1-201"; exon_number "2"; exon_id "ENSMUSE00001311857.1"; talon_gene "6301"; talon_transcript "16746"; talon_exon "89235"; ccdsid "CCDS38254.1"; exon_status "KNOWN"; level "2"; protein_id "ENSMUSP00000080643.5"; source "HAVANA"; tag "CCDS";
chr2	HAVANA	exon	144522413	144522566	.	-	.	gene_id "ENSMUSG00000037259.15"; transcript_id "ENSMUST00000081982.11"; gene_type "protein_coding"; gene_status "KNOWN"; gene_name "Dzank1"; transcript_type "protein_coding"; transcript_status "KNOWN"; transcript_name "Dzank1-201"; exon_number "3"; exon_id "ENSMUSE00001257217.1"; talon_gene "6301"; talon_transcript "16746"; talon_exon "89237"; ccdsid "CCDS38254.1"; exon_status "KNOWN"; level "2"; protein_id "ENSMUSP00000080643.5"; source "HAVANA"; tag "CCDS";
chr2	HAVANA	exon	144513396	144513510	.	-	.	gene_id "ENSMUSG00000037259.15"; transcript_id "ENSMUST00000081982.11"; gene_type "protein_coding"; gene_status "KNOWN"; gene_name "Dzank1"; transcript_type "protein_coding"; transcript_status "KNOWN"; transcript_name "Dzank1-201"; exon_number "4"; exon_id "ENSMUSE00001275601.1"; talon_gene "6301"; talon_transcript "16746"; talon_exon "89239"; ccdsid "CCDS38254.1"; exon_status "KNOWN"; level "2"; protein_id "ENSMUSP00000080643.5"; source "HAVANA"; tag "CCDS";
chr2	HAVANA	exon	144511491	144511587	.	-	.	gene_id "ENSMUSG00000037259.15"; transcript_id "ENSMUST00000081982.11"; gene_type "protein_coding"; gene_status "KNOWN"; gene_name "Dzank1"; transcript_type "protein_coding"; transcript_status "KNOWN"; transcript_name "Dzank1-201"; exon_number "5"; exon_id "ENSMUSE00001274455.1"; talon_gene "6301"; talon_transcript "16746"; talon_exon "89241"; ccdsid "CCDS38254.1"; exon_status "KNOWN"; level "2"; protein_id "ENSMUSP00000080643.5"; source "HAVANA"; tag "CCDS";
chr2	HAVANA	exon	144510168	144510292	.	-	.	gene_id "ENSMUSG00000037259.15"; transcript_id "ENSMUST00000081982.11"; gene_type "protein_coding"; gene_status "KNOWN"; gene_name "Dzank1"; transcript_type "protein_coding"; transcript_status "KNOWN"; transcript_name "Dzank1-201"; exon_number "6"; exon_id "ENSMUSE00000381842.1"; talon_gene "6301"; talon_transcript "16746"; talon_exon "89243"; ccdsid "CCDS38254.1"; exon_status "KNOWN"; level "2"; protein_id "ENSMUSP00000080643.5"; source "HAVANA"; tag "CCDS";
chr2	HAVANA	exon	144506159	144506244	.	-	.	gene_id "ENSMUSG00000037259.15"; transcript_id "ENSMUST00000081982.11"; gene_type "protein_coding"; gene_status "KNOWN"; gene_name "Dzank1"; transcript_type "protein_coding"; transcript_status "KNOWN"; transcript_name "Dzank1-201"; exon_number "7"; exon_id "ENSMUSE00000250853.1"; talon_gene "6301"; talon_transcript "16746"; talon_exon "89245"; ccdsid "CCDS38254.1"; exon_status "KNOWN"; level "2"; protein_id "ENSMUSP00000080643.5"; source "HAVANA"; tag "CCDS";
chr2	HAVANA	exon	144504340	144504457	.	-	.	gene_id "ENSMUSG00000037259.15"; transcript_id "ENSMUST00000081982.11"; gene_type "protein_coding"; gene_status "KNOWN"; gene_name "Dzank1"; transcript_type "protein_coding"; transcript_status "KNOWN"; transcript_name "Dzank1-201"; exon_number "8"; exon_id "ENSMUSE00000250848.1"; talon_gene "6301"; talon_transcript "16746"; talon_exon "89247"; ccdsid "CCDS38254.1"; exon_status "KNOWN"; level "2"; protein_id "ENSMUSP00000080643.5"; source "HAVANA"; tag "CCDS";
chr2	HAVANA	exon	144502918	144503031	.	-	.	gene_id "ENSMUSG00000037259.15"; transcript_id "ENSMUST00000081982.11"; gene_type "protein_coding"; gene_status "KNOWN"; gene_name "Dzank1"; transcript_type "protein_coding"; transcript_status "KNOWN"; transcript_name "Dzank1-201"; exon_number "9"; exon_id "ENSMUSE00000250926.1"; talon_gene "6301"; talon_transcript "16746"; talon_exon "89276"; ccdsid "CCDS38254.1"; exon_status "KNOWN"; level "2"; protein_id "ENSMUSP00000080643.5"; source "HAVANA"; tag "CCDS";
chr2	HAVANA	exon	144501427	144501519	.	-	.	gene_id "ENSMUSG00000037259.15"; transcript_id "ENSMUST00000081982.11"; gene_type "protein_coding"; gene_status "KNOWN"; gene_name "Dzank1"; transcript_type "protein_coding"; transcript_status "KNOWN"; transcript_name "Dzank1-201"; exon_number "10"; exon_id "ENSMUSE00000250923.1"; talon_gene "6301"; talon_transcript "16746"; talon_exon "89251"; ccdsid "CCDS38254.1"; exon_status "KNOWN"; level "2"; protein_id "ENSMUSP00000080643.5"; source "HAVANA"; tag "CCDS";
chr2	HAVANA	exon	144491772	144491897	.	-	.	gene_id "ENSMUSG00000037259.15"; transcript_id "ENSMUST00000081982.11"; gene_type "protein_coding"; gene_status "KNOWN"; gene_name "Dzank1"; transcript_type "protein_coding"; transcript_status "KNOWN"; transcript_name "Dzank1-201"; exon_number "11"; exon_id "ENSMUSE00000333487.1"; talon_gene "6301"; talon_transcript "16746"; talon_exon "89253"; ccdsid "CCDS38254.1"; exon_status "KNOWN"; level "2"; protein_id "ENSMUSP00000080643.5"; source "HAVANA"; tag "CCDS";
chr2	HAVANA	exon	144490113	144490277	.	-	.	gene_id "ENSMUSG00000037259.15"; transcript_id "ENSMUST00000081982.11"; gene_type "protein_coding"; gene_status "KNOWN"; gene_name "Dzank1"; transcript_type "protein_coding"; transcript_status "KNOWN"; transcript_name "Dzank1-201"; exon_number "12"; exon_id "ENSMUSE00000250911.1"; talon_gene "6301"; talon_transcript "16746"; talon_exon "89255"; ccdsid "CCDS38254.1"; exon_status "KNOWN"; level "2"; protein_id "ENSMUSP00000080643.5"; source "HAVANA"; tag "CCDS";
chr2	HAVANA	exon	144488621	144488828	.	-	.	gene_id "ENSMUSG00000037259.15"; transcript_id "ENSMUST00000081982.11"; gene_type "protein_coding"; gene_status "KNOWN"; gene_name "Dzank1"; transcript_type "protein_coding"; transcript_status "KNOWN"; transcript_name "Dzank1-201"; exon_number "13"; exon_id "ENSMUSE00000250846.1"; talon_gene "6301"; talon_transcript "16746"; talon_exon "89257"; ccdsid "CCDS38254.1"; exon_status "KNOWN"; level "2"; protein_id "ENSMUSP00000080643.5"; source "HAVANA"; tag "CCDS";
chr2	HAVANA	exon	144484612	144484715	.	-	.	gene_id "ENSMUSG00000037259.15"; transcript_id "ENSMUST00000081982.11"; gene_type "protein_coding"; gene_status "KNOWN"; gene_name "Dzank1"; transcript_type "protein_coding"; transcript_status "KNOWN"; transcript_name "Dzank1-201"; exon_number "14"; exon_id "ENSMUSE00000250901.1"; talon_gene "6301"; talon_transcript "16746"; talon_exon "89259"; ccdsid "CCDS38254.1"; exon_status "KNOWN"; level "2"; protein_id "ENSMUSP00000080643.5"; source "HAVANA"; tag "CCDS";
chr2	HAVANA	exon	144483357	144483431	.	-	.	gene_id "ENSMUSG00000037259.15"; transcript_id "ENSMUST00000081982.11"; gene_type "protein_coding"; gene_status "KNOWN"; gene_name "Dzank1"; transcript_type "protein_coding"; transcript_status "KNOWN"; transcript_name "Dzank1-201"; exon_number "15"; exon_id "ENSMUSE00000250895.1"; talon_gene "6301"; talon_transcript "16746"; talon_exon "89261"; ccdsid "CCDS38254.1"; exon_status "KNOWN"; level "2"; protein_id "ENSMUSP00000080643.5"; source "HAVANA"; tag "CCDS";
chr2	HAVANA	exon	144482131	144482227	.	-	.	gene_id "ENSMUSG00000037259.15"; transcript_id "ENSMUST00000081982.11"; gene_type "protein_coding"; gene_status "KNOWN"; gene_name "Dzank1"; transcript_type "protein_coding"; transcript_status "KNOWN"; transcript_name "Dzank1-201"; exon_number "16"; exon_id "ENSMUSE00000250889.1"; talon_gene "6301"; talon_transcript "16746"; talon_exon "89263"; ccdsid "CCDS38254.1"; exon_status "KNOWN"; level "2"; protein_id "ENSMUSP00000080643.5"; source "HAVANA"; tag "CCDS";
chr2	HAVANA	exon	144481635	144481735	.	-	.	gene_id "ENSMUSG00000037259.15"; transcript_id "ENSMUST00000081982.11"; gene_type "protein_coding"; gene_status "KNOWN"; gene_name "Dzank1"; transcript_type "protein_coding"; transcript_status "KNOWN"; transcript_name "Dzank1-201"; exon_number "17"; exon_id "ENSMUSE00000250883.1"; talon_gene "6301"; talon_transcript "16746"; talon_exon "89265"; ccdsid "CCDS38254.1"; exon_status "KNOWN"; level "2"; protein_id "ENSMUSP00000080643.5"; source "HAVANA"; tag "CCDS";
chr2	HAVANA	exon	144479605	144479685	.	-	.	gene_id "ENSMUSG00000037259.15"; transcript_id "ENSMUST00000081982.11"; gene_type "protein_coding"; gene_status "KNOWN"; gene_name "Dzank1"; transcript_type "protein_coding"; transcript_status "KNOWN"; transcript_name "Dzank1-201"; exon_number "18"; exon_id "ENSMUSE00000250874.1"; talon_gene "6301"; talon_transcript "16746"; talon_exon "89267"; ccdsid "CCDS38254.1"; exon_status "KNOWN"; level "2"; protein_id "ENSMUSP00000080643.5"; source "HAVANA"; tag "CCDS";
chr2	HAVANA	exon	144479015	144479142	.	-	.	gene_id "ENSMUSG00000037259.15"; transcript_id "ENSMUST00000081982.11"; gene_type "protein_coding"; gene_status "KNOWN"; gene_name "Dzank1"; transcript_type "protein_coding"; transcript_status "KNOWN"; transcript_name "Dzank1-201"; exon_number "19"; exon_id "ENSMUSE00000250868.1"; talon_gene "6301"; talon_transcript "16746"; talon_exon "89269"; ccdsid "CCDS38254.1"; exon_status "KNOWN"; level "2"; protein_id "ENSMUSP00000080643.5"; source "HAVANA"; tag "CCDS";
chr2	HAVANA	exon	144476073	144476147	.	-	.	gene_id "ENSMUSG00000037259.15"; transcript_id "ENSMUST00000081982.11"; gene_type "protein_coding"; gene_status "KNOWN"; gene_name "Dzank1"; transcript_type "protein_coding"; transcript_status "KNOWN"; transcript_name "Dzank1-201"; exon_number "20"; exon_id "ENSMUSE00000521429.1"; talon_gene "6301"; talon_transcript "16746"; talon_exon "89271"; ccdsid "CCDS38254.1"; exon_status "KNOWN"; level "2"; protein_id "ENSMUSP00000080643.5"; source "HAVANA"; tag "CCDS";
chr2	HAVANA	exon	144470557	144475089	.	-	.	gene_id "ENSMUSG00000037259.15"; transcript_id "ENSMUST00000081982.11"; gene_type "protein_coding"; gene_status "KNOWN"; gene_name "Dzank1"; transcript_type "protein_coding"; transcript_status "KNOWN"; transcript_name "Dzank1-201"; exon_number "21"; exon_id "ENSMUSE00000640475.2"; talon_gene "6301"; talon_transcript "16746"; talon_exon "89273"; ccdsid "CCDS38254.1"; exon_status "KNOWN"; level "2"; protein_id "ENSMUSP00000080643.5"; source "HAVANA"; tag "CCDS";
chr2	HAVANA	transcript	144508823	144527364	.	-	.	gene_id "ENSMUSG00000037259.15"; transcript_id "ENSMUST00000124823.7"; gene_name "Dzank1"; gene_status "KNOWN"; gene_type "protein_coding"; transcript_type "retained_intron"; transcript_status "KNOWN"; transcript_name "Dzank1-202"; talon_gene "6301"; talon_transcript "16747"; havana_transcript "OTTMUST00000037091.1"; level "2"; source "HAVANA"; transcript_support_level "1";
chr2	HAVANA	exon	144527280	144527364	.	-	.	gene_id "ENSMUSG00000037259.15"; transcript_id "ENSMUST00000124823.7"; gene_type "protein_coding"; gene_status "KNOWN"; gene_name "Dzank1"; transcript_type "retained_intron"; transcript_status "KNOWN"; transcript_name "Dzank1-202"; exon_number "1"; exon_id "ENSMUSE00000768554.1"; talon_gene "6301"; talon_transcript "16747"; talon_exon "89277"; exon_status "KNOWN"; level "2"; source "HAVANA";
chr2	HAVANA	exon	144525580	144525696	.	-	.	gene_id "ENSMUSG00000037259.15"; transcript_id "ENSMUST00000124823.7"; gene_type "protein_coding"; gene_status "KNOWN"; gene_name "Dzank1"; transcript_type "retained_intron"; transcript_status "KNOWN"; transcript_name "Dzank1-202"; exon_number "2"; exon_id "ENSMUSE00001311857.1"; talon_gene "6301"; talon_transcript "16747"; talon_exon "89235"; ccdsid "CCDS38254.1"; exon_status "KNOWN"; level "2"; protein_id "ENSMUSP00000080643.5"; source "HAVANA"; tag "CCDS";
chr2	HAVANA	exon	144522413	144522566	.	-	.	gene_id "ENSMUSG00000037259.15"; transcript_id "ENSMUST00000124823.7"; gene_type "protein_coding"; gene_status "KNOWN"; gene_name "Dzank1"; transcript_type "retained_intron"; transcript_status "KNOWN"; transcript_name "Dzank1-202"; exon_number "3"; exon_id "ENSMUSE00001257217.1"; talon_gene "6301"; talon_transcript "16747"; talon_exon "89237"; ccdsid "CCDS38254.1"; exon_status "KNOWN"; level "2"; protein_id "ENSMUSP00000080643.5"; source "HAVANA"; tag "CCDS";
chr2	HAVANA	exon	144513396	144513510	.	-	.	gene_id "ENSMUSG00000037259.15"; transcript_id "ENSMUST00000124823.7"; gene_type "protein_coding"; gene_status "KNOWN"; gene_name "Dzank1"; transcript_type "retained_intron"; transcript_status "KNOWN"; transcript_name "Dzank1-202"; exon_number "4"; exon_id "ENSMUSE00001275601.1"; talon_gene "6301"; talon_transcript "16747"; talon_exon "89239"; ccdsid "CCDS38254.1"; exon_status "KNOWN"; level "2"; protein_id "ENSMUSP00000080643.5"; source "HAVANA"; tag "CCDS";
chr2	HAVANA	exon	144511491	144511587	.	-	.	gene_id "ENSMUSG00000037259.15"; transcript_id "ENSMUST00000124823.7"; gene_type "protein_coding"; gene_status "KNOWN"; gene_name "Dzank1"; transcript_type "retained_intron"; transcript_status "KNOWN"; transcript_name "Dzank1-202"; exon_number "5"; exon_id "ENSMUSE00001274455.1"; talon_gene "6301"; talon_transcript "16747"; talon_exon "89241"; ccdsid "CCDS38254.1"; exon_status "KNOWN"; level "2"; protein_id "ENSMUSP00000080643.5"; source "HAVANA"; tag "CCDS";
chr2	HAVANA	exon	144508823	144510292	.	-	.	gene_id "ENSMUSG00000037259.15"; transcript_id "ENSMUST00000124823.7"; gene_type "protein_coding"; gene_status "KNOWN"; gene_name "Dzank1"; transcript_type "retained_intron"; transcript_status "KNOWN"; transcript_name "Dzank1-202"; exon_number "6"; exon_id "ENSMUSE00000761875.1"; talon_gene "6301"; talon_transcript "16747"; talon_exon "89278"; exon_status "KNOWN"; level "2"; source "HAVANA";
chr2	HAVANA	gene	144527718	144538894	.	+	.	gene_id "ENSMUSG00000027427.13"; gene_name "Polr3f"; gene_status "KNOWN"; gene_type "protein_coding"; talon_gene "6302"; havana_gene "OTTMUSG00000004234.3"; level "2";
chr2	HAVANA	transcript	144527718	144541995	.	+	.	gene_id "ENSMUSG00000027427.13"; transcript_id "ENSMUST00000028914.8"; gene_name "Polr3f"; gene_status "KNOWN"; gene_type "protein_coding"; transcript_type "protein_coding"; transcript_status "KNOWN"; transcript_name "Polr3f-201"; talon_gene "6302"; talon_transcript "16749"; ccdsid "CCDS16820.1"; havana_transcript "OTTMUST00000009562.1"; level "2"; protein_id "ENSMUSP00000028914.2"; source "HAVANA"; tag "CCDS"; transcript_support_level "1";
chr2	HAVANA	exon	144527718	144527925	.	+	.	gene_id "ENSMUSG00000027427.13"; transcript_id "ENSMUST00000028914.8"; gene_type "protein_coding"; gene_status "KNOWN"; gene_name "Polr3f"; transcript_type "protein_coding"; transcript_status "KNOWN"; transcript_name "Polr3f-201"; exon_number "1"; exon_id "ENSMUSE00000774830.1"; talon_gene "6302"; talon_transcript "16749"; talon_exon "89282"; ccdsid "CCDS16820.1"; exon_status "KNOWN"; level "2"; protein_id "ENSMUSP00000028914.2"; source "HAVANA"; tag "CCDS";
chr2	HAVANA	exon	144528703	144528820	.	+	.	gene_id "ENSMUSG00000027427.13"; transcript_id "ENSMUST00000028914.8"; gene_type "protein_coding"; gene_status "KNOWN"; gene_name "Polr3f"; transcript_type "protein_coding"; transcript_status "KNOWN"; transcript_name "Polr3f-201"; exon_number "2"; exon_id "ENSMUSE00001218984.1"; talon_gene "6302"; talon_transcript "16749"; talon_exon "89284"; ccdsid "CCDS16820.1"; exon_status "KNOWN"; level "2"; protein_id "ENSMUSP00000028914.2"; source "HAVANA"; tag "CCDS";
chr2	HAVANA	exon	144532354	144532421	.	+	.	gene_id "ENSMUSG00000027427.13"; transcript_id "ENSMUST00000028914.8"; gene_type "protein_coding"; gene_status "KNOWN"; gene_name "Polr3f"; transcript_type "protein_coding"; transcript_status "KNOWN"; transcript_name "Polr3f-201"; exon_number "3"; exon_id "ENSMUSE00001249660.1"; talon_gene "6302"; talon_transcript "16749"; talon_exon "89286"; ccdsid "CCDS16820.1"; exon_status "KNOWN"; level "2"; protein_id "ENSMUSP00000028914.2"; source "HAVANA"; tag "CCDS";
chr2	HAVANA	exon	144533158	144533225	.	+	.	gene_id "ENSMUSG00000027427.13"; transcript_id "ENSMUST00000028914.8"; gene_type "protein_coding"; gene_status "KNOWN"; gene_name "Polr3f"; transcript_type "protein_coding"; transcript_status "KNOWN"; transcript_name "Polr3f-201"; exon_number "4"; exon_id "ENSMUSE00001208449.1"; talon_gene "6302"; talon_transcript "16749"; talon_exon "89288"; ccdsid "CCDS16820.1"; exon_status "KNOWN"; level "2"; protein_id "ENSMUSP00000028914.2"; source "HAVANA"; tag "CCDS";
chr2	HAVANA	exon	144534299	144534411	.	+	.	gene_id "ENSMUSG00000027427.13"; transcript_id "ENSMUST00000028914.8"; gene_type "protein_coding"; gene_status "KNOWN"; gene_name "Polr3f"; transcript_type "protein_coding"; transcript_status "KNOWN"; transcript_name "Polr3f-201"; exon_number "5"; exon_id "ENSMUSE00000390619.2"; talon_gene "6302"; talon_transcript "16749"; talon_exon "89290"; ccdsid "CCDS16820.1"; exon_status "KNOWN"; level "2"; protein_id "ENSMUSP00000028914.2"; source "HAVANA"; tag "CCDS";
chr2	HAVANA	exon	144535941	144536084	.	+	.	gene_id "ENSMUSG00000027427.13"; transcript_id "ENSMUST00000028914.8"; gene_type "protein_coding"; gene_status "KNOWN"; gene_name "Polr3f"; transcript_type "protein_coding"; transcript_status "KNOWN"; transcript_name "Polr3f-201"; exon_number "6"; exon_id "ENSMUSE00001290505.1"; talon_gene "6302"; talon_transcript "16749"; talon_exon "89292"; ccdsid "CCDS16820.1"; exon_status "KNOWN"; level "2"; protein_id "ENSMUSP00000028914.2"; source "HAVANA"; tag "CCDS";
chr2	HAVANA	exon	144536283	144536390	.	+	.	gene_id "ENSMUSG00000027427.13"; transcript_id "ENSMUST00000028914.8"; gene_type "protein_coding"; gene_status "KNOWN"; gene_name "Polr3f"; transcript_type "protein_coding"; transcript_status "KNOWN"; transcript_name "Polr3f-201"; exon_number "7"; exon_id "ENSMUSE00001311432.1"; talon_gene "6302"; talon_transcript "16749"; talon_exon "89294"; ccdsid "CCDS16820.1"; exon_status "KNOWN"; level "2"; protein_id "ENSMUSP00000028914.2"; source "HAVANA"; tag "CCDS";
chr2	HAVANA	exon	144537166	144537357	.	+	.	gene_id "ENSMUSG00000027427.13"; transcript_id "ENSMUST00000028914.8"; gene_type "protein_coding"; gene_status "KNOWN"; gene_name "Polr3f"; transcript_type "protein_coding"; transcript_status "KNOWN"; transcript_name "Polr3f-201"; exon_number "8"; exon_id "ENSMUSE00001266307.1"; talon_gene "6302"; talon_transcript "16749"; talon_exon "89296"; ccdsid "CCDS16820.1"; exon_status "KNOWN"; level "2"; protein_id "ENSMUSP00000028914.2"; source "HAVANA"; tag "CCDS";
chr2	HAVANA	exon	144538612	144541995	.	+	.	gene_id "ENSMUSG00000027427.13"; transcript_id "ENSMUST00000028914.8"; gene_type "protein_coding"; gene_status "KNOWN"; gene_name "Polr3f"; transcript_type "protein_coding"; transcript_status "KNOWN"; transcript_name "Polr3f-201"; exon_number "9"; exon_id "ENSMUSE00000352960.3"; talon_gene "6302"; talon_transcript "16749"; talon_exon "89298"; ccdsid "CCDS16820.1"; exon_status "KNOWN"; level "2"; protein_id "ENSMUSP00000028914.2"; source "HAVANA"; tag "CCDS";
chr2	HAVANA	transcript	144527742	144530695	.	+	.	gene_id "ENSMUSG00000027427.13"; transcript_id "ENSMUST00000136999.1"; gene_name "Polr3f"; gene_status "KNOWN"; gene_type "protein_coding"; transcript_type "processed_transcript"; transcript_status "KNOWN"; transcript_name "Polr3f-204"; talon_gene "6302"; talon_transcript "16750"; havana_transcript "OTTMUST00000009565.2"; level "2"; source "HAVANA"; transcript_support_level "1";
chr2	HAVANA	exon	144527742	144527925	.	+	.	gene_id "ENSMUSG00000027427.13"; transcript_id "ENSMUST00000136999.1"; gene_type "protein_coding"; gene_status "KNOWN"; gene_name "Polr3f"; transcript_type "processed_transcript"; transcript_status "KNOWN"; transcript_name "Polr3f-204"; exon_number "1"; exon_id "ENSMUSE00000801305.1"; talon_gene "6302"; talon_transcript "16750"; talon_exon "89299"; exon_status "KNOWN"; level "2"; source "HAVANA";
chr2	HAVANA	exon	144528703	144530695	.	+	.	gene_id "ENSMUSG00000027427.13"; transcript_id "ENSMUST00000136999.1"; gene_type "protein_coding"; gene_status "KNOWN"; gene_name "Polr3f"; transcript_type "processed_transcript"; transcript_status "KNOWN"; transcript_name "Polr3f-204"; exon_number "2"; exon_id "ENSMUSE00000765230.1"; talon_gene "6302"; talon_transcript "16750"; talon_exon "89300"; exon_status "KNOWN"; level "2"; source "HAVANA";
chr2	HAVANA	transcript	144536176	144538894	.	+	.	gene_id "ENSMUSG00000027427.13"; transcript_id "ENSMUST00000134051.1"; gene_name "Polr3f"; gene_status "KNOWN"; gene_type "protein_coding"; transcript_type "processed_transcript"; transcript_status "KNOWN"; transcript_name "Polr3f-203"; talon_gene "6302"; talon_transcript "16755"; havana_transcript "OTTMUST00000009564.2"; level "2"; source "HAVANA"; transcript_support_level "2";
chr2	HAVANA	exon	144536176	144536390	.	+	.	gene_id "ENSMUSG00000027427.13"; transcript_id "ENSMUST00000134051.1"; gene_type "protein_coding"; gene_status "KNOWN"; gene_name "Polr3f"; transcript_type "processed_transcript"; transcript_status "KNOWN"; transcript_name "Polr3f-203"; exon_number "1"; exon_id "ENSMUSE00000818373.1"; talon_gene "6302"; talon_transcript "16755"; talon_exon "89311"; exon_status "KNOWN"; level "2"; source "HAVANA";
chr2	HAVANA	exon	144537166	144537357	.	+	.	gene_id "ENSMUSG00000027427.13"; transcript_id "ENSMUST00000134051.1"; gene_type "protein_coding"; gene_status "KNOWN"; gene_name "Polr3f"; transcript_type "processed_transcript"; transcript_status "KNOWN"; transcript_name "Polr3f-203"; exon_number "2"; exon_id "ENSMUSE00001266307.1"; talon_gene "6302"; talon_transcript "16755"; talon_exon "89296"; ccdsid "CCDS16820.1"; exon_status "KNOWN"; level "2"; protein_id "ENSMUSP00000028914.2"; source "HAVANA"; tag "CCDS";
chr2	HAVANA	exon	144538612	144538894	.	+	.	gene_id "ENSMUSG00000027427.13"; transcript_id "ENSMUST00000134051.1"; gene_type "protein_coding"; gene_status "KNOWN"; gene_name "Polr3f"; transcript_type "processed_transcript"; transcript_status "KNOWN"; transcript_name "Polr3f-203"; exon_number "3"; exon_id "ENSMUSE00000802838.1"; talon_gene "6302"; talon_transcript "16755"; talon_exon "89312"; exon_status "KNOWN"; level "2"; source "HAVANA";
chr2	HAVANA	gene	144542265	144550790	.	-	.	gene_id "ENSMUSG00000027428.9"; gene_name "Rbbp9"; gene_status "KNOWN"; gene_type "protein_coding"; talon_gene "6303"; havana_gene "OTTMUSG00000003921.2"; level "2";
chr2	HAVANA	transcript	144542265	144550869	.	-	.	gene_id "ENSMUSG00000027428.9"; transcript_id "ENSMUST00000028915.5"; gene_name "Rbbp9"; gene_status "KNOWN"; gene_type "protein_coding"; transcript_type "protein_coding"; transcript_status "KNOWN"; transcript_name "Rbbp9-201"; talon_gene "6303"; talon_transcript "16756"; ccdsid "CCDS16821.1"; havana_transcript "OTTMUST00000008704.2"; level "2"; protein_id "ENSMUSP00000028915.5"; source "HAVANA"; tag "CCDS"; transcript_support_level "1";
chr2	HAVANA	exon	144550680	144550869	.	-	.	gene_id "ENSMUSG00000027428.9"; transcript_id "ENSMUST00000028915.5"; gene_type "protein_coding"; gene_status "KNOWN"; gene_name "Rbbp9"; transcript_type "protein_coding"; transcript_status "KNOWN"; transcript_name "Rbbp9-201"; exon_number "1"; exon_id "ENSMUSE00000731145.1"; talon_gene "6303"; talon_transcript "16756"; talon_exon "89313"; ccdsid "CCDS16821.1"; exon_status "KNOWN"; level "2"; protein_id "ENSMUSP00000028915.5"; source "HAVANA"; tag "CCDS";
chr2	HAVANA	exon	144549104	144549146	.	-	.	gene_id "ENSMUSG00000027428.9"; transcript_id "ENSMUST00000028915.5"; gene_type "protein_coding"; gene_status "KNOWN"; gene_name "Rbbp9"; transcript_type "protein_coding"; transcript_status "KNOWN"; transcript_name "Rbbp9-201"; exon_number "2"; exon_id "ENSMUSE00001292668.1"; talon_gene "6303"; talon_transcript "16756"; talon_exon "89315"; ccdsid "CCDS16821.1"; exon_status "KNOWN"; level "2"; protein_id "ENSMUSP00000028915.5"; source "HAVANA"; tag "CCDS";
chr2	HAVANA	exon	144547994	144548099	.	-	.	gene_id "ENSMUSG00000027428.9"; transcript_id "ENSMUST00000028915.5"; gene_type "protein_coding"; gene_status "KNOWN"; gene_name "Rbbp9"; transcript_type "protein_coding"; transcript_status "KNOWN"; transcript_name "Rbbp9-201"; exon_number "3"; exon_id "ENSMUSE00001239010.1"; talon_gene "6303"; talon_transcript "16756"; talon_exon "89317"; ccdsid "CCDS16821.1"; exon_status "KNOWN"; level "2"; protein_id "ENSMUSP00000028915.5"; source "HAVANA"; tag "CCDS";
chr2	HAVANA	exon	144544374	144544459	.	-	.	gene_id "ENSMUSG00000027428.9"; transcript_id "ENSMUST00000028915.5"; gene_type "protein_coding"; gene_status "KNOWN"; gene_name "Rbbp9"; transcript_type "protein_coding"; transcript_status "KNOWN"; transcript_name "Rbbp9-201"; exon_number "4"; exon_id "ENSMUSE00001269624.1"; talon_gene "6303"; talon_transcript "16756"; talon_exon "89319"; ccdsid "CCDS16821.1"; exon_status "KNOWN"; level "2"; protein_id "ENSMUSP00000028915.5"; source "HAVANA"; tag "CCDS";
chr2	HAVANA	exon	144542265	144544009	.	-	.	gene_id "ENSMUSG00000027428.9"; transcript_id "ENSMUST00000028915.5"; gene_type "protein_coding"; gene_status "KNOWN"; gene_name "Rbbp9"; transcript_type "protein_coding"; transcript_status "KNOWN"; transcript_name "Rbbp9-201"; exon_number "5"; exon_id "ENSMUSE00000352298.6"; talon_gene "6303"; talon_transcript "16756"; talon_exon "89321"; ccdsid "CCDS16821.1"; exon_status "KNOWN"; level "2"; protein_id "ENSMUSP00000028915.5"; source "HAVANA"; tag "CCDS";
chr2	HAVANA	transcript	144543821	144550790	.	-	.	gene_id "ENSMUSG00000027428.9"; transcript_id "ENSMUST00000140340.1"; gene_name "Rbbp9"; gene_status "KNOWN"; gene_type "protein_coding"; transcript_type "processed_transcript"; transcript_status "KNOWN"; transcript_name "Rbbp9-202"; talon_gene "6303"; talon_transcript "16757"; havana_transcript "OTTMUST00000014897.1"; level "2"; source "HAVANA"; transcript_support_level "3";
chr2	HAVANA	exon	144550680	144550790	.	-	.	gene_id "ENSMUSG00000027428.9"; transcript_id "ENSMUST00000140340.1"; gene_type "protein_coding"; gene_status "KNOWN"; gene_name "Rbbp9"; transcript_type "processed_transcript"; transcript_status "KNOWN"; transcript_name "Rbbp9-202"; exon_number "1"; exon_id "ENSMUSE00000799736.1"; talon_gene "6303"; talon_transcript "16757"; talon_exon "89322"; exon_status "KNOWN"; level "2"; source "HAVANA";
chr2	HAVANA	exon	144549104	144549146	.	-	.	gene_id "ENSMUSG00000027428.9"; transcript_id "ENSMUST00000140340.1"; gene_type "protein_coding"; gene_status "KNOWN"; gene_name "Rbbp9"; transcript_type "processed_transcript"; transcript_status "KNOWN"; transcript_name "Rbbp9-202"; exon_number "2"; exon_id "ENSMUSE00001292668.1"; talon_gene "6303"; talon_transcript "16757"; talon_exon "89315"; ccdsid "CCDS16821.1"; exon_status "KNOWN"; level "2"; protein_id "ENSMUSP00000028915.5"; source "HAVANA"; tag "CCDS";
chr2	HAVANA	exon	144547994	144548099	.	-	.	gene_id "ENSMUSG00000027428.9"; transcript_id "ENSMUST00000140340.1"; gene_type "protein_coding"; gene_status "KNOWN"; gene_name "Rbbp9"; transcript_type "processed_transcript"; transcript_status "KNOWN"; transcript_name "Rbbp9-202"; exon_number "3"; exon_id "ENSMUSE00001239010.1"; talon_gene "6303"; talon_transcript "16757"; talon_exon "89317"; ccdsid "CCDS16821.1"; exon_status "KNOWN"; level "2"; protein_id "ENSMUSP00000028915.5"; source "HAVANA"; tag "CCDS";
chr2	HAVANA	exon	144545184	144545375	.	-	.	gene_id "ENSMUSG00000027428.9"; transcript_id "ENSMUST00000140340.1"; gene_type "protein_coding"; gene_status "KNOWN"; gene_name "Rbbp9"; transcript_type "processed_transcript"; transcript_status "KNOWN"; transcript_name "Rbbp9-202"; exon_number "4"; exon_id "ENSMUSE00000750817.1"; talon_gene "6303"; talon_transcript "16757"; talon_exon "89324"; exon_status "KNOWN"; level "2"; source "HAVANA";
chr2	HAVANA	exon	144544374	144544459	.	-	.	gene_id "ENSMUSG00000027428.9"; transcript_id "ENSMUST00000140340.1"; gene_type "protein_coding"; gene_status "KNOWN"; gene_name "Rbbp9"; transcript_type "processed_transcript"; transcript_status "KNOWN"; transcript_name "Rbbp9-202"; exon_number "5"; exon_id "ENSMUSE00001269624.1"; talon_gene "6303"; talon_transcript "16757"; talon_exon "89319"; ccdsid "CCDS16821.1"; exon_status "KNOWN"; level "2"; protein_id "ENSMUSP00000028915.5"; source "HAVANA"; tag "CCDS";
chr2	HAVANA	exon	144543821	144544009	.	-	.	gene_id "ENSMUSG00000027428.9"; transcript_id "ENSMUST00000140340.1"; gene_type "protein_coding"; gene_status "KNOWN"; gene_name "Rbbp9"; transcript_type "processed_transcript"; transcript_status "KNOWN"; transcript_name "Rbbp9-202"; exon_number "6"; exon_id "ENSMUSE00000838636.1"; talon_gene "6303"; talon_transcript "16757"; talon_exon "89326"; exon_status "KNOWN"; level "2"; source "HAVANA";
chr2	HAVANA	gene	144556256	144590749	.	+	.	gene_id "ENSMUSG00000027429.16"; gene_name "Sec23b"; gene_status "KNOWN"; gene_type "protein_coding"; talon_gene "6304"; havana_gene "OTTMUSG00000003918.13"; level "2";
chr2	HAVANA	transcript	144556256	144590749	.	+	.	gene_id "ENSMUSG00000027429.16"; transcript_id "ENSMUST00000028916.14"; gene_name "Sec23b"; gene_status "KNOWN"; gene_type "protein_coding"; transcript_type "protein_coding"; transcript_status "KNOWN"; transcript_name "Sec23b-201"; talon_gene "6304"; talon_transcript "16759"; ccdsid "CCDS16822.1"; havana_transcript "OTTMUST00000008693.2"; level "2"; protein_id "ENSMUSP00000028916.8"; source "HAVANA"; tag "CCDS"; transcript_support_level "1";
chr2	HAVANA	exon	144556256	144556342	.	+	.	gene_id "ENSMUSG00000027429.16"; transcript_id "ENSMUST00000028916.14"; gene_type "protein_coding"; gene_status "KNOWN"; gene_name "Sec23b"; transcript_type "protein_coding"; transcript_status "KNOWN"; transcript_name "Sec23b-201"; exon_number "1"; exon_id "ENSMUSE00000777834.1"; talon_gene "6304"; talon_transcript "16759"; talon_exon "89340"; ccdsid "CCDS16822.1"; exon_status "KNOWN"; level "2"; protein_id "ENSMUSP00000028916.8"; source "HAVANA"; tag "CCDS";
chr2	HAVANA	exon	144559207	144559441	.	+	.	gene_id "ENSMUSG00000027429.16"; transcript_id "ENSMUST00000028916.14"; gene_type "protein_coding"; gene_status "KNOWN"; gene_name "Sec23b"; transcript_type "protein_coding"; transcript_status "KNOWN"; transcript_name "Sec23b-201"; exon_number "2"; exon_id "ENSMUSE00000250432.1"; talon_gene "6304"; talon_transcript "16759"; talon_exon "89329"; ccdsid "CCDS16822.1"; exon_status "KNOWN"; level "2"; protein_id "ENSMUSP00000120972.1"; source "HAVANA"; tag "cds_end_NF";
chr2	HAVANA	exon	144562132	144562189	.	+	.	gene_id "ENSMUSG00000027429.16"; transcript_id "ENSMUST00000028916.14"; gene_type "protein_coding"; gene_status "KNOWN"; gene_name "Sec23b"; transcript_type "protein_coding"; transcript_status "KNOWN"; transcript_name "Sec23b-201"; exon_number "3"; exon_id "ENSMUSE00000169529.1"; talon_gene "6304"; talon_transcript "16759"; talon_exon "89331"; ccdsid "CCDS16822.1"; exon_status "KNOWN"; level "2"; protein_id "ENSMUSP00000120972.1"; source "HAVANA"; tag "cds_end_NF";
chr2	HAVANA	exon	144564566	144564652	.	+	.	gene_id "ENSMUSG00000027429.16"; transcript_id "ENSMUST00000028916.14"; gene_type "protein_coding"; gene_status "KNOWN"; gene_name "Sec23b"; transcript_type "protein_coding"; transcript_status "KNOWN"; transcript_name "Sec23b-201"; exon_number "4"; exon_id "ENSMUSE00001373712.1"; talon_gene "6304"; talon_transcript "16759"; talon_exon "89333"; ccdsid "CCDS16822.1"; exon_status "KNOWN"; level "2"; protein_id "ENSMUSP00000120972.1"; source "HAVANA"; tag "cds_end_NF";
chr2	HAVANA	exon	144566763	144566999	.	+	.	gene_id "ENSMUSG00000027429.16"; transcript_id "ENSMUST00000028916.14"; gene_type "protein_coding"; gene_status "KNOWN"; gene_name "Sec23b"; transcript_type "protein_coding"; transcript_status "KNOWN"; transcript_name "Sec23b-201"; exon_number "5"; exon_id "ENSMUSE00001299954.1"; talon_gene "6304"; talon_transcript "16759"; talon_exon "89335"; ccdsid "CCDS16822.1"; exon_status "KNOWN"; level "2"; protein_id "ENSMUSP00000120972.1"; source "HAVANA"; tag "cds_end_NF";
chr2	HAVANA	exon	144567101	144567186	.	+	.	gene_id "ENSMUSG00000027429.16"; transcript_id "ENSMUST00000028916.14"; gene_type "protein_coding"; gene_status "KNOWN"; gene_name "Sec23b"; transcript_type "protein_coding"; transcript_status "KNOWN"; transcript_name "Sec23b-201"; exon_number "6"; exon_id "ENSMUSE00001235228.1"; talon_gene "6304"; talon_transcript "16759"; talon_exon "89337"; ccdsid "CCDS16822.1"; exon_status "KNOWN"; level "2"; protein_id "ENSMUSP00000120972.1"; source "HAVANA"; tag "cds_end_NF";
chr2	HAVANA	exon	144567883	144568027	.	+	.	gene_id "ENSMUSG00000027429.16"; transcript_id "ENSMUST00000028916.14"; gene_type "protein_coding"; gene_status "KNOWN"; gene_name "Sec23b"; transcript_type "protein_coding"; transcript_status "KNOWN"; transcript_name "Sec23b-201"; exon_number "7"; exon_id "ENSMUSE00001370443.1"; talon_gene "6304"; talon_transcript "16759"; talon_exon "89339"; ccdsid "CCDS16822.1"; exon_status "KNOWN"; level "2"; protein_id "ENSMUSP00000120972.1"; source "HAVANA"; tag "cds_end_NF";
chr2	HAVANA	exon	144568616	144568774	.	+	.	gene_id "ENSMUSG00000027429.16"; transcript_id "ENSMUST00000028916.14"; gene_type "protein_coding"; gene_status "KNOWN"; gene_name "Sec23b"; transcript_type "protein_coding"; transcript_status "KNOWN"; transcript_name "Sec23b-201"; exon_number "8"; exon_id "ENSMUSE00001245307.1"; talon_gene "6304"; talon_transcript "16759"; talon_exon "89343"; ccdsid "CCDS16822.1"; exon_status "KNOWN"; level "2"; protein_id "ENSMUSP00000028916.8"; source "HAVANA"; tag "CCDS";
chr2	HAVANA	exon	144569100	144569215	.	+	.	gene_id "ENSMUSG00000027429.16"; transcript_id "ENSMUST00000028916.14"; gene_type "protein_coding"; gene_status "KNOWN"; gene_name "Sec23b"; transcript_type "protein_coding"; transcript_status "KNOWN"; transcript_name "Sec23b-201"; exon_number "9"; exon_id "ENSMUSE00001255953.1"; talon_gene "6304"; talon_transcript "16759"; talon_exon "89345"; ccdsid "CCDS16822.1"; exon_status "KNOWN"; level "2"; protein_id "ENSMUSP00000028916.8"; source "HAVANA"; tag "CCDS";
chr2	HAVANA	exon	144572479	144572602	.	+	.	gene_id "ENSMUSG00000027429.16"; transcript_id "ENSMUST00000028916.14"; gene_type "protein_coding"; gene_status "KNOWN"; gene_name "Sec23b"; transcript_type "protein_coding"; transcript_status "KNOWN"; transcript_name "Sec23b-201"; exon_number "10"; exon_id "ENSMUSE00001294808.1"; talon_gene "6304"; talon_transcript "16759"; talon_exon "89347"; ccdsid "CCDS16822.1"; exon_status "KNOWN"; level "2"; protein_id "ENSMUSP00000028916.8"; source "HAVANA"; tag "CCDS";
chr2	HAVANA	exon	144574667	144574747	.	+	.	gene_id "ENSMUSG00000027429.16"; transcript_id "ENSMUST00000028916.14"; gene_type "protein_coding"; gene_status "KNOWN"; gene_name "Sec23b"; transcript_type "protein_coding"; transcript_status "KNOWN"; transcript_name "Sec23b-201"; exon_number "11"; exon_id "ENSMUSE00001287012.1"; talon_gene "6304"; talon_transcript "16759"; talon_exon "89349"; ccdsid "CCDS16822.1"; exon_status "KNOWN"; level "2"; protein_id "ENSMUSP00000028916.8"; source "HAVANA"; tag "CCDS";
chr2	HAVANA	exon	144578332	144578421	.	+	.	gene_id "ENSMUSG00000027429.16"; transcript_id "ENSMUST00000028916.14"; gene_type "protein_coding"; gene_status "KNOWN"; gene_name "Sec23b"; transcript_type "protein_coding"; transcript_status "KNOWN"; transcript_name "Sec23b-201"; exon_number "12"; exon_id "ENSMUSE00001212331.1"; talon_gene "6304"; talon_transcript "16759"; talon_exon "89351"; ccdsid "CCDS16822.1"; exon_status "KNOWN"; level "2"; protein_id "ENSMUSP00000028916.8"; source "HAVANA"; tag "CCDS";
chr2	HAVANA	exon	144579297	144579403	.	+	.	gene_id "ENSMUSG00000027429.16"; transcript_id "ENSMUST00000028916.14"; gene_type "protein_coding"; gene_status "KNOWN"; gene_name "Sec23b"; transcript_type "protein_coding"; transcript_status "KNOWN"; transcript_name "Sec23b-201"; exon_number "13"; exon_id "ENSMUSE00001262545.1"; talon_gene "6304"; talon_transcript "16759"; talon_exon "89353"; ccdsid "CCDS16822.1"; exon_status "KNOWN"; level "2"; protein_id "ENSMUSP00000028916.8"; source "HAVANA"; tag "CCDS";
chr2	HAVANA	exon	144581944	144582097	.	+	.	gene_id "ENSMUSG00000027429.16"; transcript_id "ENSMUST00000028916.14"; gene_type "protein_coding"; gene_status "KNOWN"; gene_name "Sec23b"; transcript_type "protein_coding"; transcript_status "KNOWN"; transcript_name "Sec23b-201"; exon_number "14"; exon_id "ENSMUSE00001207231.1"; talon_gene "6304"; talon_transcript "16759"; talon_exon "89355"; ccdsid "CCDS16822.1"; exon_status "KNOWN"; level "2"; protein_id "ENSMUSP00000028916.8"; source "HAVANA"; tag "CCDS";
chr2	HAVANA	exon	144583691	144583768	.	+	.	gene_id "ENSMUSG00000027429.16"; transcript_id "ENSMUST00000028916.14"; gene_type "protein_coding"; gene_status "KNOWN"; gene_name "Sec23b"; transcript_type "protein_coding"; transcript_status "KNOWN"; transcript_name "Sec23b-201"; exon_number "15"; exon_id "ENSMUSE00001281097.1"; talon_gene "6304"; talon_transcript "16759"; talon_exon "89357"; ccdsid "CCDS16822.1"; exon_status "KNOWN"; level "2"; protein_id "ENSMUSP00000028916.8"; source "HAVANA"; tag "CCDS";
chr2	HAVANA	exon	144585598	144585759	.	+	.	gene_id "ENSMUSG00000027429.16"; transcript_id "ENSMUST00000028916.14"; gene_type "protein_coding"; gene_status "KNOWN"; gene_name "Sec23b"; transcript_type "protein_coding"; transcript_status "KNOWN"; transcript_name "Sec23b-201"; exon_number "16"; exon_id "ENSMUSE00001205825.1"; talon_gene "6304"; talon_transcript "16759"; talon_exon "89359"; ccdsid "CCDS16822.1"; exon_status "KNOWN"; level "2"; protein_id "ENSMUSP00000028916.8"; source "HAVANA"; tag "CCDS";
chr2	HAVANA	exon	144586374	144586460	.	+	.	gene_id "ENSMUSG00000027429.16"; transcript_id "ENSMUST00000028916.14"; gene_type "protein_coding"; gene_status "KNOWN"; gene_name "Sec23b"; transcript_type "protein_coding"; transcript_status "KNOWN"; transcript_name "Sec23b-201"; exon_number "17"; exon_id "ENSMUSE00001277595.1"; talon_gene "6304"; talon_transcript "16759"; talon_exon "89361"; ccdsid "CCDS16822.1"; exon_status "KNOWN"; level "2"; protein_id "ENSMUSP00000028916.8"; source "HAVANA"; tag "CCDS";
chr2	HAVANA	exon	144586866	144587021	.	+	.	gene_id "ENSMUSG00000027429.16"; transcript_id "ENSMUST00000028916.14"; gene_type "protein_coding"; gene_status "KNOWN"; gene_name "Sec23b"; transcript_type "protein_coding"; transcript_status "KNOWN"; transcript_name "Sec23b-201"; exon_number "18"; exon_id "ENSMUSE00001306612.1"; talon_gene "6304"; talon_transcript "16759"; talon_exon "89363"; ccdsid "CCDS16822.1"; exon_status "KNOWN"; level "2"; protein_id "ENSMUSP00000028916.8"; source "HAVANA"; tag "CCDS";
chr2	HAVANA	exon	144587502	144587567	.	+	.	gene_id "ENSMUSG00000027429.16"; transcript_id "ENSMUST00000028916.14"; gene_type "protein_coding"; gene_status "KNOWN"; gene_name "Sec23b"; transcript_type "protein_coding"; transcript_status "KNOWN"; transcript_name "Sec23b-201"; exon_number "19"; exon_id "ENSMUSE00001235808.1"; talon_gene "6304"; talon_transcript "16759"; talon_exon "89365"; ccdsid "CCDS16822.1"; exon_status "KNOWN"; level "2"; protein_id "ENSMUSP00000028916.8"; source "HAVANA"; tag "CCDS";
chr2	HAVANA	exon	144590286	144590749	.	+	.	gene_id "ENSMUSG00000027429.16"; transcript_id "ENSMUST00000028916.14"; gene_type "protein_coding"; gene_status "KNOWN"; gene_name "Sec23b"; transcript_type "protein_coding"; transcript_status "KNOWN"; transcript_name "Sec23b-201"; exon_number "20"; exon_id "ENSMUSE00001233539.1"; talon_gene "6304"; talon_transcript "16759"; talon_exon "89367"; ccdsid "CCDS16822.1"; exon_status "KNOWN"; level "2"; protein_id "ENSMUSP00000028916.8"; source "HAVANA"; tag "CCDS";
chr2	HAVANA	gene	144594054	144595366	.	+	.	gene_id "ENSMUSG00000074754.4"; gene_name "Smim26"; gene_status "KNOWN"; gene_type "protein_coding"; talon_gene "6305"; havana_gene "OTTMUSG00000003920.3"; level "2";
chr2	HAVANA	transcript	144594054	144595366	.	+	.	gene_id "ENSMUSG00000074754.4"; transcript_id "ENSMUST00000136628.1"; gene_name "Smim26"; gene_status "KNOWN"; gene_type "protein_coding"; transcript_type "protein_coding"; transcript_status "KNOWN"; transcript_name "Smim26-201"; talon_gene "6305"; talon_transcript "16766"; ccdsid "CCDS16823.1"; havana_transcript "OTTMUST00000008703.3"; level "2"; protein_id "ENSMUSP00000132193.1"; source "HAVANA"; tag "CCDS"; transcript_support_level "1";
chr2	HAVANA	exon	144594054	144594205	.	+	.	gene_id "ENSMUSG00000074754.4"; transcript_id "ENSMUST00000136628.1"; gene_type "protein_coding"; gene_status "KNOWN"; gene_name "Smim26"; transcript_type "protein_coding"; transcript_status "KNOWN"; transcript_name "Smim26-201"; exon_number "1"; exon_id "ENSMUSE00000828483.1"; talon_gene "6305"; talon_transcript "16766"; talon_exon "89384"; ccdsid "CCDS16823.1"; exon_status "KNOWN"; level "2"; protein_id "ENSMUSP00000132193.1"; source "HAVANA"; tag "CCDS";
chr2	HAVANA	exon	144595048	144595366	.	+	.	gene_id "ENSMUSG00000074754.4"; transcript_id "ENSMUST00000136628.1"; gene_type "protein_coding"; gene_status "KNOWN"; gene_name "Smim26"; transcript_type "protein_coding"; transcript_status "KNOWN"; transcript_name "Smim26-201"; exon_number "2"; exon_id "ENSMUSE00000747314.1"; talon_gene "6305"; talon_transcript "16766"; talon_exon "89386"; ccdsid "CCDS16823.1"; exon_status "KNOWN"; level "2"; protein_id "ENSMUSP00000132193.1"; source "HAVANA"; tag "CCDS";
chr2	HAVANA	gene	144599897	144768758	.	+	.	gene_id "ENSMUSG00000027430.12"; gene_name "Dtd1"; gene_status "KNOWN"; gene_type "protein_coding"; talon_gene "6306"; havana_gene "OTTMUSG00000003939.3"; level "2"; tag "overlapping_locus";
chr2	HAVANA	transcript	144599897	144768758	.	+	.	gene_id "ENSMUSG00000027430.12"; transcript_id "ENSMUST00000028917.6"; gene_name "Dtd1"; gene_status "KNOWN"; gene_type "protein_coding"; transcript_type "protein_coding"; transcript_status "KNOWN"; transcript_name "Dtd1-201"; talon_gene "6306"; talon_transcript "16767"; ccdsid "CCDS16824.1"; havana_transcript "OTTMUST00000008734.1"; level "2"; protein_id "ENSMUSP00000028917.6"; source "HAVANA"; tag "CCDS"; transcript_support_level "1";
chr2	HAVANA	exon	144599897	144600091	.	+	.	gene_id "ENSMUSG00000027430.12"; transcript_id "ENSMUST00000028917.6"; gene_type "protein_coding"; gene_status "KNOWN"; gene_name "Dtd1"; transcript_type "protein_coding"; transcript_status "KNOWN"; transcript_name "Dtd1-201"; exon_number "1"; exon_id "ENSMUSE00000365125.6"; talon_gene "6306"; talon_transcript "16767"; talon_exon "89387"; ccdsid "CCDS16824.1"; exon_status "KNOWN"; level "2"; protein_id "ENSMUSP00000028917.6"; source "HAVANA"; tag "CCDS";
chr2	HAVANA	exon	144603788	144603878	.	+	.	gene_id "ENSMUSG00000027430.12"; transcript_id "ENSMUST00000028917.6"; gene_type "protein_coding"; gene_status "KNOWN"; gene_name "Dtd1"; transcript_type "protein_coding"; transcript_status "KNOWN"; transcript_name "Dtd1-201"; exon_number "2"; exon_id "ENSMUSE00000169533.1"; talon_gene "6306"; talon_transcript "16767"; talon_exon "89389"; ccdsid "CCDS16824.1"; exon_status "KNOWN"; level "2"; protein_id "ENSMUSP00000028917.6"; source "HAVANA"; tag "CCDS";
chr2	HAVANA	exon	144617192	144617427	.	+	.	gene_id "ENSMUSG00000027430.12"; transcript_id "ENSMUST00000028917.6"; gene_type "protein_coding"; gene_status "KNOWN"; gene_name "Dtd1"; transcript_type "protein_coding"; transcript_status "KNOWN"; transcript_name "Dtd1-201"; exon_number "3"; exon_id "ENSMUSE00001306560.1"; talon_gene "6306"; talon_transcript "16767"; talon_exon "89391"; ccdsid "CCDS16824.1"; exon_status "KNOWN"; level "2"; protein_id "ENSMUSP00000028917.6"; source "HAVANA"; tag "CCDS";
chr2	HAVANA	exon	144635758	144635864	.	+	.	gene_id "ENSMUSG00000027430.12"; transcript_id "ENSMUST00000028917.6"; gene_type "protein_coding"; gene_status "KNOWN"; gene_name "Dtd1"; transcript_type "protein_coding"; transcript_status "KNOWN"; transcript_name "Dtd1-201"; exon_number "4"; exon_id "ENSMUSE00001226951.1"; talon_gene "6306"; talon_transcript "16767"; talon_exon "89393"; ccdsid "CCDS16824.1"; exon_status "KNOWN"; level "2"; protein_id "ENSMUSP00000028917.6"; source "HAVANA"; tag "CCDS";
chr2	HAVANA	exon	144746901	144747073	.	+	.	gene_id "ENSMUSG00000027430.12"; transcript_id "ENSMUST00000028917.6"; gene_type "protein_coding"; gene_status "KNOWN"; gene_name "Dtd1"; transcript_type "protein_coding"; transcript_status "KNOWN"; transcript_name "Dtd1-201"; exon_number "5"; exon_id "ENSMUSE00001268342.1"; talon_gene "6306"; talon_transcript "16767"; talon_exon "89395"; ccdsid "CCDS16824.1"; exon_status "KNOWN"; level "2"; protein_id "ENSMUSP00000028917.6"; source "HAVANA"; tag "CCDS";
chr2	HAVANA	exon	144768211	144768758	.	+	.	gene_id "ENSMUSG00000027430.12"; transcript_id "ENSMUST00000028917.6"; gene_type "protein_coding"; gene_status "KNOWN"; gene_name "Dtd1"; transcript_type "protein_coding"; transcript_status "KNOWN"; transcript_name "Dtd1-201"; exon_number "6"; exon_id "ENSMUSE00000375244.2"; talon_gene "6306"; talon_transcript "16767"; talon_exon "89397"; ccdsid "CCDS16824.1"; exon_status "KNOWN"; level "2"; protein_id "ENSMUSP00000028917.6"; source "HAVANA"; tag "CCDS";
chr2	ENSEMBL	gene	144618143	144618233	.	-	.	gene_id "ENSMUSG00000092833.1"; gene_name "Gm24823"; gene_status "KNOWN"; gene_type "miRNA"; talon_gene "6307"; level "3";
chr2	ENSEMBL	transcript	144618143	144618233	.	-	.	gene_id "ENSMUSG00000092833.1"; transcript_id "ENSMUST00000175092.1"; gene_name "Gm24823"; gene_status "KNOWN"; gene_type "miRNA"; transcript_type "miRNA"; transcript_status "KNOWN"; transcript_name "Gm24823-201"; talon_gene "6307"; talon_transcript "16772"; level "3"; source "ENSEMBL"; tag "basic"; transcript_support_level "NA";
chr2	ENSEMBL	exon	144618143	144618233	.	-	.	gene_id "ENSMUSG00000092833.1"; transcript_id "ENSMUST00000175092.1"; gene_type "miRNA"; gene_status "KNOWN"; gene_name "Gm24823"; transcript_type "miRNA"; transcript_status "KNOWN"; transcript_name "Gm24823-201"; exon_number "1"; exon_id "ENSMUSE00001019546.1"; talon_gene "6307"; talon_transcript "16772"; talon_exon "89412"; exon_status "KNOWN"; level "3"; source "ENSEMBL"; tag "basic";
chr2	HAVANA	gene	145167754	145642166	.	+	.	gene_id "ENSMUSG00000063873.10"; gene_name "Slc24a3"; gene_status "KNOWN"; gene_type "protein_coding"; talon_gene "6311"; havana_gene "OTTMUSG00000004017.2"; level "2"; tag "overlapping_locus";
chr2	HAVANA	transcript	145167754	145642166	.	+	.	gene_id "ENSMUSG00000063873.10"; transcript_id "ENSMUST00000110007.7"; gene_name "Slc24a3"; gene_status "KNOWN"; gene_type "protein_coding"; transcript_type "protein_coding"; transcript_status "KNOWN"; transcript_name "Slc24a3-202"; talon_gene "6311"; talon_transcript "16776"; havana_transcript "OTTMUST00000008923.1"; level "2"; protein_id "ENSMUSP00000105634.1"; source "HAVANA"; tag "appris_alternative_2"; transcript_support_level "1";
chr2	HAVANA	exon	145167754	145168197	.	+	.	gene_id "ENSMUSG00000063873.10"; transcript_id "ENSMUST00000110007.7"; gene_type "protein_coding"; gene_status "KNOWN"; gene_name "Slc24a3"; transcript_type "protein_coding"; transcript_status "KNOWN"; transcript_name "Slc24a3-202"; exon_number "1"; exon_id "ENSMUSE00000509111.2"; talon_gene "6311"; talon_transcript "16776"; talon_exon "89418"; exon_status "KNOWN"; level "2"; protein_id "ENSMUSP00000105634.1"; source "HAVANA"; tag "appris_alternative_2";
chr2	HAVANA	exon	145244961	145245089	.	+	.	gene_id "ENSMUSG00000063873.10"; transcript_id "ENSMUST00000110007.7"; gene_type "protein_coding"; gene_status "KNOWN"; gene_name "Slc24a3"; transcript_type "protein_coding"; transcript_status "KNOWN"; transcript_name "Slc24a3-202"; exon_number "2"; exon_id "ENSMUSE00001209980.1"; talon_gene "6311"; talon_transcript "16776"; talon_exon "89420"; exon_status "KNOWN"; level "2"; protein_id "ENSMUSP00000105634.1"; source "HAVANA"; tag "appris_alternative_2";
chr2	ENSEMBL	exon	145448506	145448582	.	+	.	gene_id "ENSMUSG00000063873.10"; transcript_id "ENSMUST00000110007.7"; gene_type "protein_coding"; gene_status "KNOWN"; gene_name "Slc24a3"; transcript_type "protein_coding"; transcript_status "KNOWN"; transcript_name "Slc24a3-202"; exon_number "3"; exon_id "ENSMUSE00001206744.1"; talon_gene "6311"; talon_transcript "16776"; talon_exon "89422"; ccdsid "CCDS38256.1"; exon_status "KNOWN"; level "3"; protein_id "ENSMUSP00000079897.3"; source "ENSEMBL"; tag "CCDS";
chr2	ENSEMBL	exon	145512754	145512828	.	+	.	gene_id "ENSMUSG00000063873.10"; transcript_id "ENSMUST00000110007.7"; gene_type "protein_coding"; gene_status "KNOWN"; gene_name "Slc24a3"; transcript_type "protein_coding"; transcript_status "KNOWN"; transcript_name "Slc24a3-202"; exon_number "4"; exon_id "ENSMUSE00001309597.1"; talon_gene "6311"; talon_transcript "16776"; talon_exon "89424"; ccdsid "CCDS38256.1"; exon_status "KNOWN"; level "3"; protein_id "ENSMUSP00000079897.3"; source "ENSEMBL"; tag "CCDS";
chr2	ENSEMBL	exon	145518402	145518486	.	+	.	gene_id "ENSMUSG00000063873.10"; transcript_id "ENSMUST00000110007.7"; gene_type "protein_coding"; gene_status "KNOWN"; gene_name "Slc24a3"; transcript_type "protein_coding"; transcript_status "KNOWN"; transcript_name "Slc24a3-202"; exon_number "5"; exon_id "ENSMUSE00001285075.1"; talon_gene "6311"; talon_transcript "16776"; talon_exon "89426"; ccdsid "CCDS38256.1"; exon_status "KNOWN"; level "3"; protein_id "ENSMUSP00000079897.3"; source "ENSEMBL"; tag "CCDS";
chr2	ENSEMBL	exon	145518844	145518947	.	+	.	gene_id "ENSMUSG00000063873.10"; transcript_id "ENSMUST00000110007.7"; gene_type "protein_coding"; gene_status "KNOWN"; gene_name "Slc24a3"; transcript_type "protein_coding"; transcript_status "KNOWN"; transcript_name "Slc24a3-202"; exon_number "6"; exon_id "ENSMUSE00001297521.1"; talon_gene "6311"; talon_transcript "16776"; talon_exon "89428"; ccdsid "CCDS38256.1"; exon_status "KNOWN"; level "3"; protein_id "ENSMUSP00000079897.3"; source "ENSEMBL"; tag "CCDS";
chr2	ENSEMBL	exon	145580972	145581046	.	+	.	gene_id "ENSMUSG00000063873.10"; transcript_id "ENSMUST00000110007.7"; gene_type "protein_coding"; gene_status "KNOWN"; gene_name "Slc24a3"; transcript_type "protein_coding"; transcript_status "KNOWN"; transcript_name "Slc24a3-202"; exon_number "7"; exon_id "ENSMUSE00001281917.1"; talon_gene "6311"; talon_transcript "16776"; talon_exon "89430"; ccdsid "CCDS38256.1"; exon_status "KNOWN"; level "3"; protein_id "ENSMUSP00000079897.3"; source "ENSEMBL"; tag "CCDS";
chr2	ENSEMBL	exon	145591158	145591183	.	+	.	gene_id "ENSMUSG00000063873.10"; transcript_id "ENSMUST00000110007.7"; gene_type "protein_coding"; gene_status "KNOWN"; gene_name "Slc24a3"; transcript_type "protein_coding"; transcript_status "KNOWN"; transcript_name "Slc24a3-202"; exon_number "8"; exon_id "ENSMUSE00001236133.1"; talon_gene "6311"; talon_transcript "16776"; talon_exon "89432"; ccdsid "CCDS38256.1"; exon_status "KNOWN"; level "3"; protein_id "ENSMUSP00000079897.3"; source "ENSEMBL"; tag "CCDS";
chr2	ENSEMBL	exon	145598341	145598394	.	+	.	gene_id "ENSMUSG00000063873.10"; transcript_id "ENSMUST00000110007.7"; gene_type "protein_coding"; gene_status "KNOWN"; gene_name "Slc24a3"; transcript_type "protein_coding"; transcript_status "KNOWN"; transcript_name "Slc24a3-202"; exon_number "9"; exon_id "ENSMUSE00001235000.1"; talon_gene "6311"; talon_transcript "16776"; talon_exon "89434"; ccdsid "CCDS38256.1"; exon_status "KNOWN"; level "3"; protein_id "ENSMUSP00000079897.3"; source "ENSEMBL"; tag "CCDS";
chr2	ENSEMBL	exon	145602472	145602605	.	+	.	gene_id "ENSMUSG00000063873.10"; transcript_id "ENSMUST00000110007.7"; gene_type "protein_coding"; gene_status "KNOWN"; gene_name "Slc24a3"; transcript_type "protein_coding"; transcript_status "KNOWN"; transcript_name "Slc24a3-202"; exon_number "10"; exon_id "ENSMUSE00001292789.1"; talon_gene "6311"; talon_transcript "16776"; talon_exon "89436"; ccdsid "CCDS38256.1"; exon_status "KNOWN"; level "3"; protein_id "ENSMUSP00000079897.3"; source "ENSEMBL"; tag "CCDS";
chr2	ENSEMBL	exon	145604422	145604582	.	+	.	gene_id "ENSMUSG00000063873.10"; transcript_id "ENSMUST00000110007.7"; gene_type "protein_coding"; gene_status "KNOWN"; gene_name "Slc24a3"; transcript_type "protein_coding"; transcript_status "KNOWN"; transcript_name "Slc24a3-202"; exon_number "11"; exon_id "ENSMUSE00001237907.1"; talon_gene "6311"; talon_transcript "16776"; talon_exon "89438"; ccdsid "CCDS38256.1"; exon_status "KNOWN"; level "3"; protein_id "ENSMUSP00000079897.3"; source "ENSEMBL"; tag "CCDS";
chr2	ENSEMBL	exon	145606597	145606867	.	+	.	gene_id "ENSMUSG00000063873.10"; transcript_id "ENSMUST00000110007.7"; gene_type "protein_coding"; gene_status "KNOWN"; gene_name "Slc24a3"; transcript_type "protein_coding"; transcript_status "KNOWN"; transcript_name "Slc24a3-202"; exon_number "12"; exon_id "ENSMUSE00001258304.1"; talon_gene "6311"; talon_transcript "16776"; talon_exon "89440"; ccdsid "CCDS38256.1"; exon_status "KNOWN"; level "3"; protein_id "ENSMUSP00000079897.3"; source "ENSEMBL"; tag "CCDS";
chr2	ENSEMBL	exon	145613523	145613689	.	+	.	gene_id "ENSMUSG00000063873.10"; transcript_id "ENSMUST00000110007.7"; gene_type "protein_coding"; gene_status "KNOWN"; gene_name "Slc24a3"; transcript_type "protein_coding"; transcript_status "KNOWN"; transcript_name "Slc24a3-202"; exon_number "13"; exon_id "ENSMUSE00001212524.1"; talon_gene "6311"; talon_transcript "16776"; talon_exon "89442"; ccdsid "CCDS38256.1"; exon_status "KNOWN"; level "3"; protein_id "ENSMUSP00000079897.3"; source "ENSEMBL"; tag "CCDS";
chr2	ENSEMBL	exon	145616599	145616713	.	+	.	gene_id "ENSMUSG00000063873.10"; transcript_id "ENSMUST00000110007.7"; gene_type "protein_coding"; gene_status "KNOWN"; gene_name "Slc24a3"; transcript_type "protein_coding"; transcript_status "KNOWN"; transcript_name "Slc24a3-202"; exon_number "14"; exon_id "ENSMUSE00001270989.1"; talon_gene "6311"; talon_transcript "16776"; talon_exon "89444"; ccdsid "CCDS38256.1"; exon_status "KNOWN"; level "3"; protein_id "ENSMUSP00000079897.3"; source "ENSEMBL"; tag "CCDS";
chr2	ENSEMBL	exon	145617834	145617946	.	+	.	gene_id "ENSMUSG00000063873.10"; transcript_id "ENSMUST00000110007.7"; gene_type "protein_coding"; gene_status "KNOWN"; gene_name "Slc24a3"; transcript_type "protein_coding"; transcript_status "KNOWN"; transcript_name "Slc24a3-202"; exon_number "15"; exon_id "ENSMUSE00001288042.1"; talon_gene "6311"; talon_transcript "16776"; talon_exon "89446"; ccdsid "CCDS38256.1"; exon_status "KNOWN"; level "3"; protein_id "ENSMUSP00000079897.3"; source "ENSEMBL"; tag "CCDS";
chr2	ENSEMBL	exon	145635373	145635438	.	+	.	gene_id "ENSMUSG00000063873.10"; transcript_id "ENSMUST00000110007.7"; gene_type "protein_coding"; gene_status "KNOWN"; gene_name "Slc24a3"; transcript_type "protein_coding"; transcript_status "KNOWN"; transcript_name "Slc24a3-202"; exon_number "16"; exon_id "ENSMUSE00001240371.1"; talon_gene "6311"; talon_transcript "16776"; talon_exon "89448"; ccdsid "CCDS38256.1"; exon_status "KNOWN"; level "3"; protein_id "ENSMUSP00000079897.3"; source "ENSEMBL"; tag "CCDS";
chr2	HAVANA	exon	145640215	145642166	.	+	.	gene_id "ENSMUSG00000063873.10"; transcript_id "ENSMUST00000110007.7"; gene_type "protein_coding"; gene_status "KNOWN"; gene_name "Slc24a3"; transcript_type "protein_coding"; transcript_status "KNOWN"; transcript_name "Slc24a3-202"; exon_number "17"; exon_id "ENSMUSE00001265701.1"; talon_gene "6311"; talon_transcript "16776"; talon_exon "89450"; exon_status "KNOWN"; level "2"; protein_id "ENSMUSP00000105634.1"; source "HAVANA"; tag "appris_alternative_2";
chr2	ENSEMBL	gene	145352843	145352936	.	+	.	gene_id "ENSMUSG00000088711.1"; gene_name "Gm22731"; gene_status "KNOWN"; gene_type "rRNA"; talon_gene "6313"; level "3";
chr2	ENSEMBL	transcript	145352843	145352936	.	+	.	gene_id "ENSMUSG00000088711.1"; transcript_id "ENSMUST00000158086.1"; gene_name "Gm22731"; gene_status "KNOWN"; gene_type "rRNA"; transcript_type "rRNA"; transcript_status "KNOWN"; transcript_name "Gm22731-201"; talon_gene "6313"; talon_transcript "16782"; level "3"; source "ENSEMBL"; tag "basic"; transcript_support_level "NA";
chr2	ENSEMBL	exon	145352843	145352936	.	+	.	gene_id "ENSMUSG00000088711.1"; transcript_id "ENSMUST00000158086.1"; gene_type "rRNA"; gene_status "KNOWN"; gene_name "Gm22731"; transcript_type "rRNA"; transcript_status "KNOWN"; transcript_name "Gm22731-201"; exon_number "1"; exon_id "ENSMUSE00000847221.1"; talon_gene "6313"; talon_transcript "16782"; talon_exon "89466"; exon_status "KNOWN"; level "3"; source "ENSEMBL"; tag "basic";
chr2	HAVANA	gene	145675367	145887616	.	+	.	gene_id "ENSMUSG00000001768.16"; gene_name "Rin2"; gene_status "KNOWN"; gene_type "protein_coding"; talon_gene "6317"; havana_gene "OTTMUSG00000004057.5"; level "2"; tag "ncRNA_host";
chr2	HAVANA	transcript	145675367	145714989	.	+	.	gene_id "ENSMUSG00000001768.16"; transcript_id "ENSMUST00000144661.1"; gene_name "Rin2"; gene_status "KNOWN"; gene_type "protein_coding"; transcript_type "processed_transcript"; transcript_status "KNOWN"; transcript_name "Rin2-206"; talon_gene "6317"; talon_transcript "16787"; havana_transcript "OTTMUST00000008919.1"; level "2"; source "HAVANA"; transcript_support_level "1";
chr2	HAVANA	exon	145675367	145675584	.	+	.	gene_id "ENSMUSG00000001768.16"; transcript_id "ENSMUST00000144661.1"; gene_type "protein_coding"; gene_status "KNOWN"; gene_name "Rin2"; transcript_type "processed_transcript"; transcript_status "KNOWN"; transcript_name "Rin2-206"; exon_number "1"; exon_id "ENSMUSE00000818967.1"; talon_gene "6317"; talon_transcript "16787"; talon_exon "89483"; exon_status "KNOWN"; level "2"; source "HAVANA";
chr2	HAVANA	exon	145712455	145714989	.	+	.	gene_id "ENSMUSG00000001768.16"; transcript_id "ENSMUST00000144661.1"; gene_type "protein_coding"; gene_status "KNOWN"; gene_name "Rin2"; transcript_type "processed_transcript"; transcript_status "KNOWN"; transcript_name "Rin2-206"; exon_number "2"; exon_id "ENSMUSE00000765562.1"; talon_gene "6317"; talon_transcript "16787"; talon_exon "89485"; exon_status "KNOWN"; level "2"; source "HAVANA";
chr2	HAVANA	transcript	145785980	145887616	.	+	.	gene_id "ENSMUSG00000001768.16"; transcript_id "ENSMUST00000110005.7"; gene_name "Rin2"; gene_status "KNOWN"; gene_type "protein_coding"; transcript_type "protein_coding"; transcript_status "KNOWN"; transcript_name "Rin2-202"; talon_gene "6317"; talon_transcript "16790"; havana_transcript "OTTMUST00000009053.1"; level "2"; protein_id "ENSMUSP00000105632.1"; source "HAVANA"; tag "appris_alternative_2"; transcript_support_level "5";
chr2	HAVANA	exon	145785980	145786179	.	+	.	gene_id "ENSMUSG00000001768.16"; transcript_id "ENSMUST00000110005.7"; gene_type "protein_coding"; gene_status "KNOWN"; gene_name "Rin2"; transcript_type "protein_coding"; transcript_status "KNOWN"; transcript_name "Rin2-202"; exon_number "1"; exon_id "ENSMUSE00000682342.1"; talon_gene "6317"; talon_transcript "16790"; talon_exon "89495"; exon_status "KNOWN"; level "2"; protein_id "ENSMUSP00000105632.1"; source "HAVANA"; tag "appris_alternative_2";
chr2	ENSEMBL	exon	145786322	145786414	.	+	.	gene_id "ENSMUSG00000001768.16"; transcript_id "ENSMUST00000110005.7"; gene_type "protein_coding"; gene_status "KNOWN"; gene_name "Rin2"; transcript_type "protein_coding"; transcript_status "KNOWN"; transcript_name "Rin2-202"; exon_number "2"; exon_id "ENSMUSE00001281516.1"; talon_gene "6317"; talon_transcript "16790"; talon_exon "89492"; ccdsid "CCDS50734.1"; exon_status "KNOWN"; level "3"; protein_id "ENSMUSP00000092053.4"; source "ENSEMBL"; tag "CCDS";
chr2	ENSEMBL	exon	145822265	145822365	.	+	.	gene_id "ENSMUSG00000001768.16"; transcript_id "ENSMUST00000110005.7"; gene_type "protein_coding"; gene_status "KNOWN"; gene_name "Rin2"; transcript_type "protein_coding"; transcript_status "KNOWN"; transcript_name "Rin2-202"; exon_number "3"; exon_id "ENSMUSE00001285340.1"; talon_gene "6317"; talon_transcript "16790"; talon_exon "89497"; ccdsid "CCDS50734.1"; exon_status "KNOWN"; level "3"; protein_id "ENSMUSP00000092053.4"; source "ENSEMBL"; tag "CCDS";
chr2	ENSEMBL	exon	145844711	145844903	.	+	.	gene_id "ENSMUSG00000001768.16"; transcript_id "ENSMUST00000110005.7"; gene_type "protein_coding"; gene_status "KNOWN"; gene_name "Rin2"; transcript_type "protein_coding"; transcript_status "KNOWN"; transcript_name "Rin2-202"; exon_number "4"; exon_id "ENSMUSE00001304823.1"; talon_gene "6317"; talon_transcript "16790"; talon_exon "89499"; ccdsid "CCDS50734.1"; exon_status "KNOWN"; level "3"; protein_id "ENSMUSP00000092053.4"; source "ENSEMBL"; tag "CCDS";
chr2	ENSEMBL	exon	145848765	145848876	.	+	.	gene_id "ENSMUSG00000001768.16"; transcript_id "ENSMUST00000110005.7"; gene_type "protein_coding"; gene_status "KNOWN"; gene_name "Rin2"; transcript_type "protein_coding"; transcript_status "KNOWN"; transcript_name "Rin2-202"; exon_number "5"; exon_id "ENSMUSE00001209004.1"; talon_gene "6317"; talon_transcript "16790"; talon_exon "89501"; ccdsid "CCDS50734.1"; exon_status "KNOWN"; level "3"; protein_id "ENSMUSP00000092053.4"; source "ENSEMBL"; tag "CCDS";
chr2	ENSEMBL	exon	145851179	145851251	.	+	.	gene_id "ENSMUSG00000001768.16"; transcript_id "ENSMUST00000110005.7"; gene_type "protein_coding"; gene_status "KNOWN"; gene_name "Rin2"; transcript_type "protein_coding"; transcript_status "KNOWN"; transcript_name "Rin2-202"; exon_number "6"; exon_id "ENSMUSE00001289314.1"; talon_gene "6317"; talon_transcript "16790"; talon_exon "89503"; ccdsid "CCDS50734.1"; exon_status "KNOWN"; level "3"; protein_id "ENSMUSP00000092053.4"; source "ENSEMBL"; tag "CCDS";
chr2	ENSEMBL	exon	145858441	145858532	.	+	.	gene_id "ENSMUSG00000001768.16"; transcript_id "ENSMUST00000110005.7"; gene_type "protein_coding"; gene_status "KNOWN"; gene_name "Rin2"; transcript_type "protein_coding"; transcript_status "KNOWN"; transcript_name "Rin2-202"; exon_number "7"; exon_id "ENSMUSE00001218368.1"; talon_gene "6317"; talon_transcript "16790"; talon_exon "89505"; ccdsid "CCDS50734.1"; exon_status "KNOWN"; level "3"; protein_id "ENSMUSP00000092053.4"; source "ENSEMBL"; tag "CCDS";
chr2	ENSEMBL	exon	145860014	145861174	.	+	.	gene_id "ENSMUSG00000001768.16"; transcript_id "ENSMUST00000110005.7"; gene_type "protein_coding"; gene_status "KNOWN"; gene_name "Rin2"; transcript_type "protein_coding"; transcript_status "KNOWN"; transcript_name "Rin2-202"; exon_number "8"; exon_id "ENSMUSE00001310964.1"; talon_gene "6317"; talon_transcript "16790"; talon_exon "89507"; ccdsid "CCDS50734.1"; exon_status "KNOWN"; level "3"; protein_id "ENSMUSP00000092053.4"; source "ENSEMBL"; tag "CCDS";
chr2	ENSEMBL	exon	145876391	145876696	.	+	.	gene_id "ENSMUSG00000001768.16"; transcript_id "ENSMUST00000110005.7"; gene_type "protein_coding"; gene_status "KNOWN"; gene_name "Rin2"; transcript_type "protein_coding"; transcript_status "KNOWN"; transcript_name "Rin2-202"; exon_number "9"; exon_id "ENSMUSE00001235229.1"; talon_gene "6317"; talon_transcript "16790"; talon_exon "89509"; ccdsid "CCDS50734.1"; exon_status "KNOWN"; level "3"; protein_id "ENSMUSP00000092053.4"; source "ENSEMBL"; tag "CCDS";
chr2	ENSEMBL	exon	145878844	145878975	.	+	.	gene_id "ENSMUSG00000001768.16"; transcript_id "ENSMUST00000110005.7"; gene_type "protein_coding"; gene_status "KNOWN"; gene_name "Rin2"; transcript_type "protein_coding"; transcript_status "KNOWN"; transcript_name "Rin2-202"; exon_number "10"; exon_id "ENSMUSE00001222938.1"; talon_gene "6317"; talon_transcript "16790"; talon_exon "89511"; ccdsid "CCDS50734.1"; exon_status "KNOWN"; level "3"; protein_id "ENSMUSP00000092053.4"; source "ENSEMBL"; tag "CCDS";
chr2	ENSEMBL	exon	145883322	145883485	.	+	.	gene_id "ENSMUSG00000001768.16"; transcript_id "ENSMUST00000110005.7"; gene_type "protein_coding"; gene_status "KNOWN"; gene_name "Rin2"; transcript_type "protein_coding"; transcript_status "KNOWN"; transcript_name "Rin2-202"; exon_number "11"; exon_id "ENSMUSE00001211385.1"; talon_gene "6317"; talon_transcript "16790"; talon_exon "89513"; ccdsid "CCDS50734.1"; exon_status "KNOWN"; level "3"; protein_id "ENSMUSP00000092053.4"; source "ENSEMBL"; tag "CCDS";
chr2	ENSEMBL	exon	145885603	145887616	.	+	.	gene_id "ENSMUSG00000001768.16"; transcript_id "ENSMUST00000110005.7"; gene_type "protein_coding"; gene_status "KNOWN"; gene_name "Rin2"; transcript_type "protein_coding"; transcript_status "KNOWN"; transcript_name "Rin2-202"; exon_number "12"; exon_id "ENSMUSE00001277710.1"; talon_gene "6317"; talon_transcript "16790"; talon_exon "89515"; ccdsid "CCDS50734.1"; exon_status "KNOWN"; level "3"; protein_id "ENSMUSP00000092053.4"; source "ENSEMBL"; tag "CCDS";
chr2	ENSEMBL	transcript	145786116	145887616	.	+	.	gene_id "ENSMUSG00000001768.16"; transcript_id "ENSMUST00000094480.10"; gene_name "Rin2"; gene_status "KNOWN"; gene_type "protein_coding"; transcript_type "protein_coding"; transcript_status "KNOWN"; transcript_name "Rin2-201"; talon_gene "6317"; talon_transcript "16792"; ccdsid "CCDS50734.1"; level "3"; protein_id "ENSMUSP00000092053.4"; source "ENSEMBL"; tag "CCDS"; transcript_support_level "5";
chr2	ENSEMBL	exon	145786116	145786179	.	+	.	gene_id "ENSMUSG00000001768.16"; transcript_id "ENSMUST00000094480.10"; gene_type "protein_coding"; gene_status "KNOWN"; gene_name "Rin2"; transcript_type "protein_coding"; transcript_status "KNOWN"; transcript_name "Rin2-201"; exon_number "1"; exon_id "ENSMUSE00000773311.1"; talon_gene "6317"; talon_transcript "16792"; talon_exon "89516"; ccdsid "CCDS50734.1"; exon_status "KNOWN"; level "3"; protein_id "ENSMUSP00000092053.4"; source "ENSEMBL"; tag "CCDS";
chr2	ENSEMBL	exon	145786322	145786414	.	+	.	gene_id "ENSMUSG00000001768.16"; transcript_id "ENSMUST00000094480.10"; gene_type "protein_coding"; gene_status "KNOWN"; gene_name "Rin2"; transcript_type "protein_coding"; transcript_status "KNOWN"; transcript_name "Rin2-201"; exon_number "2"; exon_id "ENSMUSE00001281516.1"; talon_gene "6317"; talon_transcript "16792"; talon_exon "89492"; ccdsid "CCDS50734.1"; exon_status "KNOWN"; level "3"; protein_id "ENSMUSP00000092053.4"; source "ENSEMBL"; tag "CCDS";
chr2	ENSEMBL	exon	145822265	145822365	.	+	.	gene_id "ENSMUSG00000001768.16"; transcript_id "ENSMUST00000094480.10"; gene_type "protein_coding"; gene_status "KNOWN"; gene_name "Rin2"; transcript_type "protein_coding"; transcript_status "KNOWN"; transcript_name "Rin2-201"; exon_number "3"; exon_id "ENSMUSE00001285340.1"; talon_gene "6317"; talon_transcript "16792"; talon_exon "89497"; ccdsid "CCDS50734.1"; exon_status "KNOWN"; level "3"; protein_id "ENSMUSP00000092053.4"; source "ENSEMBL"; tag "CCDS";
chr2	ENSEMBL	exon	145822610	145822761	.	+	.	gene_id "ENSMUSG00000001768.16"; transcript_id "ENSMUST00000094480.10"; gene_type "protein_coding"; gene_status "KNOWN"; gene_name "Rin2"; transcript_type "protein_coding"; transcript_status "KNOWN"; transcript_name "Rin2-201"; exon_number "4"; exon_id "ENSMUSE00001293823.1"; talon_gene "6317"; talon_transcript "16792"; talon_exon "89518"; ccdsid "CCDS50734.1"; exon_status "KNOWN"; level "3"; protein_id "ENSMUSP00000092053.4"; source "ENSEMBL"; tag "CCDS";
chr2	ENSEMBL	exon	145844711	145844903	.	+	.	gene_id "ENSMUSG00000001768.16"; transcript_id "ENSMUST00000094480.10"; gene_type "protein_coding"; gene_status "KNOWN"; gene_name "Rin2"; transcript_type "protein_coding"; transcript_status "KNOWN"; transcript_name "Rin2-201"; exon_number "5"; exon_id "ENSMUSE00001304823.1"; talon_gene "6317"; talon_transcript "16792"; talon_exon "89499"; ccdsid "CCDS50734.1"; exon_status "KNOWN"; level "3"; protein_id "ENSMUSP00000092053.4"; source "ENSEMBL"; tag "CCDS";
chr2	ENSEMBL	exon	145848765	145848876	.	+	.	gene_id "ENSMUSG00000001768.16"; transcript_id "ENSMUST00000094480.10"; gene_type "protein_coding"; gene_status "KNOWN"; gene_name "Rin2"; transcript_type "protein_coding"; transcript_status "KNOWN"; transcript_name "Rin2-201"; exon_number "6"; exon_id "ENSMUSE00001209004.1"; talon_gene "6317"; talon_transcript "16792"; talon_exon "89501"; ccdsid "CCDS50734.1"; exon_status "KNOWN"; level "3"; protein_id "ENSMUSP00000092053.4"; source "ENSEMBL"; tag "CCDS";
chr2	ENSEMBL	exon	145851179	145851251	.	+	.	gene_id "ENSMUSG00000001768.16"; transcript_id "ENSMUST00000094480.10"; gene_type "protein_coding"; gene_status "KNOWN"; gene_name "Rin2"; transcript_type "protein_coding"; transcript_status "KNOWN"; transcript_name "Rin2-201"; exon_number "7"; exon_id "ENSMUSE00001289314.1"; talon_gene "6317"; talon_transcript "16792"; talon_exon "89503"; ccdsid "CCDS50734.1"; exon_status "KNOWN"; level "3"; protein_id "ENSMUSP00000092053.4"; source "ENSEMBL"; tag "CCDS";
chr2	ENSEMBL	exon	145858441	145858532	.	+	.	gene_id "ENSMUSG00000001768.16"; transcript_id "ENSMUST00000094480.10"; gene_type "protein_coding"; gene_status "KNOWN"; gene_name "Rin2"; transcript_type "protein_coding"; transcript_status "KNOWN"; transcript_name "Rin2-201"; exon_number "8"; exon_id "ENSMUSE00001218368.1"; talon_gene "6317"; talon_transcript "16792"; talon_exon "89505"; ccdsid "CCDS50734.1"; exon_status "KNOWN"; level "3"; protein_id "ENSMUSP00000092053.4"; source "ENSEMBL"; tag "CCDS";
chr2	ENSEMBL	exon	145860014	145861174	.	+	.	gene_id "ENSMUSG00000001768.16"; transcript_id "ENSMUST00000094480.10"; gene_type "protein_coding"; gene_status "KNOWN"; gene_name "Rin2"; transcript_type "protein_coding"; transcript_status "KNOWN"; transcript_name "Rin2-201"; exon_number "9"; exon_id "ENSMUSE00001310964.1"; talon_gene "6317"; talon_transcript "16792"; talon_exon "89507"; ccdsid "CCDS50734.1"; exon_status "KNOWN"; level "3"; protein_id "ENSMUSP00000092053.4"; source "ENSEMBL"; tag "CCDS";
chr2	ENSEMBL	exon	145876391	145876696	.	+	.	gene_id "ENSMUSG00000001768.16"; transcript_id "ENSMUST00000094480.10"; gene_type "protein_coding"; gene_status "KNOWN"; gene_name "Rin2"; transcript_type "protein_coding"; transcript_status "KNOWN"; transcript_name "Rin2-201"; exon_number "10"; exon_id "ENSMUSE00001235229.1"; talon_gene "6317"; talon_transcript "16792"; talon_exon "89509"; ccdsid "CCDS50734.1"; exon_status "KNOWN"; level "3"; protein_id "ENSMUSP00000092053.4"; source "ENSEMBL"; tag "CCDS";
chr2	ENSEMBL	exon	145878844	145878975	.	+	.	gene_id "ENSMUSG00000001768.16"; transcript_id "ENSMUST00000094480.10"; gene_type "protein_coding"; gene_status "KNOWN"; gene_name "Rin2"; transcript_type "protein_coding"; transcript_status "KNOWN"; transcript_name "Rin2-201"; exon_number "11"; exon_id "ENSMUSE00001222938.1"; talon_gene "6317"; talon_transcript "16792"; talon_exon "89511"; ccdsid "CCDS50734.1"; exon_status "KNOWN"; level "3"; protein_id "ENSMUSP00000092053.4"; source "ENSEMBL"; tag "CCDS";
chr2	ENSEMBL	exon	145883322	145883485	.	+	.	gene_id "ENSMUSG00000001768.16"; transcript_id "ENSMUST00000094480.10"; gene_type "protein_coding"; gene_status "KNOWN"; gene_name "Rin2"; transcript_type "protein_coding"; transcript_status "KNOWN"; transcript_name "Rin2-201"; exon_number "12"; exon_id "ENSMUSE00001211385.1"; talon_gene "6317"; talon_transcript "16792"; talon_exon "89513"; ccdsid "CCDS50734.1"; exon_status "KNOWN"; level "3"; protein_id "ENSMUSP00000092053.4"; source "ENSEMBL"; tag "CCDS";
chr2	ENSEMBL	exon	145885603	145887616	.	+	.	gene_id "ENSMUSG00000001768.16"; transcript_id "ENSMUST00000094480.10"; gene_type "protein_coding"; gene_status "KNOWN"; gene_name "Rin2"; transcript_type "protein_coding"; transcript_status "KNOWN"; transcript_name "Rin2-201"; exon_number "13"; exon_id "ENSMUSE00001277710.1"; talon_gene "6317"; talon_transcript "16792"; talon_exon "89515"; ccdsid "CCDS50734.1"; exon_status "KNOWN"; level "3"; protein_id "ENSMUSP00000092053.4"; source "ENSEMBL"; tag "CCDS";
chr2	HAVANA	gene	145903241	145910404	.	+	.	gene_id "ENSMUSG00000002728.14"; gene_name "Naa20"; gene_status "KNOWN"; gene_type "protein_coding"; talon_gene "6321"; havana_gene "OTTMUSG00000004059.9"; level "2";
chr2	HAVANA	transcript	145903241	145916425	.	+	.	gene_id "ENSMUSG00000002728.14"; transcript_id "ENSMUST00000110000.7"; gene_name "Naa20"; gene_status "KNOWN"; gene_type "protein_coding"; transcript_type "protein_coding"; transcript_status "KNOWN"; transcript_name "Naa20-202"; talon_gene "6321"; talon_transcript "16801"; ccdsid "CCDS50735.1"; havana_transcript "OTTMUST00000009059.1"; level "2"; protein_id "ENSMUSP00000105627.1"; source "HAVANA"; tag "CCDS"; transcript_support_level "1";
chr2	HAVANA	exon	145903241	145903362	.	+	.	gene_id "ENSMUSG00000002728.14"; transcript_id "ENSMUST00000110000.7"; gene_type "protein_coding"; gene_status "KNOWN"; gene_name "Naa20"; transcript_type "protein_coding"; transcript_status "KNOWN"; transcript_name "Naa20-202"; exon_number "1"; exon_id "ENSMUSE00000682324.1"; talon_gene "6321"; talon_transcript "16801"; talon_exon "89540"; ccdsid "CCDS50735.1"; exon_status "KNOWN"; level "2"; protein_id "ENSMUSP00000105627.1"; source "HAVANA"; tag "CCDS";
chr2	HAVANA	exon	145908591	145908615	.	+	.	gene_id "ENSMUSG00000002728.14"; transcript_id "ENSMUST00000110000.7"; gene_type "protein_coding"; gene_status "KNOWN"; gene_name "Naa20"; transcript_type "protein_coding"; transcript_status "KNOWN"; transcript_name "Naa20-202"; exon_number "2"; exon_id "ENSMUSE00001252958.1"; talon_gene "6321"; talon_transcript "16801"; talon_exon "89535"; ccdsid "CCDS50735.1"; exon_status "KNOWN"; level "2"; protein_id "ENSMUSP00000127844.1"; source "HAVANA"; tag "cds_end_NF";
chr2	HAVANA	exon	145911673	145911763	.	+	.	gene_id "ENSMUSG00000002728.14"; transcript_id "ENSMUST00000110000.7"; gene_type "protein_coding"; gene_status "KNOWN"; gene_name "Naa20"; transcript_type "protein_coding"; transcript_status "KNOWN"; transcript_name "Naa20-202"; exon_number "3"; exon_id "ENSMUSE00001215201.1"; talon_gene "6321"; talon_transcript "16801"; talon_exon "89537"; ccdsid "CCDS50735.1"; exon_status "KNOWN"; level "2"; protein_id "ENSMUSP00000127844.1"; source "HAVANA"; tag "cds_end_NF";
chr2	HAVANA	exon	145912393	145912528	.	+	.	gene_id "ENSMUSG00000002728.14"; transcript_id "ENSMUST00000110000.7"; gene_type "protein_coding"; gene_status "KNOWN"; gene_name "Naa20"; transcript_type "protein_coding"; transcript_status "KNOWN"; transcript_name "Naa20-202"; exon_number "4"; exon_id "ENSMUSE00001370791.1"; talon_gene "6321"; talon_transcript "16801"; talon_exon "89539"; ccdsid "CCDS50735.1"; exon_status "KNOWN"; level "2"; protein_id "ENSMUSP00000127844.1"; source "HAVANA"; tag "cds_end_NF";
chr2	HAVANA	exon	145915534	145915679	.	+	.	gene_id "ENSMUSG00000002728.14"; transcript_id "ENSMUST00000110000.7"; gene_type "protein_coding"; gene_status "KNOWN"; gene_name "Naa20"; transcript_type "protein_coding"; transcript_status "KNOWN"; transcript_name "Naa20-202"; exon_number "5"; exon_id "ENSMUSE00000249836.1"; talon_gene "6321"; talon_transcript "16801"; talon_exon "89543"; ccdsid "CCDS50735.1"; exon_status "KNOWN"; level "2"; protein_id "ENSMUSP00000105627.1"; source "HAVANA"; tag "CCDS";
chr2	HAVANA	exon	145915804	145916425	.	+	.	gene_id "ENSMUSG00000002728.14"; transcript_id "ENSMUST00000110000.7"; gene_type "protein_coding"; gene_status "KNOWN"; gene_name "Naa20"; transcript_type "protein_coding"; transcript_status "KNOWN"; transcript_name "Naa20-202"; exon_number "6"; exon_id "ENSMUSE00000682319.1"; talon_gene "6321"; talon_transcript "16801"; talon_exon "89545"; ccdsid "CCDS50735.1"; exon_status "KNOWN"; level "2"; protein_id "ENSMUSP00000105627.1"; source "HAVANA"; tag "CCDS";
chr2	HAVANA	transcript	145903241	145916425	.	+	.	gene_id "ENSMUSG00000002728.14"; transcript_id "ENSMUST00000002805.13"; gene_name "Naa20"; gene_status "KNOWN"; gene_type "protein_coding"; transcript_type "protein_coding"; transcript_status "KNOWN"; transcript_name "Naa20-201"; talon_gene "6321"; talon_transcript "16802"; ccdsid "CCDS16827.1"; havana_transcript "OTTMUST00000009060.1"; level "2"; protein_id "ENSMUSP00000002805.7"; source "HAVANA"; tag "CCDS"; transcript_support_level "1";
chr2	HAVANA	exon	145903241	145903362	.	+	.	gene_id "ENSMUSG00000002728.14"; transcript_id "ENSMUST00000002805.13"; gene_type "protein_coding"; gene_status "KNOWN"; gene_name "Naa20"; transcript_type "protein_coding"; transcript_status "KNOWN"; transcript_name "Naa20-201"; exon_number "1"; exon_id "ENSMUSE00000682324.1"; talon_gene "6321"; talon_transcript "16802"; talon_exon "89540"; ccdsid "CCDS50735.1"; exon_status "KNOWN"; level "2"; protein_id "ENSMUSP00000105627.1"; source "HAVANA"; tag "CCDS";
chr2	HAVANA	exon	145908591	145908615	.	+	.	gene_id "ENSMUSG00000002728.14"; transcript_id "ENSMUST00000002805.13"; gene_type "protein_coding"; gene_status "KNOWN"; gene_name "Naa20"; transcript_type "protein_coding"; transcript_status "KNOWN"; transcript_name "Naa20-201"; exon_number "2"; exon_id "ENSMUSE00001252958.1"; talon_gene "6321"; talon_transcript "16802"; talon_exon "89535"; ccdsid "CCDS50735.1"; exon_status "KNOWN"; level "2"; protein_id "ENSMUSP00000127844.1"; source "HAVANA"; tag "cds_end_NF";
chr2	HAVANA	exon	145911673	145911793	.	+	.	gene_id "ENSMUSG00000002728.14"; transcript_id "ENSMUST00000002805.13"; gene_type "protein_coding"; gene_status "KNOWN"; gene_name "Naa20"; transcript_type "protein_coding"; transcript_status "KNOWN"; transcript_name "Naa20-201"; exon_number "3"; exon_id "ENSMUSE00000169550.1"; talon_gene "6321"; talon_transcript "16802"; talon_exon "89546"; ccdsid "CCDS16827.1"; exon_status "KNOWN"; level "2"; protein_id "ENSMUSP00000002805.7"; source "HAVANA"; tag "CCDS";
chr2	HAVANA	exon	145912393	145912528	.	+	.	gene_id "ENSMUSG00000002728.14"; transcript_id "ENSMUST00000002805.13"; gene_type "protein_coding"; gene_status "KNOWN"; gene_name "Naa20"; transcript_type "protein_coding"; transcript_status "KNOWN"; transcript_name "Naa20-201"; exon_number "4"; exon_id "ENSMUSE00001370791.1"; talon_gene "6321"; talon_transcript "16802"; talon_exon "89539"; ccdsid "CCDS50735.1"; exon_status "KNOWN"; level "2"; protein_id "ENSMUSP00000127844.1"; source "HAVANA"; tag "cds_end_NF";
chr2	HAVANA	exon	145915534	145915679	.	+	.	gene_id "ENSMUSG00000002728.14"; transcript_id "ENSMUST00000002805.13"; gene_type "protein_coding"; gene_status "KNOWN"; gene_name "Naa20"; transcript_type "protein_coding"; transcript_status "KNOWN"; transcript_name "Naa20-201"; exon_number "5"; exon_id "ENSMUSE00000249836.1"; talon_gene "6321"; talon_transcript "16802"; talon_exon "89543"; ccdsid "CCDS50735.1"; exon_status "KNOWN"; level "2"; protein_id "ENSMUSP00000105627.1"; source "HAVANA"; tag "CCDS";
chr2	HAVANA	exon	145915804	145916425	.	+	.	gene_id "ENSMUSG00000002728.14"; transcript_id "ENSMUST00000002805.13"; gene_type "protein_coding"; gene_status "KNOWN"; gene_name "Naa20"; transcript_type "protein_coding"; transcript_status "KNOWN"; transcript_name "Naa20-201"; exon_number "6"; exon_id "ENSMUSE00000682319.1"; talon_gene "6321"; talon_transcript "16802"; talon_exon "89545"; ccdsid "CCDS50735.1"; exon_status "KNOWN"; level "2"; protein_id "ENSMUSP00000105627.1"; source "HAVANA"; tag "CCDS";
chr2	HAVANA	transcript	145903294	145910404	.	+	.	gene_id "ENSMUSG00000002728.14"; transcript_id "ENSMUST00000134759.2"; gene_name "Naa20"; gene_status "KNOWN"; gene_type "protein_coding"; transcript_type "protein_coding"; transcript_status "KNOWN"; transcript_name "Naa20-204"; talon_gene "6321"; talon_transcript "16806"; havana_transcript "OTTMUST00000037173.2"; level "2"; protein_id "ENSMUSP00000126280.1"; source "HAVANA"; tag "basic"; transcript_support_level "2";
chr2	HAVANA	exon	145903294	145903362	.	+	.	gene_id "ENSMUSG00000002728.14"; transcript_id "ENSMUST00000134759.2"; gene_type "protein_coding"; gene_status "KNOWN"; gene_name "Naa20"; transcript_type "protein_coding"; transcript_status "KNOWN"; transcript_name "Naa20-204"; exon_number "1"; exon_id "ENSMUSE00000169552.8"; talon_gene "6321"; talon_transcript "16806"; talon_exon "89560"; exon_status "KNOWN"; level "2"; protein_id "ENSMUSP00000126280.1"; source "HAVANA"; tag "basic";
chr2	HAVANA	exon	145908591	145910404	.	+	.	gene_id "ENSMUSG00000002728.14"; transcript_id "ENSMUST00000134759.2"; gene_type "protein_coding"; gene_status "KNOWN"; gene_name "Naa20"; transcript_type "protein_coding"; transcript_status "KNOWN"; transcript_name "Naa20-204"; exon_number "2"; exon_id "ENSMUSE00000800343.2"; talon_gene "6321"; talon_transcript "16806"; talon_exon "89561"; exon_status "KNOWN"; level "2"; protein_id "ENSMUSP00000126280.1"; source "HAVANA"; tag "basic";
chr2	HAVANA	gene	145917479	145934714	.	-	.	gene_id "ENSMUSG00000001767.5"; gene_name "Crnkl1"; gene_status "KNOWN"; gene_type "protein_coding"; talon_gene "6322"; havana_gene "OTTMUSG00000004058.3"; level "2";
chr2	HAVANA	transcript	145917479	145935014	.	-	.	gene_id "ENSMUSG00000001767.5"; transcript_id "ENSMUST00000001818.4"; gene_name "Crnkl1"; gene_status "KNOWN"; gene_type "protein_coding"; transcript_type "protein_coding"; transcript_status "KNOWN"; transcript_name "Crnkl1-201"; talon_gene "6322"; talon_transcript "16809"; ccdsid "CCDS16828.1"; havana_transcript "OTTMUST00000009057.3"; level "2"; protein_id "ENSMUSP00000001818.4"; source "HAVANA"; tag "CCDS"; transcript_support_level "1";
chr2	HAVANA	exon	145934554	145935014	.	-	.	gene_id "ENSMUSG00000001767.5"; transcript_id "ENSMUST00000001818.4"; gene_type "protein_coding"; gene_status "KNOWN"; gene_name "Crnkl1"; transcript_type "protein_coding"; transcript_status "KNOWN"; transcript_name "Crnkl1-201"; exon_number "1"; exon_id "ENSMUSE00000768174.1"; talon_gene "6322"; talon_transcript "16809"; talon_exon "89566"; ccdsid "CCDS16828.1"; exon_status "KNOWN"; level "2"; protein_id "ENSMUSP00000001818.4"; source "HAVANA"; tag "CCDS";
chr2	HAVANA	exon	145932813	145932965	.	-	.	gene_id "ENSMUSG00000001767.5"; transcript_id "ENSMUST00000001818.4"; gene_type "protein_coding"; gene_status "KNOWN"; gene_name "Crnkl1"; transcript_type "protein_coding"; transcript_status "KNOWN"; transcript_name "Crnkl1-201"; exon_number "2"; exon_id "ENSMUSE00001210838.1"; talon_gene "6322"; talon_transcript "16809"; talon_exon "89568"; ccdsid "CCDS16828.1"; exon_status "KNOWN"; level "2"; protein_id "ENSMUSP00000001818.4"; source "HAVANA"; tag "CCDS";
chr2	HAVANA	exon	145932246	145932337	.	-	.	gene_id "ENSMUSG00000001767.5"; transcript_id "ENSMUST00000001818.4"; gene_type "protein_coding"; gene_status "KNOWN"; gene_name "Crnkl1"; transcript_type "protein_coding"; transcript_status "KNOWN"; transcript_name "Crnkl1-201"; exon_number "3"; exon_id "ENSMUSE00000169542.1"; talon_gene "6322"; talon_transcript "16809"; talon_exon "89570"; ccdsid "CCDS16828.1"; exon_status "KNOWN"; level "2"; protein_id "ENSMUSP00000001818.4"; source "HAVANA"; tag "CCDS";
chr2	HAVANA	exon	145931270	145931428	.	-	.	gene_id "ENSMUSG00000001767.5"; transcript_id "ENSMUST00000001818.4"; gene_type "protein_coding"; gene_status "KNOWN"; gene_name "Crnkl1"; transcript_type "protein_coding"; transcript_status "KNOWN"; transcript_name "Crnkl1-201"; exon_number "4"; exon_id "ENSMUSE00000169547.1"; talon_gene "6322"; talon_transcript "16809"; talon_exon "89572"; ccdsid "CCDS16828.1"; exon_status "KNOWN"; level "2"; protein_id "ENSMUSP00000001818.4"; source "HAVANA"; tag "CCDS";
chr2	HAVANA	exon	145930534	145930700	.	-	.	gene_id "ENSMUSG00000001767.5"; transcript_id "ENSMUST00000001818.4"; gene_type "protein_coding"; gene_status "KNOWN"; gene_name "Crnkl1"; transcript_type "protein_coding"; transcript_status "KNOWN"; transcript_name "Crnkl1-201"; exon_number "5"; exon_id "ENSMUSE00000661472.1"; talon_gene "6322"; talon_transcript "16809"; talon_exon "89574"; ccdsid "CCDS16828.1"; exon_status "KNOWN"; level "2"; protein_id "ENSMUSP00000001818.4"; source "HAVANA"; tag "CCDS";
chr2	HAVANA	exon	145928121	145928299	.	-	.	gene_id "ENSMUSG00000001767.5"; transcript_id "ENSMUST00000001818.4"; gene_type "protein_coding"; gene_status "KNOWN"; gene_name "Crnkl1"; transcript_type "protein_coding"; transcript_status "KNOWN"; transcript_name "Crnkl1-201"; exon_number "6"; exon_id "ENSMUSE00000661471.1"; talon_gene "6322"; talon_transcript "16809"; talon_exon "89576"; ccdsid "CCDS16828.1"; exon_status "KNOWN"; level "2"; protein_id "ENSMUSP00000001818.4"; source "HAVANA"; tag "CCDS";
chr2	HAVANA	exon	145926776	145926946	.	-	.	gene_id "ENSMUSG00000001767.5"; transcript_id "ENSMUST00000001818.4"; gene_type "protein_coding"; gene_status "KNOWN"; gene_name "Crnkl1"; transcript_type "protein_coding"; transcript_status "KNOWN"; transcript_name "Crnkl1-201"; exon_number "7"; exon_id "ENSMUSE00000249676.1"; talon_gene "6322"; talon_transcript "16809"; talon_exon "89578"; ccdsid "CCDS16828.1"; exon_status "KNOWN"; level "2"; protein_id "ENSMUSP00000001818.4"; source "HAVANA"; tag "CCDS";
chr2	HAVANA	exon	145925508	145925699	.	-	.	gene_id "ENSMUSG00000001767.5"; transcript_id "ENSMUST00000001818.4"; gene_type "protein_coding"; gene_status "KNOWN"; gene_name "Crnkl1"; transcript_type "protein_coding"; transcript_status "KNOWN"; transcript_name "Crnkl1-201"; exon_number "8"; exon_id "ENSMUSE00000169543.1"; talon_gene "6322"; talon_transcript "16809"; talon_exon "89580"; ccdsid "CCDS16828.1"; exon_status "KNOWN"; level "2"; protein_id "ENSMUSP00000001818.4"; source "HAVANA"; tag "CCDS";
chr2	HAVANA	exon	145924715	145924774	.	-	.	gene_id "ENSMUSG00000001767.5"; transcript_id "ENSMUST00000001818.4"; gene_type "protein_coding"; gene_status "KNOWN"; gene_name "Crnkl1"; transcript_type "protein_coding"; transcript_status "KNOWN"; transcript_name "Crnkl1-201"; exon_number "9"; exon_id "ENSMUSE00000249657.1"; talon_gene "6322"; talon_transcript "16809"; talon_exon "89582"; ccdsid "CCDS16828.1"; exon_status "KNOWN"; level "2"; protein_id "ENSMUSP00000001818.4"; source "HAVANA"; tag "CCDS";
chr2	HAVANA	exon	145923844	145923924	.	-	.	gene_id "ENSMUSG00000001767.5"; transcript_id "ENSMUST00000001818.4"; gene_type "protein_coding"; gene_status "KNOWN"; gene_name "Crnkl1"; transcript_type "protein_coding"; transcript_status "KNOWN"; transcript_name "Crnkl1-201"; exon_number "10"; exon_id "ENSMUSE00000249648.1"; talon_gene "6322"; talon_transcript "16809"; talon_exon "89584"; ccdsid "CCDS16828.1"; exon_status "KNOWN"; level "2"; protein_id "ENSMUSP00000001818.4"; source "HAVANA"; tag "CCDS";
chr2	HAVANA	exon	145921772	145922011	.	-	.	gene_id "ENSMUSG00000001767.5"; transcript_id "ENSMUST00000001818.4"; gene_type "protein_coding"; gene_status "KNOWN"; gene_name "Crnkl1"; transcript_type "protein_coding"; transcript_status "KNOWN"; transcript_name "Crnkl1-201"; exon_number "11"; exon_id "ENSMUSE00000249640.1"; talon_gene "6322"; talon_transcript "16809"; talon_exon "89586"; ccdsid "CCDS16828.1"; exon_status "KNOWN"; level "2"; protein_id "ENSMUSP00000001818.4"; source "HAVANA"; tag "CCDS";
chr2	HAVANA	exon	145920597	145920698	.	-	.	gene_id "ENSMUSG00000001767.5"; transcript_id "ENSMUST00000001818.4"; gene_type "protein_coding"; gene_status "KNOWN"; gene_name "Crnkl1"; transcript_type "protein_coding"; transcript_status "KNOWN"; transcript_name "Crnkl1-201"; exon_number "12"; exon_id "ENSMUSE00000169541.1"; talon_gene "6322"; talon_transcript "16809"; talon_exon "89588"; ccdsid "CCDS16828.1"; exon_status "KNOWN"; level "2"; protein_id "ENSMUSP00000001818.4"; source "HAVANA"; tag "CCDS";
chr2	HAVANA	exon	145919740	145919988	.	-	.	gene_id "ENSMUSG00000001767.5"; transcript_id "ENSMUST00000001818.4"; gene_type "protein_coding"; gene_status "KNOWN"; gene_name "Crnkl1"; transcript_type "protein_coding"; transcript_status "KNOWN"; transcript_name "Crnkl1-201"; exon_number "13"; exon_id "ENSMUSE00000249621.1"; talon_gene "6322"; talon_transcript "16809"; talon_exon "89590"; ccdsid "CCDS16828.1"; exon_status "KNOWN"; level "2"; protein_id "ENSMUSP00000001818.4"; source "HAVANA"; tag "CCDS";
chr2	HAVANA	exon	145917479	145918600	.	-	.	gene_id "ENSMUSG00000001767.5"; transcript_id "ENSMUST00000001818.4"; gene_type "protein_coding"; gene_status "KNOWN"; gene_name "Crnkl1"; transcript_type "protein_coding"; transcript_status "KNOWN"; transcript_name "Crnkl1-201"; exon_number "14"; exon_id "ENSMUSE00000169540.2"; talon_gene "6322"; talon_transcript "16809"; talon_exon "89592"; ccdsid "CCDS16828.1"; exon_status "KNOWN"; level "2"; protein_id "ENSMUSP00000001818.4"; source "HAVANA"; tag "CCDS";
chr2	HAVANA	transcript	145931972	145934714	.	-	.	gene_id "ENSMUSG00000001767.5"; transcript_id "ENSMUST00000147904.1"; gene_name "Crnkl1"; gene_status "KNOWN"; gene_type "protein_coding"; transcript_type "retained_intron"; transcript_status "KNOWN"; transcript_name "Crnkl1-203"; talon_gene "6322"; talon_transcript "16811"; havana_transcript "OTTMUST00000009058.2"; level "2"; source "HAVANA"; transcript_support_level "1";
chr2	HAVANA	exon	145934554	145934714	.	-	.	gene_id "ENSMUSG00000001767.5"; transcript_id "ENSMUST00000147904.1"; gene_type "protein_coding"; gene_status "KNOWN"; gene_name "Crnkl1"; transcript_type "retained_intron"; transcript_status "KNOWN"; transcript_name "Crnkl1-203"; exon_number "1"; exon_id "ENSMUSE00000360701.3"; talon_gene "6322"; talon_transcript "16811"; talon_exon "89595"; exon_status "KNOWN"; level "2"; source "HAVANA";
chr2	HAVANA	exon	145932813	145932965	.	-	.	gene_id "ENSMUSG00000001767.5"; transcript_id "ENSMUST00000147904.1"; gene_type "protein_coding"; gene_status "KNOWN"; gene_name "Crnkl1"; transcript_type "retained_intron"; transcript_status "KNOWN"; transcript_name "Crnkl1-203"; exon_number "2"; exon_id "ENSMUSE00001210838.1"; talon_gene "6322"; talon_transcript "16811"; talon_exon "89568"; ccdsid "CCDS16828.1"; exon_status "KNOWN"; level "2"; protein_id "ENSMUSP00000001818.4"; source "HAVANA"; tag "CCDS";
chr2	HAVANA	exon	145931972	145932337	.	-	.	gene_id "ENSMUSG00000001767.5"; transcript_id "ENSMUST00000147904.1"; gene_type "protein_coding"; gene_status "KNOWN"; gene_name "Crnkl1"; transcript_type "retained_intron"; transcript_status "KNOWN"; transcript_name "Crnkl1-203"; exon_number "3"; exon_id "ENSMUSE00000769057.1"; talon_gene "6322"; talon_transcript "16811"; talon_exon "89596"; exon_status "KNOWN"; level "2"; source "HAVANA";
chr2	HAVANA	gene	145934784	145953814	.	+	.	gene_id "ENSMUSG00000037143.17"; gene_name "Cfap61"; gene_status "KNOWN"; gene_type "protein_coding"; talon_gene "6323"; havana_gene "OTTMUSG00000004123.10"; level "1";
chr2	HAVANA	transcript	145934784	145964226	.	+	.	gene_id "ENSMUSG00000037143.17"; transcript_id "ENSMUST00000116398.7"; gene_name "Cfap61"; gene_status "KNOWN"; gene_type "protein_coding"; transcript_type "protein_coding"; transcript_status "KNOWN"; transcript_name "Cfap61-201"; talon_gene "6323"; talon_transcript "16812"; ccdsid "CCDS50736.1"; havana_transcript "OTTMUST00000083460.1"; level "2"; protein_id "ENSMUSP00000112099.1"; source "HAVANA"; tag "CCDS"; transcript_support_level "1";
chr2	HAVANA	exon	145934784	145934840	.	+	.	gene_id "ENSMUSG00000037143.17"; transcript_id "ENSMUST00000116398.7"; gene_type "protein_coding"; gene_status "KNOWN"; gene_name "Cfap61"; transcript_type "protein_coding"; transcript_status "KNOWN"; transcript_name "Cfap61-201"; exon_number "1"; exon_id "ENSMUSE00000372324.1"; talon_gene "6323"; talon_transcript "16812"; talon_exon "89597"; ccdsid "CCDS50736.1"; exon_status "KNOWN"; level "2"; protein_id "ENSMUSP00000112099.1"; source "HAVANA"; tag "CCDS";
chr2	HAVANA	exon	145939840	145939991	.	+	.	gene_id "ENSMUSG00000037143.17"; transcript_id "ENSMUST00000116398.7"; gene_type "protein_coding"; gene_status "KNOWN"; gene_name "Cfap61"; transcript_type "protein_coding"; transcript_status "KNOWN"; transcript_name "Cfap61-201"; exon_number "2"; exon_id "ENSMUSE00000905167.1"; talon_gene "6323"; talon_transcript "16812"; talon_exon "89599"; ccdsid "CCDS50736.1"; exon_status "KNOWN"; level "2"; protein_id "ENSMUSP00000112099.1"; source "HAVANA"; tag "CCDS";
chr2	HAVANA	exon	145947046	145947196	.	+	.	gene_id "ENSMUSG00000037143.17"; transcript_id "ENSMUST00000116398.7"; gene_type "protein_coding"; gene_status "KNOWN"; gene_name "Cfap61"; transcript_type "protein_coding"; transcript_status "KNOWN"; transcript_name "Cfap61-201"; exon_number "3"; exon_id "ENSMUSE00001260548.1"; talon_gene "6323"; talon_transcript "16812"; talon_exon "89601"; ccdsid "CCDS50736.1"; exon_status "KNOWN"; level "2"; protein_id "ENSMUSP00000112099.1"; source "HAVANA"; tag "CCDS";
chr2	HAVANA	exon	145949919	145949995	.	+	.	gene_id "ENSMUSG00000037143.17"; transcript_id "ENSMUST00000116398.7"; gene_type "protein_coding"; gene_status "KNOWN"; gene_name "Cfap61"; transcript_type "protein_coding"; transcript_status "KNOWN"; transcript_name "Cfap61-201"; exon_number "4"; exon_id "ENSMUSE00000249456.1"; talon_gene "6323"; talon_transcript "16812"; talon_exon "89603"; ccdsid "CCDS50736.1"; exon_status "KNOWN"; level "2"; protein_id "ENSMUSP00000112099.1"; source "HAVANA"; tag "CCDS";
chr2	HAVANA	exon	145950759	145950826	.	+	.	gene_id "ENSMUSG00000037143.17"; transcript_id "ENSMUST00000116398.7"; gene_type "protein_coding"; gene_status "KNOWN"; gene_name "Cfap61"; transcript_type "protein_coding"; transcript_status "KNOWN"; transcript_name "Cfap61-201"; exon_number "5"; exon_id "ENSMUSE00000249451.1"; talon_gene "6323"; talon_transcript "16812"; talon_exon "89605"; ccdsid "CCDS50736.1"; exon_status "KNOWN"; level "2"; protein_id "ENSMUSP00000112099.1"; source "HAVANA"; tag "CCDS";
chr2	HAVANA	exon	145951058	145951184	.	+	.	gene_id "ENSMUSG00000037143.17"; transcript_id "ENSMUST00000116398.7"; gene_type "protein_coding"; gene_status "KNOWN"; gene_name "Cfap61"; transcript_type "protein_coding"; transcript_status "KNOWN"; transcript_name "Cfap61-201"; exon_number "6"; exon_id "ENSMUSE00000249445.1"; talon_gene "6323"; talon_transcript "16812"; talon_exon "89607"; ccdsid "CCDS50736.1"; exon_status "KNOWN"; level "2"; protein_id "ENSMUSP00000112099.1"; source "HAVANA"; tag "CCDS";
chr2	HAVANA	exon	145963298	145964226	.	+	.	gene_id "ENSMUSG00000037143.17"; transcript_id "ENSMUST00000116398.7"; gene_type "protein_coding"; gene_status "KNOWN"; gene_name "Cfap61"; transcript_type "protein_coding"; transcript_status "KNOWN"; transcript_name "Cfap61-201"; exon_number "7"; exon_id "ENSMUSE00000706184.1"; talon_gene "6323"; talon_transcript "16812"; talon_exon "89609"; ccdsid "CCDS50736.1"; exon_status "KNOWN"; level "2"; protein_id "ENSMUSP00000112099.1"; source "HAVANA"; tag "CCDS";
chr2	HAVANA	transcript	145934805	145963453	.	+	.	gene_id "ENSMUSG00000037143.17"; transcript_id "ENSMUST00000152515.7"; gene_name "Cfap61"; gene_status "KNOWN"; gene_type "protein_coding"; transcript_type "protein_coding"; transcript_status "KNOWN"; transcript_name "Cfap61-212"; talon_gene "6323"; talon_transcript "16814"; havana_transcript "OTTMUST00000083463.1"; level "1"; protein_id "ENSMUSP00000116283.1"; source "HAVANA"; tag "exp_conf"; transcript_support_level "3";
chr2	HAVANA	exon	145934805	145934840	.	+	.	gene_id "ENSMUSG00000037143.17"; transcript_id "ENSMUST00000152515.7"; gene_type "protein_coding"; gene_status "KNOWN"; gene_name "Cfap61"; transcript_type "protein_coding"; transcript_status "KNOWN"; transcript_name "Cfap61-212"; exon_number "1"; exon_id "ENSMUSE00000820376.1"; talon_gene "6323"; talon_transcript "16814"; talon_exon "89629"; exon_status "KNOWN"; level "1"; protein_id "ENSMUSP00000116283.1"; source "HAVANA"; tag "exp_conf";
chr2	HAVANA	exon	145939840	145939991	.	+	.	gene_id "ENSMUSG00000037143.17"; transcript_id "ENSMUST00000152515.7"; gene_type "protein_coding"; gene_status "KNOWN"; gene_name "Cfap61"; transcript_type "protein_coding"; transcript_status "KNOWN"; transcript_name "Cfap61-212"; exon_number "2"; exon_id "ENSMUSE00000905167.1"; talon_gene "6323"; talon_transcript "16814"; talon_exon "89599"; ccdsid "CCDS50736.1"; exon_status "KNOWN"; level "2"; protein_id "ENSMUSP00000112099.1"; source "HAVANA"; tag "CCDS";
chr2	HAVANA	exon	145947046	145947196	.	+	.	gene_id "ENSMUSG00000037143.17"; transcript_id "ENSMUST00000152515.7"; gene_type "protein_coding"; gene_status "KNOWN"; gene_name "Cfap61"; transcript_type "protein_coding"; transcript_status "KNOWN"; transcript_name "Cfap61-212"; exon_number "3"; exon_id "ENSMUSE00001260548.1"; talon_gene "6323"; talon_transcript "16814"; talon_exon "89601"; ccdsid "CCDS50736.1"; exon_status "KNOWN"; level "2"; protein_id "ENSMUSP00000112099.1"; source "HAVANA"; tag "CCDS";
chr2	HAVANA	exon	145949919	145949995	.	+	.	gene_id "ENSMUSG00000037143.17"; transcript_id "ENSMUST00000152515.7"; gene_type "protein_coding"; gene_status "KNOWN"; gene_name "Cfap61"; transcript_type "protein_coding"; transcript_status "KNOWN"; transcript_name "Cfap61-212"; exon_number "4"; exon_id "ENSMUSE00000249456.1"; talon_gene "6323"; talon_transcript "16814"; talon_exon "89603"; ccdsid "CCDS50736.1"; exon_status "KNOWN"; level "2"; protein_id "ENSMUSP00000112099.1"; source "HAVANA"; tag "CCDS";
chr2	HAVANA	exon	145950759	145950826	.	+	.	gene_id "ENSMUSG00000037143.17"; transcript_id "ENSMUST00000152515.7"; gene_type "protein_coding"; gene_status "KNOWN"; gene_name "Cfap61"; transcript_type "protein_coding"; transcript_status "KNOWN"; transcript_name "Cfap61-212"; exon_number "5"; exon_id "ENSMUSE00000249451.1"; talon_gene "6323"; talon_transcript "16814"; talon_exon "89605"; ccdsid "CCDS50736.1"; exon_status "KNOWN"; level "2"; protein_id "ENSMUSP00000112099.1"; source "HAVANA"; tag "CCDS";
chr2	HAVANA	exon	145963298	145963453	.	+	.	gene_id "ENSMUSG00000037143.17"; transcript_id "ENSMUST00000152515.7"; gene_type "protein_coding"; gene_status "KNOWN"; gene_name "Cfap61"; transcript_type "protein_coding"; transcript_status "KNOWN"; transcript_name "Cfap61-212"; exon_number "6"; exon_id "ENSMUSE00000786913.1"; talon_gene "6323"; talon_transcript "16814"; talon_exon "89631"; exon_status "KNOWN"; level "1"; protein_id "ENSMUSP00000116283.1"; source "HAVANA"; tag "exp_conf";
chr2	HAVANA	transcript	145934816	145953814	.	+	.	gene_id "ENSMUSG00000037143.17"; transcript_id "ENSMUST00000118002.1"; gene_name "Cfap61"; gene_status "KNOWN"; gene_type "protein_coding"; transcript_type "protein_coding"; transcript_status "KNOWN"; transcript_name "Cfap61-202"; talon_gene "6323"; talon_transcript "16818"; havana_transcript "OTTMUST00000009313.3"; level "2"; protein_id "ENSMUSP00000113529.1"; source "HAVANA"; tag "basic"; transcript_support_level "1";
chr2	HAVANA	exon	145934816	145934840	.	+	.	gene_id "ENSMUSG00000037143.17"; transcript_id "ENSMUST00000118002.1"; gene_type "protein_coding"; gene_status "KNOWN"; gene_name "Cfap61"; transcript_type "protein_coding"; transcript_status "KNOWN"; transcript_name "Cfap61-202"; exon_number "1"; exon_id "ENSMUSE00000718175.1"; talon_gene "6323"; talon_transcript "16818"; talon_exon "89665"; exon_status "KNOWN"; level "2"; protein_id "ENSMUSP00000113529.1"; source "HAVANA"; tag "basic";
chr2	HAVANA	exon	145939840	145939991	.	+	.	gene_id "ENSMUSG00000037143.17"; transcript_id "ENSMUST00000118002.1"; gene_type "protein_coding"; gene_status "KNOWN"; gene_name "Cfap61"; transcript_type "protein_coding"; transcript_status "KNOWN"; transcript_name "Cfap61-202"; exon_number "2"; exon_id "ENSMUSE00000905167.1"; talon_gene "6323"; talon_transcript "16818"; talon_exon "89599"; ccdsid "CCDS50736.1"; exon_status "KNOWN"; level "2"; protein_id "ENSMUSP00000112099.1"; source "HAVANA"; tag "CCDS";
chr2	HAVANA	exon	145947046	145947196	.	+	.	gene_id "ENSMUSG00000037143.17"; transcript_id "ENSMUST00000118002.1"; gene_type "protein_coding"; gene_status "KNOWN"; gene_name "Cfap61"; transcript_type "protein_coding"; transcript_status "KNOWN"; transcript_name "Cfap61-202"; exon_number "3"; exon_id "ENSMUSE00001260548.1"; talon_gene "6323"; talon_transcript "16818"; talon_exon "89601"; ccdsid "CCDS50736.1"; exon_status "KNOWN"; level "2"; protein_id "ENSMUSP00000112099.1"; source "HAVANA"; tag "CCDS";
chr2	HAVANA	exon	145949919	145949995	.	+	.	gene_id "ENSMUSG00000037143.17"; transcript_id "ENSMUST00000118002.1"; gene_type "protein_coding"; gene_status "KNOWN"; gene_name "Cfap61"; transcript_type "protein_coding"; transcript_status "KNOWN"; transcript_name "Cfap61-202"; exon_number "4"; exon_id "ENSMUSE00000249456.1"; talon_gene "6323"; talon_transcript "16818"; talon_exon "89603"; ccdsid "CCDS50736.1"; exon_status "KNOWN"; level "2"; protein_id "ENSMUSP00000112099.1"; source "HAVANA"; tag "CCDS";
chr2	HAVANA	exon	145950759	145950826	.	+	.	gene_id "ENSMUSG00000037143.17"; transcript_id "ENSMUST00000118002.1"; gene_type "protein_coding"; gene_status "KNOWN"; gene_name "Cfap61"; transcript_type "protein_coding"; transcript_status "KNOWN"; transcript_name "Cfap61-202"; exon_number "5"; exon_id "ENSMUSE00000249451.1"; talon_gene "6323"; talon_transcript "16818"; talon_exon "89605"; ccdsid "CCDS50736.1"; exon_status "KNOWN"; level "2"; protein_id "ENSMUSP00000112099.1"; source "HAVANA"; tag "CCDS";
chr2	HAVANA	exon	145951058	145953814	.	+	.	gene_id "ENSMUSG00000037143.17"; transcript_id "ENSMUST00000118002.1"; gene_type "protein_coding"; gene_status "KNOWN"; gene_name "Cfap61"; transcript_type "protein_coding"; transcript_status "KNOWN"; transcript_name "Cfap61-202"; exon_number "6"; exon_id "ENSMUSE00000708551.1"; talon_gene "6323"; talon_transcript "16818"; talon_exon "89666"; exon_status "KNOWN"; level "2"; protein_id "ENSMUSP00000113529.1"; source "HAVANA"; tag "basic";
chr2	HAVANA	gene	146221921	146225020	.	+	.	gene_id "ENSMUSG00000068154.5"; gene_name "Insm1"; gene_status "KNOWN"; gene_type "protein_coding"; talon_gene "6324"; havana_gene "OTTMUSG00000015694.1"; level "2";
chr2	HAVANA	transcript	146221921	146225020	.	+	.	gene_id "ENSMUSG00000068154.5"; transcript_id "ENSMUST00000089257.5"; gene_name "Insm1"; gene_status "KNOWN"; gene_type "protein_coding"; transcript_type "protein_coding"; transcript_status "KNOWN"; transcript_name "Insm1-201"; talon_gene "6324"; talon_transcript "16826"; ccdsid "CCDS16830.1"; havana_transcript "OTTMUST00000037301.1"; level "2"; protein_id "ENSMUSP00000092048.3"; source "HAVANA"; tag "CCDS"; transcript_support_level "NA";
chr2	HAVANA	exon	146221921	146225020	.	+	.	gene_id "ENSMUSG00000068154.5"; transcript_id "ENSMUST00000089257.5"; gene_type "protein_coding"; gene_status "KNOWN"; gene_name "Insm1"; transcript_type "protein_coding"; transcript_status "KNOWN"; transcript_name "Insm1-201"; exon_number "1"; exon_id "ENSMUSE00000557246.5"; talon_gene "6324"; talon_transcript "16826"; talon_exon "89686"; ccdsid "CCDS16830.1"; exon_status "KNOWN"; level "2"; protein_id "ENSMUSP00000092048.3"; source "HAVANA"; tag "CCDS";
chr2	HAVANA	gene	146420078	146512004	.	-	.	gene_id "ENSMUSG00000037110.20"; gene_name "Ralgapa2"; gene_status "KNOWN"; gene_type "protein_coding"; talon_gene "6325"; havana_gene "OTTMUSG00000015703.6"; level "1";
chr2	HAVANA	transcript	146420078	146511911	.	-	.	gene_id "ENSMUSG00000037110.20"; transcript_id "ENSMUST00000109982.8"; gene_name "Ralgapa2"; gene_status "KNOWN"; gene_type "protein_coding"; transcript_type "retained_intron"; transcript_status "KNOWN"; transcript_name "Ralgapa2-201"; talon_gene "6325"; talon_transcript "16835"; havana_transcript "OTTMUST00000037316.4"; level "2"; source "HAVANA"; transcript_support_level "1";
chr2	HAVANA	exon	146511794	146511911	.	-	.	gene_id "ENSMUSG00000037110.20"; transcript_id "ENSMUST00000109982.8"; gene_type "protein_coding"; gene_status "KNOWN"; gene_name "Ralgapa2"; transcript_type "retained_intron"; transcript_status "KNOWN"; transcript_name "Ralgapa2-201"; exon_number "1"; exon_id "ENSMUSE00000682273.1"; talon_gene "6325"; talon_transcript "16835"; talon_exon "89793"; exon_status "KNOWN"; level "2"; source "HAVANA";
chr2	HAVANA	exon	146485121	146485231	.	-	.	gene_id "ENSMUSG00000037110.20"; transcript_id "ENSMUST00000109982.8"; gene_type "protein_coding"; gene_status "KNOWN"; gene_name "Ralgapa2"; transcript_type "retained_intron"; transcript_status "KNOWN"; transcript_name "Ralgapa2-201"; exon_number "2"; exon_id "ENSMUSE00001224011.1"; talon_gene "6325"; talon_transcript "16835"; talon_exon "89689"; ccdsid "CCDS16831.2"; exon_status "KNOWN"; level "2"; protein_id "ENSMUSP00000105613.2"; source "HAVANA"; tag "CCDS";
chr2	HAVANA	exon	146479377	146479429	.	-	.	gene_id "ENSMUSG00000037110.20"; transcript_id "ENSMUST00000109982.8"; gene_type "protein_coding"; gene_status "KNOWN"; gene_name "Ralgapa2"; transcript_type "retained_intron"; transcript_status "KNOWN"; transcript_name "Ralgapa2-201"; exon_number "3"; exon_id "ENSMUSE00001302691.1"; talon_gene "6325"; talon_transcript "16835"; talon_exon "89691"; ccdsid "CCDS16831.2"; exon_status "KNOWN"; level "2"; protein_id "ENSMUSP00000105613.2"; source "HAVANA"; tag "CCDS";
chr2	HAVANA	exon	146460714	146460771	.	-	.	gene_id "ENSMUSG00000037110.20"; transcript_id "ENSMUST00000109982.8"; gene_type "protein_coding"; gene_status "KNOWN"; gene_name "Ralgapa2"; transcript_type "retained_intron"; transcript_status "KNOWN"; transcript_name "Ralgapa2-201"; exon_number "4"; exon_id "ENSMUSE00001232418.1"; talon_gene "6325"; talon_transcript "16835"; talon_exon "89693"; ccdsid "CCDS16831.2"; exon_status "KNOWN"; level "2"; protein_id "ENSMUSP00000105613.2"; source "HAVANA"; tag "CCDS";
chr2	HAVANA	exon	146453409	146453452	.	-	.	gene_id "ENSMUSG00000037110.20"; transcript_id "ENSMUST00000109982.8"; gene_type "protein_coding"; gene_status "KNOWN"; gene_name "Ralgapa2"; transcript_type "retained_intron"; transcript_status "KNOWN"; transcript_name "Ralgapa2-201"; exon_number "5"; exon_id "ENSMUSE00001239422.1"; talon_gene "6325"; talon_transcript "16835"; talon_exon "89695"; ccdsid "CCDS16831.2"; exon_status "KNOWN"; level "2"; protein_id "ENSMUSP00000105613.2"; source "HAVANA"; tag "CCDS";
chr2	HAVANA	exon	146451683	146451860	.	-	.	gene_id "ENSMUSG00000037110.20"; transcript_id "ENSMUST00000109982.8"; gene_type "protein_coding"; gene_status "KNOWN"; gene_name "Ralgapa2"; transcript_type "retained_intron"; transcript_status "KNOWN"; transcript_name "Ralgapa2-201"; exon_number "6"; exon_id "ENSMUSE00001296559.1"; talon_gene "6325"; talon_transcript "16835"; talon_exon "89697"; ccdsid "CCDS16831.2"; exon_status "KNOWN"; level "2"; protein_id "ENSMUSP00000105613.2"; source "HAVANA"; tag "CCDS";
chr2	HAVANA	exon	146450452	146450567	.	-	.	gene_id "ENSMUSG00000037110.20"; transcript_id "ENSMUST00000109982.8"; gene_type "protein_coding"; gene_status "KNOWN"; gene_name "Ralgapa2"; transcript_type "retained_intron"; transcript_status "KNOWN"; transcript_name "Ralgapa2-201"; exon_number "7"; exon_id "ENSMUSE00001229513.1"; talon_gene "6325"; talon_transcript "16835"; talon_exon "89699"; ccdsid "CCDS16831.2"; exon_status "KNOWN"; level "2"; protein_id "ENSMUSP00000105613.2"; source "HAVANA"; tag "CCDS";
chr2	HAVANA	exon	146449210	146449348	.	-	.	gene_id "ENSMUSG00000037110.20"; transcript_id "ENSMUST00000109982.8"; gene_type "protein_coding"; gene_status "KNOWN"; gene_name "Ralgapa2"; transcript_type "retained_intron"; transcript_status "KNOWN"; transcript_name "Ralgapa2-201"; exon_number "8"; exon_id "ENSMUSE00001280434.1"; talon_gene "6325"; talon_transcript "16835"; talon_exon "89701"; ccdsid "CCDS16831.2"; exon_status "KNOWN"; level "2"; protein_id "ENSMUSP00000105613.2"; source "HAVANA"; tag "CCDS";
chr2	HAVANA	exon	146447276	146447475	.	-	.	gene_id "ENSMUSG00000037110.20"; transcript_id "ENSMUST00000109982.8"; gene_type "protein_coding"; gene_status "KNOWN"; gene_name "Ralgapa2"; transcript_type "retained_intron"; transcript_status "KNOWN"; transcript_name "Ralgapa2-201"; exon_number "9"; exon_id "ENSMUSE00001212111.1"; talon_gene "6325"; talon_transcript "16835"; talon_exon "89703"; ccdsid "CCDS16831.2"; exon_status "KNOWN"; level "2"; protein_id "ENSMUSP00000105613.2"; source "HAVANA"; tag "CCDS";
chr2	HAVANA	exon	146443784	146444011	.	-	.	gene_id "ENSMUSG00000037110.20"; transcript_id "ENSMUST00000109982.8"; gene_type "protein_coding"; gene_status "KNOWN"; gene_name "Ralgapa2"; transcript_type "retained_intron"; transcript_status "KNOWN"; transcript_name "Ralgapa2-201"; exon_number "10"; exon_id "ENSMUSE00001264066.1"; talon_gene "6325"; talon_transcript "16835"; talon_exon "89705"; ccdsid "CCDS16831.2"; exon_status "KNOWN"; level "2"; protein_id "ENSMUSP00000105613.2"; source "HAVANA"; tag "CCDS";
chr2	HAVANA	exon	146435839	146436006	.	-	.	gene_id "ENSMUSG00000037110.20"; transcript_id "ENSMUST00000109982.8"; gene_type "protein_coding"; gene_status "KNOWN"; gene_name "Ralgapa2"; transcript_type "retained_intron"; transcript_status "KNOWN"; transcript_name "Ralgapa2-201"; exon_number "11"; exon_id "ENSMUSE00001275464.1"; talon_gene "6325"; talon_transcript "16835"; talon_exon "89707"; ccdsid "CCDS16831.2"; exon_status "KNOWN"; level "2"; protein_id "ENSMUSP00000105613.2"; source "HAVANA"; tag "CCDS";
chr2	HAVANA	exon	146434780	146434917	.	-	.	gene_id "ENSMUSG00000037110.20"; transcript_id "ENSMUST00000109982.8"; gene_type "protein_coding"; gene_status "KNOWN"; gene_name "Ralgapa2"; transcript_type "retained_intron"; transcript_status "KNOWN"; transcript_name "Ralgapa2-201"; exon_number "12"; exon_id "ENSMUSE00001225181.1"; talon_gene "6325"; talon_transcript "16835"; talon_exon "89709"; ccdsid "CCDS16831.2"; exon_status "KNOWN"; level "2"; protein_id "ENSMUSP00000105613.2"; source "HAVANA"; tag "CCDS";
chr2	HAVANA	exon	146431818	146431966	.	-	.	gene_id "ENSMUSG00000037110.20"; transcript_id "ENSMUST00000109982.8"; gene_type "protein_coding"; gene_status "KNOWN"; gene_name "Ralgapa2"; transcript_type "retained_intron"; transcript_status "KNOWN"; transcript_name "Ralgapa2-201"; exon_number "13"; exon_id "ENSMUSE00001237412.1"; talon_gene "6325"; talon_transcript "16835"; talon_exon "89711"; ccdsid "CCDS16831.2"; exon_status "KNOWN"; level "2"; protein_id "ENSMUSP00000105613.2"; source "HAVANA"; tag "CCDS";
chr2	HAVANA	exon	146428605	146428716	.	-	.	gene_id "ENSMUSG00000037110.20"; transcript_id "ENSMUST00000109982.8"; gene_type "protein_coding"; gene_status "KNOWN"; gene_name "Ralgapa2"; transcript_type "retained_intron"; transcript_status "KNOWN"; transcript_name "Ralgapa2-201"; exon_number "14"; exon_id "ENSMUSE00001274078.1"; talon_gene "6325"; talon_transcript "16835"; talon_exon "89713"; ccdsid "CCDS16831.2"; exon_status "KNOWN"; level "2"; protein_id "ENSMUSP00000105613.2"; source "HAVANA"; tag "CCDS";
chr2	HAVANA	exon	146424617	146424854	.	-	.	gene_id "ENSMUSG00000037110.20"; transcript_id "ENSMUST00000109982.8"; gene_type "protein_coding"; gene_status "KNOWN"; gene_name "Ralgapa2"; transcript_type "retained_intron"; transcript_status "KNOWN"; transcript_name "Ralgapa2-201"; exon_number "15"; exon_id "ENSMUSE00001206264.1"; talon_gene "6325"; talon_transcript "16835"; talon_exon "89715"; ccdsid "CCDS16831.2"; exon_status "KNOWN"; level "2"; protein_id "ENSMUSP00000105613.2"; source "HAVANA"; tag "CCDS";
chr2	HAVANA	exon	146420078	146421757	.	-	.	gene_id "ENSMUSG00000037110.20"; transcript_id "ENSMUST00000109982.8"; gene_type "protein_coding"; gene_status "KNOWN"; gene_name "Ralgapa2"; transcript_type "retained_intron"; transcript_status "KNOWN"; transcript_name "Ralgapa2-201"; exon_number "16"; exon_id "ENSMUSE00000682267.2"; talon_gene "6325"; talon_transcript "16835"; talon_exon "89794"; exon_status "KNOWN"; level "2"; source "HAVANA";
chr2	HAVANA	transcript	146429452	146512004	.	-	.	gene_id "ENSMUSG00000037110.20"; transcript_id "ENSMUST00000135974.1"; gene_name "Ralgapa2"; gene_status "KNOWN"; gene_type "protein_coding"; transcript_type "retained_intron"; transcript_status "KNOWN"; transcript_name "Ralgapa2-206"; talon_gene "6325"; talon_transcript "16836"; havana_transcript "OTTMUST00000083550.1"; level "2"; source "HAVANA"; transcript_support_level "1";
chr2	HAVANA	exon	146511794	146512004	.	-	.	gene_id "ENSMUSG00000037110.20"; transcript_id "ENSMUST00000135974.1"; gene_type "protein_coding"; gene_status "KNOWN"; gene_name "Ralgapa2"; transcript_type "retained_intron"; transcript_status "KNOWN"; transcript_name "Ralgapa2-206"; exon_number "1"; exon_id "ENSMUSE00001282529.1"; talon_gene "6325"; talon_transcript "16836"; talon_exon "89687"; ccdsid "CCDS16831.2"; exon_status "KNOWN"; level "2"; protein_id "ENSMUSP00000105613.2"; source "HAVANA"; tag "CCDS";
chr2	HAVANA	exon	146485121	146485231	.	-	.	gene_id "ENSMUSG00000037110.20"; transcript_id "ENSMUST00000135974.1"; gene_type "protein_coding"; gene_status "KNOWN"; gene_name "Ralgapa2"; transcript_type "retained_intron"; transcript_status "KNOWN"; transcript_name "Ralgapa2-206"; exon_number "2"; exon_id "ENSMUSE00001224011.1"; talon_gene "6325"; talon_transcript "16836"; talon_exon "89689"; ccdsid "CCDS16831.2"; exon_status "KNOWN"; level "2"; protein_id "ENSMUSP00000105613.2"; source "HAVANA"; tag "CCDS";
chr2	HAVANA	exon	146479377	146479429	.	-	.	gene_id "ENSMUSG00000037110.20"; transcript_id "ENSMUST00000135974.1"; gene_type "protein_coding"; gene_status "KNOWN"; gene_name "Ralgapa2"; transcript_type "retained_intron"; transcript_status "KNOWN"; transcript_name "Ralgapa2-206"; exon_number "3"; exon_id "ENSMUSE00001302691.1"; talon_gene "6325"; talon_transcript "16836"; talon_exon "89691"; ccdsid "CCDS16831.2"; exon_status "KNOWN"; level "2"; protein_id "ENSMUSP00000105613.2"; source "HAVANA"; tag "CCDS";
chr2	HAVANA	exon	146460714	146460771	.	-	.	gene_id "ENSMUSG00000037110.20"; transcript_id "ENSMUST00000135974.1"; gene_type "protein_coding"; gene_status "KNOWN"; gene_name "Ralgapa2"; transcript_type "retained_intron"; transcript_status "KNOWN"; transcript_name "Ralgapa2-206"; exon_number "4"; exon_id "ENSMUSE00001232418.1"; talon_gene "6325"; talon_transcript "16836"; talon_exon "89693"; ccdsid "CCDS16831.2"; exon_status "KNOWN"; level "2"; protein_id "ENSMUSP00000105613.2"; source "HAVANA"; tag "CCDS";
chr2	HAVANA	exon	146453409	146453452	.	-	.	gene_id "ENSMUSG00000037110.20"; transcript_id "ENSMUST00000135974.1"; gene_type "protein_coding"; gene_status "KNOWN"; gene_name "Ralgapa2"; transcript_type "retained_intron"; transcript_status "KNOWN"; transcript_name "Ralgapa2-206"; exon_number "5"; exon_id "ENSMUSE00001239422.1"; talon_gene "6325"; talon_transcript "16836"; talon_exon "89695"; ccdsid "CCDS16831.2"; exon_status "KNOWN"; level "2"; protein_id "ENSMUSP00000105613.2"; source "HAVANA"; tag "CCDS";
chr2	HAVANA	exon	146451683	146451860	.	-	.	gene_id "ENSMUSG00000037110.20"; transcript_id "ENSMUST00000135974.1"; gene_type "protein_coding"; gene_status "KNOWN"; gene_name "Ralgapa2"; transcript_type "retained_intron"; transcript_status "KNOWN"; transcript_name "Ralgapa2-206"; exon_number "6"; exon_id "ENSMUSE00001296559.1"; talon_gene "6325"; talon_transcript "16836"; talon_exon "89697"; ccdsid "CCDS16831.2"; exon_status "KNOWN"; level "2"; protein_id "ENSMUSP00000105613.2"; source "HAVANA"; tag "CCDS";
chr2	HAVANA	exon	146450452	146450567	.	-	.	gene_id "ENSMUSG00000037110.20"; transcript_id "ENSMUST00000135974.1"; gene_type "protein_coding"; gene_status "KNOWN"; gene_name "Ralgapa2"; transcript_type "retained_intron"; transcript_status "KNOWN"; transcript_name "Ralgapa2-206"; exon_number "7"; exon_id "ENSMUSE00001229513.1"; talon_gene "6325"; talon_transcript "16836"; talon_exon "89699"; ccdsid "CCDS16831.2"; exon_status "KNOWN"; level "2"; protein_id "ENSMUSP00000105613.2"; source "HAVANA"; tag "CCDS";
chr2	HAVANA	exon	146449210	146449348	.	-	.	gene_id "ENSMUSG00000037110.20"; transcript_id "ENSMUST00000135974.1"; gene_type "protein_coding"; gene_status "KNOWN"; gene_name "Ralgapa2"; transcript_type "retained_intron"; transcript_status "KNOWN"; transcript_name "Ralgapa2-206"; exon_number "8"; exon_id "ENSMUSE00001280434.1"; talon_gene "6325"; talon_transcript "16836"; talon_exon "89701"; ccdsid "CCDS16831.2"; exon_status "KNOWN"; level "2"; protein_id "ENSMUSP00000105613.2"; source "HAVANA"; tag "CCDS";
chr2	HAVANA	exon	146447276	146447475	.	-	.	gene_id "ENSMUSG00000037110.20"; transcript_id "ENSMUST00000135974.1"; gene_type "protein_coding"; gene_status "KNOWN"; gene_name "Ralgapa2"; transcript_type "retained_intron"; transcript_status "KNOWN"; transcript_name "Ralgapa2-206"; exon_number "9"; exon_id "ENSMUSE00001212111.1"; talon_gene "6325"; talon_transcript "16836"; talon_exon "89703"; ccdsid "CCDS16831.2"; exon_status "KNOWN"; level "2"; protein_id "ENSMUSP00000105613.2"; source "HAVANA"; tag "CCDS";
chr2	HAVANA	exon	146443784	146444011	.	-	.	gene_id "ENSMUSG00000037110.20"; transcript_id "ENSMUST00000135974.1"; gene_type "protein_coding"; gene_status "KNOWN"; gene_name "Ralgapa2"; transcript_type "retained_intron"; transcript_status "KNOWN"; transcript_name "Ralgapa2-206"; exon_number "10"; exon_id "ENSMUSE00001264066.1"; talon_gene "6325"; talon_transcript "16836"; talon_exon "89705"; ccdsid "CCDS16831.2"; exon_status "KNOWN"; level "2"; protein_id "ENSMUSP00000105613.2"; source "HAVANA"; tag "CCDS";
chr2	HAVANA	exon	146435839	146436006	.	-	.	gene_id "ENSMUSG00000037110.20"; transcript_id "ENSMUST00000135974.1"; gene_type "protein_coding"; gene_status "KNOWN"; gene_name "Ralgapa2"; transcript_type "retained_intron"; transcript_status "KNOWN"; transcript_name "Ralgapa2-206"; exon_number "11"; exon_id "ENSMUSE00001275464.1"; talon_gene "6325"; talon_transcript "16836"; talon_exon "89707"; ccdsid "CCDS16831.2"; exon_status "KNOWN"; level "2"; protein_id "ENSMUSP00000105613.2"; source "HAVANA"; tag "CCDS";
chr2	HAVANA	exon	146434780	146434917	.	-	.	gene_id "ENSMUSG00000037110.20"; transcript_id "ENSMUST00000135974.1"; gene_type "protein_coding"; gene_status "KNOWN"; gene_name "Ralgapa2"; transcript_type "retained_intron"; transcript_status "KNOWN"; transcript_name "Ralgapa2-206"; exon_number "12"; exon_id "ENSMUSE00001225181.1"; talon_gene "6325"; talon_transcript "16836"; talon_exon "89709"; ccdsid "CCDS16831.2"; exon_status "KNOWN"; level "2"; protein_id "ENSMUSP00000105613.2"; source "HAVANA"; tag "CCDS";
chr2	HAVANA	exon	146429452	146431966	.	-	.	gene_id "ENSMUSG00000037110.20"; transcript_id "ENSMUST00000135974.1"; gene_type "protein_coding"; gene_status "KNOWN"; gene_name "Ralgapa2"; transcript_type "retained_intron"; transcript_status "KNOWN"; transcript_name "Ralgapa2-206"; exon_number "13"; exon_id "ENSMUSE00000766997.1"; talon_gene "6325"; talon_transcript "16836"; talon_exon "89795"; exon_status "KNOWN"; level "2"; source "HAVANA";
chr2	HAVANA	gene	146305547	146306389	.	+	.	gene_id "ENSMUSG00000042938.8"; gene_name "Gm14117"; gene_status "KNOWN"; gene_type "processed_pseudogene"; talon_gene "6327"; havana_gene "OTTMUSG00000015704.1"; level "1"; tag "pseudo_consens";
chr2	HAVANA	transcript	146305547	146306389	.	+	.	gene_id "ENSMUSG00000042938.8"; transcript_id "ENSMUST00000122417.1"; gene_name "Gm14117"; gene_status "KNOWN"; gene_type "processed_pseudogene"; transcript_type "processed_pseudogene"; transcript_status "KNOWN"; transcript_name "Gm14117-201"; talon_gene "6327"; talon_transcript "16839"; havana_transcript "OTTMUST00000037319.1"; level "1"; ont "PGO:0000004"; source "HAVANA"; tag "basic"; transcript_support_level "NA";
chr2	HAVANA	exon	146305547	146306389	.	+	.	gene_id "ENSMUSG00000042938.8"; transcript_id "ENSMUST00000122417.1"; gene_type "processed_pseudogene"; gene_status "KNOWN"; gene_name "Gm14117"; transcript_type "processed_pseudogene"; transcript_status "KNOWN"; transcript_name "Gm14117-201"; exon_number "1"; exon_id "ENSMUSE00000717834.1"; talon_gene "6327"; talon_transcript "16839"; talon_exon "89805"; exon_status "KNOWN"; level "1"; ont "PGO:0000004"; source "HAVANA"; tag "basic";
chr2	HAVANA	gene	146828327	146839732	.	-	.	gene_id "ENSMUSG00000087618.1"; gene_name "Gm14114"; gene_status "KNOWN"; gene_type "lincRNA"; talon_gene "6330"; havana_gene "OTTMUSG00000015697.1"; level "2";
chr2	HAVANA	transcript	146828327	146839732	.	-	.	gene_id "ENSMUSG00000087618.1"; transcript_id "ENSMUST00000139345.1"; gene_name "Gm14114"; gene_status "KNOWN"; gene_type "lincRNA"; transcript_type "lincRNA"; transcript_status "KNOWN"; transcript_name "Gm14114-201"; talon_gene "6330"; talon_transcript "16842"; havana_transcript "OTTMUST00000037306.1"; level "2"; source "HAVANA"; tag "basic"; transcript_support_level "3";
chr2	HAVANA	exon	146839482	146839732	.	-	.	gene_id "ENSMUSG00000087618.1"; transcript_id "ENSMUST00000139345.1"; gene_type "lincRNA"; gene_status "KNOWN"; gene_name "Gm14114"; transcript_type "lincRNA"; transcript_status "KNOWN"; transcript_name "Gm14114-201"; exon_number "1"; exon_id "ENSMUSE00000838844.1"; talon_gene "6330"; talon_transcript "16842"; talon_exon "89814"; exon_status "KNOWN"; level "2"; source "HAVANA"; tag "basic";
chr2	HAVANA	exon	146828327	146828362	.	-	.	gene_id "ENSMUSG00000087618.1"; transcript_id "ENSMUST00000139345.1"; gene_type "lincRNA"; gene_status "KNOWN"; gene_name "Gm14114"; transcript_type "lincRNA"; transcript_status "KNOWN"; transcript_name "Gm14114-201"; exon_number "2"; exon_id "ENSMUSE00000742658.1"; talon_gene "6330"; talon_transcript "16842"; talon_exon "89816"; exon_status "KNOWN"; level "2"; source "HAVANA"; tag "basic";
chr2	HAVANA	gene	146855864	146889295	.	+	.	gene_id "ENSMUSG00000074749.10"; gene_name "Kiz"; gene_status "KNOWN"; gene_type "protein_coding"; talon_gene "6331"; havana_gene "OTTMUSG00000015699.2"; level "2";
chr2	HAVANA	transcript	146855864	146970097	.	+	.	gene_id "ENSMUSG00000074749.10"; transcript_id "ENSMUST00000099278.8"; gene_name "Kiz"; gene_status "KNOWN"; gene_type "protein_coding"; transcript_type "protein_coding"; transcript_status "KNOWN"; transcript_name "Kiz-201"; talon_gene "6331"; talon_transcript "16843"; ccdsid "CCDS16832.1"; havana_transcript "OTTMUST00000037308.1"; level "2"; protein_id "ENSMUSP00000096884.2"; source "HAVANA"; tag "CCDS"; transcript_support_level "1";
chr2	HAVANA	exon	146855864	146856043	.	+	.	gene_id "ENSMUSG00000074749.10"; transcript_id "ENSMUST00000099278.8"; gene_type "protein_coding"; gene_status "KNOWN"; gene_name "Kiz"; transcript_type "protein_coding"; transcript_status "KNOWN"; transcript_name "Kiz-201"; exon_number "1"; exon_id "ENSMUSE00000787201.1"; talon_gene "6331"; talon_transcript "16843"; talon_exon "89817"; ccdsid "CCDS16832.1"; exon_status "KNOWN"; level "2"; protein_id "ENSMUSP00000096884.2"; source "HAVANA"; tag "CCDS";
chr2	HAVANA	exon	146861120	146861182	.	+	.	gene_id "ENSMUSG00000074749.10"; transcript_id "ENSMUST00000099278.8"; gene_type "protein_coding"; gene_status "KNOWN"; gene_name "Kiz"; transcript_type "protein_coding"; transcript_status "KNOWN"; transcript_name "Kiz-201"; exon_number "2"; exon_id "ENSMUSE00000640349.1"; talon_gene "6331"; talon_transcript "16843"; talon_exon "89819"; ccdsid "CCDS16832.1"; exon_status "KNOWN"; level "2"; protein_id "ENSMUSP00000096884.2"; source "HAVANA"; tag "CCDS";
chr2	HAVANA	exon	146863707	146863869	.	+	.	gene_id "ENSMUSG00000074749.10"; transcript_id "ENSMUST00000099278.8"; gene_type "protein_coding"; gene_status "KNOWN"; gene_name "Kiz"; transcript_type "protein_coding"; transcript_status "KNOWN"; transcript_name "Kiz-201"; exon_number "3"; exon_id "ENSMUSE00000640347.1"; talon_gene "6331"; talon_transcript "16843"; talon_exon "89821"; ccdsid "CCDS16832.1"; exon_status "KNOWN"; level "2"; protein_id "ENSMUSP00000096884.2"; source "HAVANA"; tag "CCDS";
chr2	HAVANA	exon	146870766	146870846	.	+	.	gene_id "ENSMUSG00000074749.10"; transcript_id "ENSMUST00000099278.8"; gene_type "protein_coding"; gene_status "KNOWN"; gene_name "Kiz"; transcript_type "protein_coding"; transcript_status "KNOWN"; transcript_name "Kiz-201"; exon_number "4"; exon_id "ENSMUSE00000640344.1"; talon_gene "6331"; talon_transcript "16843"; talon_exon "89823"; ccdsid "CCDS16832.1"; exon_status "KNOWN"; level "2"; protein_id "ENSMUSP00000096884.2"; source "HAVANA"; tag "CCDS";
chr2	HAVANA	exon	146889021	146889666	.	+	.	gene_id "ENSMUSG00000074749.10"; transcript_id "ENSMUST00000099278.8"; gene_type "protein_coding"; gene_status "KNOWN"; gene_name "Kiz"; transcript_type "protein_coding"; transcript_status "KNOWN"; transcript_name "Kiz-201"; exon_number "5"; exon_id "ENSMUSE00000884371.1"; talon_gene "6331"; talon_transcript "16843"; talon_exon "89825"; ccdsid "CCDS16832.1"; exon_status "KNOWN"; level "2"; protein_id "ENSMUSP00000096884.2"; source "HAVANA"; tag "CCDS";
chr2	HAVANA	exon	146890981	146891284	.	+	.	gene_id "ENSMUSG00000074749.10"; transcript_id "ENSMUST00000099278.8"; gene_type "protein_coding"; gene_status "KNOWN"; gene_name "Kiz"; transcript_type "protein_coding"; transcript_status "KNOWN"; transcript_name "Kiz-201"; exon_number "6"; exon_id "ENSMUSE00000640340.1"; talon_gene "6331"; talon_transcript "16843"; talon_exon "89827"; ccdsid "CCDS16832.1"; exon_status "KNOWN"; level "2"; protein_id "ENSMUSP00000096884.2"; source "HAVANA"; tag "CCDS";
chr2	HAVANA	exon	146935803	146935884	.	+	.	gene_id "ENSMUSG00000074749.10"; transcript_id "ENSMUST00000099278.8"; gene_type "protein_coding"; gene_status "KNOWN"; gene_name "Kiz"; transcript_type "protein_coding"; transcript_status "KNOWN"; transcript_name "Kiz-201"; exon_number "7"; exon_id "ENSMUSE00000640339.1"; talon_gene "6331"; talon_transcript "16843"; talon_exon "89829"; ccdsid "CCDS16832.1"; exon_status "KNOWN"; level "2"; protein_id "ENSMUSP00000096884.2"; source "HAVANA"; tag "CCDS";
chr2	HAVANA	exon	146942010	146942175	.	+	.	gene_id "ENSMUSG00000074749.10"; transcript_id "ENSMUST00000099278.8"; gene_type "protein_coding"; gene_status "KNOWN"; gene_name "Kiz"; transcript_type "protein_coding"; transcript_status "KNOWN"; transcript_name "Kiz-201"; exon_number "8"; exon_id "ENSMUSE00000640338.1"; talon_gene "6331"; talon_transcript "16843"; talon_exon "89831"; ccdsid "CCDS16832.1"; exon_status "KNOWN"; level "2"; protein_id "ENSMUSP00000096884.2"; source "HAVANA"; tag "CCDS";
chr2	HAVANA	exon	146942917	146942979	.	+	.	gene_id "ENSMUSG00000074749.10"; transcript_id "ENSMUST00000099278.8"; gene_type "protein_coding"; gene_status "KNOWN"; gene_name "Kiz"; transcript_type "protein_coding"; transcript_status "KNOWN"; transcript_name "Kiz-201"; exon_number "9"; exon_id "ENSMUSE00000640337.1"; talon_gene "6331"; talon_transcript "16843"; talon_exon "89833"; ccdsid "CCDS16832.1"; exon_status "KNOWN"; level "2"; protein_id "ENSMUSP00000096884.2"; source "HAVANA"; tag "CCDS";
chr2	HAVANA	exon	146950523	146950588	.	+	.	gene_id "ENSMUSG00000074749.10"; transcript_id "ENSMUST00000099278.8"; gene_type "protein_coding"; gene_status "KNOWN"; gene_name "Kiz"; transcript_type "protein_coding"; transcript_status "KNOWN"; transcript_name "Kiz-201"; exon_number "10"; exon_id "ENSMUSE00000640336.1"; talon_gene "6331"; talon_transcript "16843"; talon_exon "89835"; ccdsid "CCDS16832.1"; exon_status "KNOWN"; level "2"; protein_id "ENSMUSP00000096884.2"; source "HAVANA"; tag "CCDS";
chr2	HAVANA	exon	146952978	146953064	.	+	.	gene_id "ENSMUSG00000074749.10"; transcript_id "ENSMUST00000099278.8"; gene_type "protein_coding"; gene_status "KNOWN"; gene_name "Kiz"; transcript_type "protein_coding"; transcript_status "KNOWN"; transcript_name "Kiz-201"; exon_number "11"; exon_id "ENSMUSE00000640334.1"; talon_gene "6331"; talon_transcript "16843"; talon_exon "89837"; ccdsid "CCDS16832.1"; exon_status "KNOWN"; level "2"; protein_id "ENSMUSP00000096884.2"; source "HAVANA"; tag "CCDS";
chr2	HAVANA	exon	146956200	146956296	.	+	.	gene_id "ENSMUSG00000074749.10"; transcript_id "ENSMUST00000099278.8"; gene_type "protein_coding"; gene_status "KNOWN"; gene_name "Kiz"; transcript_type "protein_coding"; transcript_status "KNOWN"; transcript_name "Kiz-201"; exon_number "12"; exon_id "ENSMUSE00001272923.1"; talon_gene "6331"; talon_transcript "16843"; talon_exon "89839"; ccdsid "CCDS16832.1"; exon_status "KNOWN"; level "2"; protein_id "ENSMUSP00000096884.2"; source "HAVANA"; tag "CCDS";
chr2	HAVANA	exon	146969544	146969587	.	+	.	gene_id "ENSMUSG00000074749.10"; transcript_id "ENSMUST00000099278.8"; gene_type "protein_coding"; gene_status "KNOWN"; gene_name "Kiz"; transcript_type "protein_coding"; transcript_status "KNOWN"; transcript_name "Kiz-201"; exon_number "13"; exon_id "ENSMUSE00001219737.1"; talon_gene "6331"; talon_transcript "16843"; talon_exon "89841"; ccdsid "CCDS16832.1"; exon_status "KNOWN"; level "2"; protein_id "ENSMUSP00000096884.2"; source "HAVANA"; tag "CCDS";
chr2	HAVANA	exon	146969957	146970097	.	+	.	gene_id "ENSMUSG00000074749.10"; transcript_id "ENSMUST00000099278.8"; gene_type "protein_coding"; gene_status "KNOWN"; gene_name "Kiz"; transcript_type "protein_coding"; transcript_status "KNOWN"; transcript_name "Kiz-201"; exon_number "14"; exon_id "ENSMUSE00000740759.1"; talon_gene "6331"; talon_transcript "16843"; talon_exon "89843"; ccdsid "CCDS16832.1"; exon_status "KNOWN"; level "2"; protein_id "ENSMUSP00000096884.2"; source "HAVANA"; tag "CCDS";
chr2	HAVANA	transcript	146855909	146889295	.	+	.	gene_id "ENSMUSG00000074749.10"; transcript_id "ENSMUST00000156232.1"; gene_name "Kiz"; gene_status "KNOWN"; gene_type "protein_coding"; transcript_type "protein_coding"; transcript_status "KNOWN"; transcript_name "Kiz-203"; talon_gene "6331"; talon_transcript "16844"; havana_transcript "OTTMUST00000037309.2"; level "2"; protein_id "ENSMUSP00000121952.1"; source "HAVANA"; tag "cds_end_NF"; transcript_support_level "5";
chr2	HAVANA	exon	146855909	146856043	.	+	.	gene_id "ENSMUSG00000074749.10"; transcript_id "ENSMUST00000156232.1"; gene_type "protein_coding"; gene_status "KNOWN"; gene_name "Kiz"; transcript_type "protein_coding"; transcript_status "KNOWN"; transcript_name "Kiz-203"; exon_number "1"; exon_id "ENSMUSE00000741500.1"; talon_gene "6331"; talon_transcript "16844"; talon_exon "89844"; exon_status "KNOWN"; level "2"; protein_id "ENSMUSP00000121952.1"; source "HAVANA"; tag "cds_end_NF";
chr2	HAVANA	exon	146861120	146861182	.	+	.	gene_id "ENSMUSG00000074749.10"; transcript_id "ENSMUST00000156232.1"; gene_type "protein_coding"; gene_status "KNOWN"; gene_name "Kiz"; transcript_type "protein_coding"; transcript_status "KNOWN"; transcript_name "Kiz-203"; exon_number "2"; exon_id "ENSMUSE00000640349.1"; talon_gene "6331"; talon_transcript "16844"; talon_exon "89819"; ccdsid "CCDS16832.1"; exon_status "KNOWN"; level "2"; protein_id "ENSMUSP00000096884.2"; source "HAVANA"; tag "CCDS";
chr2	HAVANA	exon	146863707	146863869	.	+	.	gene_id "ENSMUSG00000074749.10"; transcript_id "ENSMUST00000156232.1"; gene_type "protein_coding"; gene_status "KNOWN"; gene_name "Kiz"; transcript_type "protein_coding"; transcript_status "KNOWN"; transcript_name "Kiz-203"; exon_number "3"; exon_id "ENSMUSE00000640347.1"; talon_gene "6331"; talon_transcript "16844"; talon_exon "89821"; ccdsid "CCDS16832.1"; exon_status "KNOWN"; level "2"; protein_id "ENSMUSP00000096884.2"; source "HAVANA"; tag "CCDS";
chr2	HAVANA	exon	146889021	146889295	.	+	.	gene_id "ENSMUSG00000074749.10"; transcript_id "ENSMUST00000156232.1"; gene_type "protein_coding"; gene_status "KNOWN"; gene_name "Kiz"; transcript_type "protein_coding"; transcript_status "KNOWN"; transcript_name "Kiz-203"; exon_number "4"; exon_id "ENSMUSE00000781164.1"; talon_gene "6331"; talon_transcript "16844"; talon_exon "89846"; exon_status "KNOWN"; level "2"; protein_id "ENSMUSP00000121952.1"; source "HAVANA"; tag "cds_end_NF";
chr2	HAVANA	gene	147012996	147078000	.	+	.	gene_id "ENSMUSG00000027433.5"; gene_name "Xrn2"; gene_status "KNOWN"; gene_type "protein_coding"; talon_gene "6332"; havana_gene "OTTMUSG00000015692.1"; level "2";
chr2	HAVANA	transcript	147012996	147078000	.	+	.	gene_id "ENSMUSG00000027433.5"; transcript_id "ENSMUST00000028921.5"; gene_name "Xrn2"; gene_status "KNOWN"; gene_type "protein_coding"; transcript_type "protein_coding"; transcript_status "KNOWN"; transcript_name "Xrn2-201"; talon_gene "6332"; talon_transcript "16846"; ccdsid "CCDS38258.1"; havana_transcript "OTTMUST00000037296.1"; level "2"; protein_id "ENSMUSP00000028921.5"; source "HAVANA"; tag "CCDS"; transcript_support_level "1";
chr2	HAVANA	exon	147012996	147013196	.	+	.	gene_id "ENSMUSG00000027433.5"; transcript_id "ENSMUST00000028921.5"; gene_type "protein_coding"; gene_status "KNOWN"; gene_name "Xrn2"; transcript_type "protein_coding"; transcript_status "KNOWN"; transcript_name "Xrn2-201"; exon_number "1"; exon_id "ENSMUSE00000424062.3"; talon_gene "6332"; talon_transcript "16846"; talon_exon "89849"; ccdsid "CCDS38258.1"; exon_status "KNOWN"; level "2"; protein_id "ENSMUSP00000028921.5"; source "HAVANA"; tag "CCDS";
chr2	HAVANA	exon	147024508	147024635	.	+	.	gene_id "ENSMUSG00000027433.5"; transcript_id "ENSMUST00000028921.5"; gene_type "protein_coding"; gene_status "KNOWN"; gene_name "Xrn2"; transcript_type "protein_coding"; transcript_status "KNOWN"; transcript_name "Xrn2-201"; exon_number "2"; exon_id "ENSMUSE00000169594.1"; talon_gene "6332"; talon_transcript "16846"; talon_exon "89851"; ccdsid "CCDS38258.1"; exon_status "KNOWN"; level "2"; protein_id "ENSMUSP00000028921.5"; source "HAVANA"; tag "CCDS";
chr2	HAVANA	exon	147024715	147024826	.	+	.	gene_id "ENSMUSG00000027433.5"; transcript_id "ENSMUST00000028921.5"; gene_type "protein_coding"; gene_status "KNOWN"; gene_name "Xrn2"; transcript_type "protein_coding"; transcript_status "KNOWN"; transcript_name "Xrn2-201"; exon_number "3"; exon_id "ENSMUSE00000344894.1"; talon_gene "6332"; talon_transcript "16846"; talon_exon "89853"; ccdsid "CCDS38258.1"; exon_status "KNOWN"; level "2"; protein_id "ENSMUSP00000028921.5"; source "HAVANA"; tag "CCDS";
chr2	HAVANA	exon	147025195	147025306	.	+	.	gene_id "ENSMUSG00000027433.5"; transcript_id "ENSMUST00000028921.5"; gene_type "protein_coding"; gene_status "KNOWN"; gene_name "Xrn2"; transcript_type "protein_coding"; transcript_status "KNOWN"; transcript_name "Xrn2-201"; exon_number "4"; exon_id "ENSMUSE00000169589.1"; talon_gene "6332"; talon_transcript "16846"; talon_exon "89855"; ccdsid "CCDS38258.1"; exon_status "KNOWN"; level "2"; protein_id "ENSMUSP00000028921.5"; source "HAVANA"; tag "CCDS";
chr2	HAVANA	exon	147026381	147026439	.	+	.	gene_id "ENSMUSG00000027433.5"; transcript_id "ENSMUST00000028921.5"; gene_type "protein_coding"; gene_status "KNOWN"; gene_name "Xrn2"; transcript_type "protein_coding"; transcript_status "KNOWN"; transcript_name "Xrn2-201"; exon_number "5"; exon_id "ENSMUSE00000424050.1"; talon_gene "6332"; talon_transcript "16846"; talon_exon "89857"; ccdsid "CCDS38258.1"; exon_status "KNOWN"; level "2"; protein_id "ENSMUSP00000028921.5"; source "HAVANA"; tag "CCDS";
chr2	HAVANA	exon	147026515	147026604	.	+	.	gene_id "ENSMUSG00000027433.5"; transcript_id "ENSMUST00000028921.5"; gene_type "protein_coding"; gene_status "KNOWN"; gene_name "Xrn2"; transcript_type "protein_coding"; transcript_status "KNOWN"; transcript_name "Xrn2-201"; exon_number "6"; exon_id "ENSMUSE00000247319.2"; talon_gene "6332"; talon_transcript "16846"; talon_exon "89859"; ccdsid "CCDS38258.1"; exon_status "KNOWN"; level "2"; protein_id "ENSMUSP00000028921.5"; source "HAVANA"; tag "CCDS";
chr2	HAVANA	exon	147027307	147027379	.	+	.	gene_id "ENSMUSG00000027433.5"; transcript_id "ENSMUST00000028921.5"; gene_type "protein_coding"; gene_status "KNOWN"; gene_name "Xrn2"; transcript_type "protein_coding"; transcript_status "KNOWN"; transcript_name "Xrn2-201"; exon_number "7"; exon_id "ENSMUSE00000169593.1"; talon_gene "6332"; talon_transcript "16846"; talon_exon "89861"; ccdsid "CCDS38258.1"; exon_status "KNOWN"; level "2"; protein_id "ENSMUSP00000028921.5"; source "HAVANA"; tag "CCDS";
chr2	HAVANA	exon	147027595	147027645	.	+	.	gene_id "ENSMUSG00000027433.5"; transcript_id "ENSMUST00000028921.5"; gene_type "protein_coding"; gene_status "KNOWN"; gene_name "Xrn2"; transcript_type "protein_coding"; transcript_status "KNOWN"; transcript_name "Xrn2-201"; exon_number "8"; exon_id "ENSMUSE00000363813.1"; talon_gene "6332"; talon_transcript "16846"; talon_exon "89863"; ccdsid "CCDS38258.1"; exon_status "KNOWN"; level "2"; protein_id "ENSMUSP00000028921.5"; source "HAVANA"; tag "CCDS";
chr2	HAVANA	exon	147028093	147028250	.	+	.	gene_id "ENSMUSG00000027433.5"; transcript_id "ENSMUST00000028921.5"; gene_type "protein_coding"; gene_status "KNOWN"; gene_name "Xrn2"; transcript_type "protein_coding"; transcript_status "KNOWN"; transcript_name "Xrn2-201"; exon_number "9"; exon_id "ENSMUSE00000396491.1"; talon_gene "6332"; talon_transcript "16846"; talon_exon "89865"; ccdsid "CCDS38258.1"; exon_status "KNOWN"; level "2"; protein_id "ENSMUSP00000028921.5"; source "HAVANA"; tag "CCDS";
chr2	HAVANA	exon	147029338	147029412	.	+	.	gene_id "ENSMUSG00000027433.5"; transcript_id "ENSMUST00000028921.5"; gene_type "protein_coding"; gene_status "KNOWN"; gene_name "Xrn2"; transcript_type "protein_coding"; transcript_status "KNOWN"; transcript_name "Xrn2-201"; exon_number "10"; exon_id "ENSMUSE00000169586.1"; talon_gene "6332"; talon_transcript "16846"; talon_exon "89867"; ccdsid "CCDS38258.1"; exon_status "KNOWN"; level "2"; protein_id "ENSMUSP00000028921.5"; source "HAVANA"; tag "CCDS";
chr2	HAVANA	exon	147029495	147029628	.	+	.	gene_id "ENSMUSG00000027433.5"; transcript_id "ENSMUST00000028921.5"; gene_type "protein_coding"; gene_status "KNOWN"; gene_name "Xrn2"; transcript_type "protein_coding"; transcript_status "KNOWN"; transcript_name "Xrn2-201"; exon_number "11"; exon_id "ENSMUSE00000247504.1"; talon_gene "6332"; talon_transcript "16846"; talon_exon "89869"; ccdsid "CCDS38258.1"; exon_status "KNOWN"; level "2"; protein_id "ENSMUSP00000028921.5"; source "HAVANA"; tag "CCDS";
chr2	HAVANA	exon	147029727	147029784	.	+	.	gene_id "ENSMUSG00000027433.5"; transcript_id "ENSMUST00000028921.5"; gene_type "protein_coding"; gene_status "KNOWN"; gene_name "Xrn2"; transcript_type "protein_coding"; transcript_status "KNOWN"; transcript_name "Xrn2-201"; exon_number "12"; exon_id "ENSMUSE00000406299.1"; talon_gene "6332"; talon_transcript "16846"; talon_exon "89871"; ccdsid "CCDS38258.1"; exon_status "KNOWN"; level "2"; protein_id "ENSMUSP00000028921.5"; source "HAVANA"; tag "CCDS";
chr2	HAVANA	exon	147029869	147029976	.	+	.	gene_id "ENSMUSG00000027433.5"; transcript_id "ENSMUST00000028921.5"; gene_type "protein_coding"; gene_status "KNOWN"; gene_name "Xrn2"; transcript_type "protein_coding"; transcript_status "KNOWN"; transcript_name "Xrn2-201"; exon_number "13"; exon_id "ENSMUSE00000247480.1"; talon_gene "6332"; talon_transcript "16846"; talon_exon "89873"; ccdsid "CCDS38258.1"; exon_status "KNOWN"; level "2"; protein_id "ENSMUSP00000028921.5"; source "HAVANA"; tag "CCDS";
chr2	HAVANA	exon	147034854	147034898	.	+	.	gene_id "ENSMUSG00000027433.5"; transcript_id "ENSMUST00000028921.5"; gene_type "protein_coding"; gene_status "KNOWN"; gene_name "Xrn2"; transcript_type "protein_coding"; transcript_status "KNOWN"; transcript_name "Xrn2-201"; exon_number "14"; exon_id "ENSMUSE00001253407.1"; talon_gene "6332"; talon_transcript "16846"; talon_exon "89875"; ccdsid "CCDS38258.1"; exon_status "KNOWN"; level "2"; protein_id "ENSMUSP00000028921.5"; source "HAVANA"; tag "CCDS";
chr2	HAVANA	exon	147036664	147036795	.	+	.	gene_id "ENSMUSG00000027433.5"; transcript_id "ENSMUST00000028921.5"; gene_type "protein_coding"; gene_status "KNOWN"; gene_name "Xrn2"; transcript_type "protein_coding"; transcript_status "KNOWN"; transcript_name "Xrn2-201"; exon_number "15"; exon_id "ENSMUSE00001264996.1"; talon_gene "6332"; talon_transcript "16846"; talon_exon "89877"; ccdsid "CCDS38258.1"; exon_status "KNOWN"; level "2"; protein_id "ENSMUSP00000028921.5"; source "HAVANA"; tag "CCDS";
chr2	HAVANA	exon	147038169	147038287	.	+	.	gene_id "ENSMUSG00000027433.5"; transcript_id "ENSMUST00000028921.5"; gene_type "protein_coding"; gene_status "KNOWN"; gene_name "Xrn2"; transcript_type "protein_coding"; transcript_status "KNOWN"; transcript_name "Xrn2-201"; exon_number "16"; exon_id "ENSMUSE00001265281.1"; talon_gene "6332"; talon_transcript "16846"; talon_exon "89879"; ccdsid "CCDS38258.1"; exon_status "KNOWN"; level "2"; protein_id "ENSMUSP00000028921.5"; source "HAVANA"; tag "CCDS";
chr2	HAVANA	exon	147040816	147040951	.	+	.	gene_id "ENSMUSG00000027433.5"; transcript_id "ENSMUST00000028921.5"; gene_type "protein_coding"; gene_status "KNOWN"; gene_name "Xrn2"; transcript_type "protein_coding"; transcript_status "KNOWN"; transcript_name "Xrn2-201"; exon_number "17"; exon_id "ENSMUSE00000169570.1"; talon_gene "6332"; talon_transcript "16846"; talon_exon "89881"; ccdsid "CCDS38258.1"; exon_status "KNOWN"; level "2"; protein_id "ENSMUSP00000028921.5"; source "HAVANA"; tag "CCDS";
chr2	HAVANA	exon	147041988	147042095	.	+	.	gene_id "ENSMUSG00000027433.5"; transcript_id "ENSMUST00000028921.5"; gene_type "protein_coding"; gene_status "KNOWN"; gene_name "Xrn2"; transcript_type "protein_coding"; transcript_status "KNOWN"; transcript_name "Xrn2-201"; exon_number "18"; exon_id "ENSMUSE00000169568.1"; talon_gene "6332"; talon_transcript "16846"; talon_exon "89883"; ccdsid "CCDS38258.1"; exon_status "KNOWN"; level "2"; protein_id "ENSMUSP00000028921.5"; source "HAVANA"; tag "CCDS";
chr2	HAVANA	exon	147042174	147042263	.	+	.	gene_id "ENSMUSG00000027433.5"; transcript_id "ENSMUST00000028921.5"; gene_type "protein_coding"; gene_status "KNOWN"; gene_name "Xrn2"; transcript_type "protein_coding"; transcript_status "KNOWN"; transcript_name "Xrn2-201"; exon_number "19"; exon_id "ENSMUSE00000169583.1"; talon_gene "6332"; talon_transcript "16846"; talon_exon "89885"; ccdsid "CCDS38258.1"; exon_status "KNOWN"; level "2"; protein_id "ENSMUSP00000028921.5"; source "HAVANA"; tag "CCDS";
chr2	HAVANA	exon	147042860	147042932	.	+	.	gene_id "ENSMUSG00000027433.5"; transcript_id "ENSMUST00000028921.5"; gene_type "protein_coding"; gene_status "KNOWN"; gene_name "Xrn2"; transcript_type "protein_coding"; transcript_status "KNOWN"; transcript_name "Xrn2-201"; exon_number "20"; exon_id "ENSMUSE00000169585.1"; talon_gene "6332"; talon_transcript "16846"; talon_exon "89887"; ccdsid "CCDS38258.1"; exon_status "KNOWN"; level "2"; protein_id "ENSMUSP00000028921.5"; source "HAVANA"; tag "CCDS";
chr2	HAVANA	exon	147047635	147047718	.	+	.	gene_id "ENSMUSG00000027433.5"; transcript_id "ENSMUST00000028921.5"; gene_type "protein_coding"; gene_status "KNOWN"; gene_name "Xrn2"; transcript_type "protein_coding"; transcript_status "KNOWN"; transcript_name "Xrn2-201"; exon_number "21"; exon_id "ENSMUSE00000169573.1"; talon_gene "6332"; talon_transcript "16846"; talon_exon "89889"; ccdsid "CCDS38258.1"; exon_status "KNOWN"; level "2"; protein_id "ENSMUSP00000028921.5"; source "HAVANA"; tag "CCDS";
chr2	HAVANA	exon	147049292	147049389	.	+	.	gene_id "ENSMUSG00000027433.5"; transcript_id "ENSMUST00000028921.5"; gene_type "protein_coding"; gene_status "KNOWN"; gene_name "Xrn2"; transcript_type "protein_coding"; transcript_status "KNOWN"; transcript_name "Xrn2-201"; exon_number "22"; exon_id "ENSMUSE00000169579.1"; talon_gene "6332"; talon_transcript "16846"; talon_exon "89891"; ccdsid "CCDS38258.1"; exon_status "KNOWN"; level "2"; protein_id "ENSMUSP00000028921.5"; source "HAVANA"; tag "CCDS";
chr2	HAVANA	exon	147049983	147050062	.	+	.	gene_id "ENSMUSG00000027433.5"; transcript_id "ENSMUST00000028921.5"; gene_type "protein_coding"; gene_status "KNOWN"; gene_name "Xrn2"; transcript_type "protein_coding"; transcript_status "KNOWN"; transcript_name "Xrn2-201"; exon_number "23"; exon_id "ENSMUSE00000169590.1"; talon_gene "6332"; talon_transcript "16846"; talon_exon "89893"; ccdsid "CCDS38258.1"; exon_status "KNOWN"; level "2"; protein_id "ENSMUSP00000028921.5"; source "HAVANA"; tag "CCDS";
chr2	HAVANA	exon	147051713	147051769	.	+	.	gene_id "ENSMUSG00000027433.5"; transcript_id "ENSMUST00000028921.5"; gene_type "protein_coding"; gene_status "KNOWN"; gene_name "Xrn2"; transcript_type "protein_coding"; transcript_status "KNOWN"; transcript_name "Xrn2-201"; exon_number "24"; exon_id "ENSMUSE00000169569.1"; talon_gene "6332"; talon_transcript "16846"; talon_exon "89895"; ccdsid "CCDS38258.1"; exon_status "KNOWN"; level "2"; protein_id "ENSMUSP00000028921.5"; source "HAVANA"; tag "CCDS";
chr2	HAVANA	exon	147061249	147061317	.	+	.	gene_id "ENSMUSG00000027433.5"; transcript_id "ENSMUST00000028921.5"; gene_type "protein_coding"; gene_status "KNOWN"; gene_name "Xrn2"; transcript_type "protein_coding"; transcript_status "KNOWN"; transcript_name "Xrn2-201"; exon_number "25"; exon_id "ENSMUSE00000169582.1"; talon_gene "6332"; talon_transcript "16846"; talon_exon "89897"; ccdsid "CCDS38258.1"; exon_status "KNOWN"; level "2"; protein_id "ENSMUSP00000028921.5"; source "HAVANA"; tag "CCDS";
chr2	HAVANA	exon	147061406	147061537	.	+	.	gene_id "ENSMUSG00000027433.5"; transcript_id "ENSMUST00000028921.5"; gene_type "protein_coding"; gene_status "KNOWN"; gene_name "Xrn2"; transcript_type "protein_coding"; transcript_status "KNOWN"; transcript_name "Xrn2-201"; exon_number "26"; exon_id "ENSMUSE00000169576.1"; talon_gene "6332"; talon_transcript "16846"; talon_exon "89899"; ccdsid "CCDS38258.1"; exon_status "KNOWN"; level "2"; protein_id "ENSMUSP00000028921.5"; source "HAVANA"; tag "CCDS";
chr2	HAVANA	exon	147063233	147063360	.	+	.	gene_id "ENSMUSG00000027433.5"; transcript_id "ENSMUST00000028921.5"; gene_type "protein_coding"; gene_status "KNOWN"; gene_name "Xrn2"; transcript_type "protein_coding"; transcript_status "KNOWN"; transcript_name "Xrn2-201"; exon_number "27"; exon_id "ENSMUSE00001227572.1"; talon_gene "6332"; talon_transcript "16846"; talon_exon "89901"; ccdsid "CCDS38258.1"; exon_status "KNOWN"; level "2"; protein_id "ENSMUSP00000028921.5"; source "HAVANA"; tag "CCDS";
chr2	HAVANA	exon	147068792	147068855	.	+	.	gene_id "ENSMUSG00000027433.5"; transcript_id "ENSMUST00000028921.5"; gene_type "protein_coding"; gene_status "KNOWN"; gene_name "Xrn2"; transcript_type "protein_coding"; transcript_status "KNOWN"; transcript_name "Xrn2-201"; exon_number "28"; exon_id "ENSMUSE00000169571.1"; talon_gene "6332"; talon_transcript "16846"; talon_exon "89903"; ccdsid "CCDS38258.1"; exon_status "KNOWN"; level "2"; protein_id "ENSMUSP00000028921.5"; source "HAVANA"; tag "CCDS";
chr2	HAVANA	exon	147074885	147075026	.	+	.	gene_id "ENSMUSG00000027433.5"; transcript_id "ENSMUST00000028921.5"; gene_type "protein_coding"; gene_status "KNOWN"; gene_name "Xrn2"; transcript_type "protein_coding"; transcript_status "KNOWN"; transcript_name "Xrn2-201"; exon_number "29"; exon_id "ENSMUSE00000169581.1"; talon_gene "6332"; talon_transcript "16846"; talon_exon "89905"; ccdsid "CCDS38258.1"; exon_status "KNOWN"; level "2"; protein_id "ENSMUSP00000028921.5"; source "HAVANA"; tag "CCDS";
chr2	HAVANA	exon	147077483	147078000	.	+	.	gene_id "ENSMUSG00000027433.5"; transcript_id "ENSMUST00000028921.5"; gene_type "protein_coding"; gene_status "KNOWN"; gene_name "Xrn2"; transcript_type "protein_coding"; transcript_status "KNOWN"; transcript_name "Xrn2-201"; exon_number "30"; exon_id "ENSMUSE00000414734.4"; talon_gene "6332"; talon_transcript "16846"; talon_exon "89907"; ccdsid "CCDS38258.1"; exon_status "KNOWN"; level "2"; protein_id "ENSMUSP00000028921.5"; source "HAVANA"; tag "CCDS";
chr2	HAVANA	gene	147183083	147186404	.	-	.	gene_id "ENSMUSG00000027434.11"; gene_name "Nkx2-2"; gene_status "KNOWN"; gene_type "protein_coding"; talon_gene "6335"; havana_gene "OTTMUSG00000045623.2"; level "2";
chr2	HAVANA	transcript	147183083	147186404	.	-	.	gene_id "ENSMUSG00000027434.11"; transcript_id "ENSMUST00000067075.6"; gene_name "Nkx2-2"; gene_status "KNOWN"; gene_type "protein_coding"; transcript_type "protein_coding"; transcript_status "KNOWN"; transcript_name "Nkx2-2-201"; talon_gene "6335"; talon_transcript "16853"; ccdsid "CCDS16834.1"; havana_transcript "OTTMUST00000037293.4"; level "2"; protein_id "ENSMUSP00000069666.5"; source "HAVANA"; tag "CCDS"; transcript_support_level "1";
chr2	HAVANA	exon	147185760	147186404	.	-	.	gene_id "ENSMUSG00000027434.11"; transcript_id "ENSMUST00000067075.6"; gene_type "protein_coding"; gene_status "KNOWN"; gene_name "Nkx2-2"; transcript_type "protein_coding"; transcript_status "KNOWN"; transcript_name "Nkx2-2-201"; exon_number "1"; exon_id "ENSMUSE00000423484.6"; talon_gene "6335"; talon_transcript "16853"; talon_exon "89923"; ccdsid "CCDS16834.1"; exon_status "KNOWN"; level "2"; protein_id "ENSMUSP00000069666.5"; source "HAVANA"; tag "CCDS";
chr2	HAVANA	exon	147183083	147184557	.	-	.	gene_id "ENSMUSG00000027434.11"; transcript_id "ENSMUST00000067075.6"; gene_type "protein_coding"; gene_status "KNOWN"; gene_name "Nkx2-2"; transcript_type "protein_coding"; transcript_status "KNOWN"; transcript_name "Nkx2-2-201"; exon_number "2"; exon_id "ENSMUSE00000423461.4"; talon_gene "6335"; talon_transcript "16853"; talon_exon "89924"; ccdsid "CCDS16834.1"; exon_status "KNOWN"; level "2"; protein_id "ENSMUSP00000069666.5"; source "HAVANA"; tag "CCDS";
chr2	HAVANA	gene	148395344	148396767	.	+	.	gene_id "ENSMUSG00000037014.4"; gene_name "Sstr4"; gene_status "KNOWN"; gene_type "protein_coding"; talon_gene "6355"; havana_gene "OTTMUSG00000015711.1"; level "2";
chr2	HAVANA	transcript	148395344	148396767	.	+	.	gene_id "ENSMUSG00000037014.4"; transcript_id "ENSMUST00000109962.3"; gene_name "Sstr4"; gene_status "KNOWN"; gene_type "protein_coding"; transcript_type "protein_coding"; transcript_status "KNOWN"; transcript_name "Sstr4-201"; talon_gene "6355"; talon_transcript "16883"; ccdsid "CCDS38260.1"; havana_transcript "OTTMUST00000037330.1"; level "2"; protein_id "ENSMUSP00000105588.2"; source "HAVANA"; tag "CCDS"; transcript_support_level "NA";
chr2	HAVANA	exon	148395344	148396767	.	+	.	gene_id "ENSMUSG00000037014.4"; transcript_id "ENSMUST00000109962.3"; gene_type "protein_coding"; gene_status "KNOWN"; gene_name "Sstr4"; transcript_type "protein_coding"; transcript_status "KNOWN"; transcript_name "Sstr4-201"; exon_number "1"; exon_id "ENSMUSE00000903222.2"; talon_gene "6355"; talon_transcript "16883"; talon_exon "90026"; ccdsid "CCDS38260.1"; exon_status "KNOWN"; level "2"; protein_id "ENSMUSP00000105588.2"; source "HAVANA"; tag "CCDS";
chr2	HAVANA	gene	148404466	148408188	.	-	.	gene_id "ENSMUSG00000074743.4"; gene_name "Thbd"; gene_status "KNOWN"; gene_type "protein_coding"; talon_gene "6356"; havana_gene "OTTMUSG00000015710.1"; level "2";
chr2	HAVANA	transcript	148404466	148408188	.	-	.	gene_id "ENSMUSG00000074743.4"; transcript_id "ENSMUST00000099270.4"; gene_name "Thbd"; gene_status "KNOWN"; gene_type "protein_coding"; transcript_type "protein_coding"; transcript_status "KNOWN"; transcript_name "Thbd-201"; talon_gene "6356"; talon_transcript "16884"; ccdsid "CCDS16838.1"; havana_transcript "OTTMUST00000037329.1"; level "2"; protein_id "ENSMUSP00000096877.3"; source "HAVANA"; tag "CCDS"; transcript_support_level "NA";
chr2	HAVANA	exon	148404466	148408188	.	-	.	gene_id "ENSMUSG00000074743.4"; transcript_id "ENSMUST00000099270.4"; gene_type "protein_coding"; gene_status "KNOWN"; gene_name "Thbd"; transcript_type "protein_coding"; transcript_status "KNOWN"; transcript_name "Thbd-201"; exon_number "1"; exon_id "ENSMUSE00000640297.4"; talon_gene "6356"; talon_transcript "16884"; talon_exon "90027"; ccdsid "CCDS16838.1"; exon_status "KNOWN"; level "2"; protein_id "ENSMUSP00000096877.3"; source "HAVANA"; tag "CCDS";
chr2	HAVANA	gene	148436640	148443563	.	-	.	gene_id "ENSMUSG00000027435.8"; gene_name "Cd93"; gene_status "KNOWN"; gene_type "protein_coding"; talon_gene "6358"; havana_gene "OTTMUSG00000015713.1"; level "2";
chr2	HAVANA	transcript	148436640	148443563	.	-	.	gene_id "ENSMUSG00000027435.8"; transcript_id "ENSMUST00000099269.3"; gene_name "Cd93"; gene_status "KNOWN"; gene_type "protein_coding"; transcript_type "protein_coding"; transcript_status "KNOWN"; transcript_name "Cd93-201"; talon_gene "6358"; talon_transcript "16886"; ccdsid "CCDS16839.1"; havana_transcript "OTTMUST00000037332.1"; level "2"; protein_id "ENSMUSP00000096876.3"; source "HAVANA"; tag "CCDS"; transcript_support_level "1";
chr2	HAVANA	exon	148441515	148443563	.	-	.	gene_id "ENSMUSG00000027435.8"; transcript_id "ENSMUST00000099269.3"; gene_type "protein_coding"; gene_status "KNOWN"; gene_name "Cd93"; transcript_type "protein_coding"; transcript_status "KNOWN"; transcript_name "Cd93-201"; exon_number "1"; exon_id "ENSMUSE00000640296.2"; talon_gene "6358"; talon_transcript "16886"; talon_exon "90029"; ccdsid "CCDS16839.1"; exon_status "KNOWN"; level "2"; protein_id "ENSMUSP00000096876.3"; source "HAVANA"; tag "CCDS";
chr2	HAVANA	exon	148436640	148441267	.	-	.	gene_id "ENSMUSG00000027435.8"; transcript_id "ENSMUST00000099269.3"; gene_type "protein_coding"; gene_status "KNOWN"; gene_name "Cd93"; transcript_type "protein_coding"; transcript_status "KNOWN"; transcript_name "Cd93-201"; exon_number "2"; exon_id "ENSMUSE00000640295.3"; talon_gene "6358"; talon_transcript "16886"; talon_exon "90031"; ccdsid "CCDS16839.1"; exon_status "KNOWN"; level "2"; protein_id "ENSMUSP00000096876.3"; source "HAVANA"; tag "CCDS";
chr2	HAVANA	gene	148672601	148676027	.	+	.	gene_id "ENSMUSG00000036992.10"; gene_name "Nxt1"; gene_status "KNOWN"; gene_type "protein_coding"; talon_gene "6361"; havana_gene "OTTMUSG00000015709.1"; level "2";
chr2	HAVANA	transcript	148672601	148676027	.	+	.	gene_id "ENSMUSG00000036992.10"; transcript_id "ENSMUST00000109961.7"; gene_name "Nxt1"; gene_status "KNOWN"; gene_type "protein_coding"; transcript_type "protein_coding"; transcript_status "KNOWN"; transcript_name "Nxt1-202"; talon_gene "6361"; talon_transcript "16889"; ccdsid "CCDS16840.1"; havana_transcript "OTTMUST00000037328.1"; level "2"; protein_id "ENSMUSP00000105587.1"; source "HAVANA"; tag "CCDS"; transcript_support_level "2";
chr2	HAVANA	exon	148672601	148672835	.	+	.	gene_id "ENSMUSG00000036992.10"; transcript_id "ENSMUST00000109961.7"; gene_type "protein_coding"; gene_status "KNOWN"; gene_name "Nxt1"; transcript_type "protein_coding"; transcript_status "KNOWN"; transcript_name "Nxt1-202"; exon_number "1"; exon_id "ENSMUSE00000682207.1"; talon_gene "6361"; talon_transcript "16889"; talon_exon "90036"; ccdsid "CCDS16840.1"; exon_status "KNOWN"; level "2"; protein_id "ENSMUSP00000105587.1"; source "HAVANA"; tag "CCDS";
chr2	HAVANA	exon	148674464	148674598	.	+	.	gene_id "ENSMUSG00000036992.10"; transcript_id "ENSMUST00000109961.7"; gene_type "protein_coding"; gene_status "KNOWN"; gene_name "Nxt1"; transcript_type "protein_coding"; transcript_status "KNOWN"; transcript_name "Nxt1-202"; exon_number "2"; exon_id "ENSMUSE00000682206.1"; talon_gene "6361"; talon_transcript "16889"; talon_exon "90038"; ccdsid "CCDS16840.1"; exon_status "KNOWN"; level "2"; protein_id "ENSMUSP00000105587.1"; source "HAVANA"; tag "CCDS";
chr2	HAVANA	exon	148675282	148676027	.	+	.	gene_id "ENSMUSG00000036992.10"; transcript_id "ENSMUST00000109961.7"; gene_type "protein_coding"; gene_status "KNOWN"; gene_name "Nxt1"; transcript_type "protein_coding"; transcript_status "KNOWN"; transcript_name "Nxt1-202"; exon_number "3"; exon_id "ENSMUSE00000682205.1"; talon_gene "6361"; talon_transcript "16889"; talon_exon "90040"; ccdsid "CCDS16840.1"; exon_status "KNOWN"; level "2"; protein_id "ENSMUSP00000105587.1"; source "HAVANA"; tag "CCDS";
chr2	HAVANA	transcript	148672626	148676027	.	+	.	gene_id "ENSMUSG00000036992.10"; transcript_id "ENSMUST00000047177.3"; gene_name "Nxt1"; gene_status "KNOWN"; gene_type "protein_coding"; transcript_type "protein_coding"; transcript_status "KNOWN"; transcript_name "Nxt1-201"; talon_gene "6361"; talon_transcript "16890"; ccdsid "CCDS16840.1"; havana_transcript "OTTMUST00000037327.1"; level "2"; protein_id "ENSMUSP00000038329.3"; source "HAVANA"; tag "CCDS"; transcript_support_level "1";
chr2	HAVANA	exon	148672626	148672835	.	+	.	gene_id "ENSMUSG00000036992.10"; transcript_id "ENSMUST00000047177.3"; gene_type "protein_coding"; gene_status "KNOWN"; gene_name "Nxt1"; transcript_type "protein_coding"; transcript_status "KNOWN"; transcript_name "Nxt1-201"; exon_number "1"; exon_id "ENSMUSE00000246973.3"; talon_gene "6361"; talon_transcript "16890"; talon_exon "90041"; ccdsid "CCDS16840.1"; exon_status "KNOWN"; level "2"; protein_id "ENSMUSP00000038329.3"; source "HAVANA"; tag "CCDS";
chr2	HAVANA	exon	148675282	148676027	.	+	.	gene_id "ENSMUSG00000036992.10"; transcript_id "ENSMUST00000047177.3"; gene_type "protein_coding"; gene_status "KNOWN"; gene_name "Nxt1"; transcript_type "protein_coding"; transcript_status "KNOWN"; transcript_name "Nxt1-201"; exon_number "2"; exon_id "ENSMUSE00000682205.1"; talon_gene "6361"; talon_transcript "16890"; talon_exon "90040"; ccdsid "CCDS16840.1"; exon_status "KNOWN"; level "2"; protein_id "ENSMUSP00000105587.1"; source "HAVANA"; tag "CCDS";
chr2	HAVANA	gene	148681023	148692949	.	+	.	gene_id "ENSMUSG00000027439.9"; gene_name "Gzf1"; gene_status "KNOWN"; gene_type "protein_coding"; talon_gene "6362"; havana_gene "OTTMUSG00000015714.3"; level "2";
chr2	HAVANA	transcript	148681023	148692949	.	+	.	gene_id "ENSMUSG00000027439.9"; transcript_id "ENSMUST00000028928.7"; gene_name "Gzf1"; gene_status "KNOWN"; gene_type "protein_coding"; transcript_type "protein_coding"; transcript_status "KNOWN"; transcript_name "Gzf1-201"; talon_gene "6362"; talon_transcript "16891"; ccdsid "CCDS16841.1"; havana_transcript "OTTMUST00000037333.1"; level "2"; protein_id "ENSMUSP00000028928.7"; source "HAVANA"; tag "CCDS"; transcript_support_level "1";
chr2	HAVANA	exon	148681023	148681215	.	+	.	gene_id "ENSMUSG00000027439.9"; transcript_id "ENSMUST00000028928.7"; gene_type "protein_coding"; gene_status "KNOWN"; gene_name "Gzf1"; transcript_type "protein_coding"; transcript_status "KNOWN"; transcript_name "Gzf1-201"; exon_number "1"; exon_id "ENSMUSE00000447274.5"; talon_gene "6362"; talon_transcript "16891"; talon_exon "90043"; ccdsid "CCDS16841.1"; exon_status "KNOWN"; level "2"; protein_id "ENSMUSP00000028928.7"; source "HAVANA"; tag "CCDS";
chr2	HAVANA	exon	148683594	148684968	.	+	.	gene_id "ENSMUSG00000027439.9"; transcript_id "ENSMUST00000028928.7"; gene_type "protein_coding"; gene_status "KNOWN"; gene_name "Gzf1"; transcript_type "protein_coding"; transcript_status "KNOWN"; transcript_name "Gzf1-201"; exon_number "2"; exon_id "ENSMUSE00000169626.2"; talon_gene "6362"; talon_transcript "16891"; talon_exon "90045"; ccdsid "CCDS16841.1"; exon_status "KNOWN"; level "2"; protein_id "ENSMUSP00000028928.7"; source "HAVANA"; tag "CCDS";
chr2	HAVANA	exon	148686514	148686608	.	+	.	gene_id "ENSMUSG00000027439.9"; transcript_id "ENSMUST00000028928.7"; gene_type "protein_coding"; gene_status "KNOWN"; gene_name "Gzf1"; transcript_type "protein_coding"; transcript_status "KNOWN"; transcript_name "Gzf1-201"; exon_number "3"; exon_id "ENSMUSE00001248206.1"; talon_gene "6362"; talon_transcript "16891"; talon_exon "90047"; ccdsid "CCDS16841.1"; exon_status "KNOWN"; level "2"; protein_id "ENSMUSP00000028928.7"; source "HAVANA"; tag "CCDS";
chr2	HAVANA	exon	148688004	148688171	.	+	.	gene_id "ENSMUSG00000027439.9"; transcript_id "ENSMUST00000028928.7"; gene_type "protein_coding"; gene_status "KNOWN"; gene_name "Gzf1"; transcript_type "protein_coding"; transcript_status "KNOWN"; transcript_name "Gzf1-201"; exon_number "4"; exon_id "ENSMUSE00000246900.1"; talon_gene "6362"; talon_transcript "16891"; talon_exon "90049"; ccdsid "CCDS16841.1"; exon_status "KNOWN"; level "2"; protein_id "ENSMUSP00000028928.7"; source "HAVANA"; tag "CCDS";
chr2	HAVANA	exon	148690076	148690233	.	+	.	gene_id "ENSMUSG00000027439.9"; transcript_id "ENSMUST00000028928.7"; gene_type "protein_coding"; gene_status "KNOWN"; gene_name "Gzf1"; transcript_type "protein_coding"; transcript_status "KNOWN"; transcript_name "Gzf1-201"; exon_number "5"; exon_id "ENSMUSE00000169624.1"; talon_gene "6362"; talon_transcript "16891"; talon_exon "90051"; ccdsid "CCDS16841.1"; exon_status "KNOWN"; level "2"; protein_id "ENSMUSP00000028928.7"; source "HAVANA"; tag "CCDS";
chr2	HAVANA	exon	148690707	148692949	.	+	.	gene_id "ENSMUSG00000027439.9"; transcript_id "ENSMUST00000028928.7"; gene_type "protein_coding"; gene_status "KNOWN"; gene_name "Gzf1"; transcript_type "protein_coding"; transcript_status "KNOWN"; transcript_name "Gzf1-201"; exon_number "6"; exon_id "ENSMUSE00000246883.7"; talon_gene "6362"; talon_transcript "16891"; talon_exon "90053"; ccdsid "CCDS16841.1"; exon_status "KNOWN"; level "2"; protein_id "ENSMUSP00000028928.7"; source "HAVANA"; tag "CCDS";
chr2	HAVANA	gene	148693985	148732391	.	-	.	gene_id "ENSMUSG00000027438.14"; gene_name "Napb"; gene_status "KNOWN"; gene_type "protein_coding"; talon_gene "6363"; havana_gene "OTTMUSG00000015716.2"; level "2";
chr2	HAVANA	transcript	148693985	148732413	.	-	.	gene_id "ENSMUSG00000027438.14"; transcript_id "ENSMUST00000136513.1"; gene_name "Napb"; gene_status "KNOWN"; gene_type "protein_coding"; transcript_type "nonsense_mediated_decay"; transcript_status "KNOWN"; transcript_name "Napb-202"; talon_gene "6363"; talon_transcript "16894"; havana_transcript "OTTMUST00000037338.2"; level "2"; protein_id "ENSMUSP00000120979.1"; source "HAVANA"; tag "not_organism_supported"; transcript_support_level "5";
chr2	HAVANA	exon	148732266	148732413	.	-	.	gene_id "ENSMUSG00000027438.14"; transcript_id "ENSMUST00000136513.1"; gene_type "protein_coding"; gene_status "KNOWN"; gene_name "Napb"; transcript_type "nonsense_mediated_decay"; transcript_status "KNOWN"; transcript_name "Napb-202"; exon_number "1"; exon_id "ENSMUSE00000748887.1"; talon_gene "6363"; talon_transcript "16894"; talon_exon "90061"; exon_status "KNOWN"; level "2"; protein_id "ENSMUSP00000120979.1"; source "HAVANA"; tag "not_organism_supported";
chr2	HAVANA	exon	148712675	148712754	.	-	.	gene_id "ENSMUSG00000027438.14"; transcript_id "ENSMUST00000136513.1"; gene_type "protein_coding"; gene_status "KNOWN"; gene_name "Napb"; transcript_type "nonsense_mediated_decay"; transcript_status "KNOWN"; transcript_name "Napb-202"; exon_number "2"; exon_id "ENSMUSE00001235337.1"; talon_gene "6363"; talon_transcript "16894"; talon_exon "90063"; ccdsid "CCDS16842.1"; exon_status "KNOWN"; level "2"; protein_id "ENSMUSP00000120979.1"; source "HAVANA"; tag "not_organism_supported";
chr2	HAVANA	exon	148709317	148709433	.	-	.	gene_id "ENSMUSG00000027438.14"; transcript_id "ENSMUST00000136513.1"; gene_type "protein_coding"; gene_status "KNOWN"; gene_name "Napb"; transcript_type "nonsense_mediated_decay"; transcript_status "KNOWN"; transcript_name "Napb-202"; exon_number "3"; exon_id "ENSMUSE00000169612.1"; talon_gene "6363"; talon_transcript "16894"; talon_exon "90065"; ccdsid "CCDS16842.1"; exon_status "KNOWN"; level "2"; protein_id "ENSMUSP00000120979.1"; source "HAVANA"; tag "not_organism_supported";
chr2	HAVANA	exon	148706946	148707023	.	-	.	gene_id "ENSMUSG00000027438.14"; transcript_id "ENSMUST00000136513.1"; gene_type "protein_coding"; gene_status "KNOWN"; gene_name "Napb"; transcript_type "nonsense_mediated_decay"; transcript_status "KNOWN"; transcript_name "Napb-202"; exon_number "4"; exon_id "ENSMUSE00001298560.1"; talon_gene "6363"; talon_transcript "16894"; talon_exon "90067"; ccdsid "CCDS16842.1"; exon_status "KNOWN"; level "2"; protein_id "ENSMUSP00000120979.1"; source "HAVANA"; tag "not_organism_supported";
chr2	HAVANA	exon	148703270	148703325	.	-	.	gene_id "ENSMUSG00000027438.14"; transcript_id "ENSMUST00000136513.1"; gene_type "protein_coding"; gene_status "KNOWN"; gene_name "Napb"; transcript_type "nonsense_mediated_decay"; transcript_status "KNOWN"; transcript_name "Napb-202"; exon_number "5"; exon_id "ENSMUSE00001212032.1"; talon_gene "6363"; talon_transcript "16894"; talon_exon "90069"; ccdsid "CCDS16842.1"; exon_status "KNOWN"; level "2"; protein_id "ENSMUSP00000120979.1"; source "HAVANA"; tag "not_organism_supported";
chr2	HAVANA	exon	148703061	148703145	.	-	.	gene_id "ENSMUSG00000027438.14"; transcript_id "ENSMUST00000136513.1"; gene_type "protein_coding"; gene_status "KNOWN"; gene_name "Napb"; transcript_type "nonsense_mediated_decay"; transcript_status "KNOWN"; transcript_name "Napb-202"; exon_number "6"; exon_id "ENSMUSE00001292432.1"; talon_gene "6363"; talon_transcript "16894"; talon_exon "90071"; ccdsid "CCDS16842.1"; exon_status "KNOWN"; level "2"; protein_id "ENSMUSP00000120979.1"; source "HAVANA"; tag "not_organism_supported";
chr2	HAVANA	exon	148700373	148700477	.	-	.	gene_id "ENSMUSG00000027438.14"; transcript_id "ENSMUST00000136513.1"; gene_type "protein_coding"; gene_status "KNOWN"; gene_name "Napb"; transcript_type "nonsense_mediated_decay"; transcript_status "KNOWN"; transcript_name "Napb-202"; exon_number "7"; exon_id "ENSMUSE00001249730.1"; talon_gene "6363"; talon_transcript "16894"; talon_exon "90073"; ccdsid "CCDS16842.1"; exon_status "KNOWN"; level "2"; protein_id "ENSMUSP00000120979.1"; source "HAVANA"; tag "not_organism_supported";
chr2	HAVANA	exon	148698931	148698999	.	-	.	gene_id "ENSMUSG00000027438.14"; transcript_id "ENSMUST00000136513.1"; gene_type "protein_coding"; gene_status "KNOWN"; gene_name "Napb"; transcript_type "nonsense_mediated_decay"; transcript_status "KNOWN"; transcript_name "Napb-202"; exon_number "8"; exon_id "ENSMUSE00001291475.1"; talon_gene "6363"; talon_transcript "16894"; talon_exon "90075"; ccdsid "CCDS16842.1"; exon_status "KNOWN"; level "2"; protein_id "ENSMUSP00000120979.1"; source "HAVANA"; tag "not_organism_supported";
chr2	HAVANA	exon	148698183	148698233	.	-	.	gene_id "ENSMUSG00000027438.14"; transcript_id "ENSMUST00000136513.1"; gene_type "protein_coding"; gene_status "KNOWN"; gene_name "Napb"; transcript_type "nonsense_mediated_decay"; transcript_status "KNOWN"; transcript_name "Napb-202"; exon_number "9"; exon_id "ENSMUSE00001207415.1"; talon_gene "6363"; talon_transcript "16894"; talon_exon "90077"; ccdsid "CCDS16842.1"; exon_status "KNOWN"; level "2"; protein_id "ENSMUSP00000120979.1"; source "HAVANA"; tag "not_organism_supported";
chr2	HAVANA	exon	148693985	148697506	.	-	.	gene_id "ENSMUSG00000027438.14"; transcript_id "ENSMUST00000136513.1"; gene_type "protein_coding"; gene_status "KNOWN"; gene_name "Napb"; transcript_type "nonsense_mediated_decay"; transcript_status "KNOWN"; transcript_name "Napb-202"; exon_number "10"; exon_id "ENSMUSE00001261851.1"; talon_gene "6363"; talon_transcript "16894"; talon_exon "90079"; ccdsid "CCDS16842.1"; exon_status "KNOWN"; level "2"; protein_id "ENSMUSP00000120979.1"; source "HAVANA"; tag "not_organism_supported";
chr2	HAVANA	transcript	148693985	148732467	.	-	.	gene_id "ENSMUSG00000027438.14"; transcript_id "ENSMUST00000028926.12"; gene_name "Napb"; gene_status "KNOWN"; gene_type "protein_coding"; transcript_type "protein_coding"; transcript_status "KNOWN"; transcript_name "Napb-201"; talon_gene "6363"; talon_transcript "16895"; ccdsid "CCDS16842.1"; havana_transcript "OTTMUST00000037337.1"; level "2"; protein_id "ENSMUSP00000028926.6"; source "HAVANA"; tag "CCDS"; transcript_support_level "1";
chr2	HAVANA	exon	148732266	148732467	.	-	.	gene_id "ENSMUSG00000027438.14"; transcript_id "ENSMUST00000028926.12"; gene_type "protein_coding"; gene_status "KNOWN"; gene_name "Napb"; transcript_type "protein_coding"; transcript_status "KNOWN"; transcript_name "Napb-201"; exon_number "1"; exon_id "ENSMUSE00000356787.3"; talon_gene "6363"; talon_transcript "16895"; talon_exon "90080"; ccdsid "CCDS16842.1"; exon_status "KNOWN"; level "2"; protein_id "ENSMUSP00000028926.6"; source "HAVANA"; tag "CCDS";
chr2	HAVANA	exon	148712675	148712754	.	-	.	gene_id "ENSMUSG00000027438.14"; transcript_id "ENSMUST00000028926.12"; gene_type "protein_coding"; gene_status "KNOWN"; gene_name "Napb"; transcript_type "protein_coding"; transcript_status "KNOWN"; transcript_name "Napb-201"; exon_number "2"; exon_id "ENSMUSE00001235337.1"; talon_gene "6363"; talon_transcript "16895"; talon_exon "90063"; ccdsid "CCDS16842.1"; exon_status "KNOWN"; level "2"; protein_id "ENSMUSP00000120979.1"; source "HAVANA"; tag "not_organism_supported";
chr2	HAVANA	exon	148709317	148709433	.	-	.	gene_id "ENSMUSG00000027438.14"; transcript_id "ENSMUST00000028926.12"; gene_type "protein_coding"; gene_status "KNOWN"; gene_name "Napb"; transcript_type "protein_coding"; transcript_status "KNOWN"; transcript_name "Napb-201"; exon_number "3"; exon_id "ENSMUSE00000169612.1"; talon_gene "6363"; talon_transcript "16895"; talon_exon "90065"; ccdsid "CCDS16842.1"; exon_status "KNOWN"; level "2"; protein_id "ENSMUSP00000120979.1"; source "HAVANA"; tag "not_organism_supported";
chr2	HAVANA	exon	148707159	148707205	.	-	.	gene_id "ENSMUSG00000027438.14"; transcript_id "ENSMUST00000028926.12"; gene_type "protein_coding"; gene_status "KNOWN"; gene_name "Napb"; transcript_type "protein_coding"; transcript_status "KNOWN"; transcript_name "Napb-201"; exon_number "4"; exon_id "ENSMUSE00000169615.1"; talon_gene "6363"; talon_transcript "16895"; talon_exon "90082"; ccdsid "CCDS16842.1"; exon_status "KNOWN"; level "2"; protein_id "ENSMUSP00000028926.6"; source "HAVANA"; tag "CCDS";
chr2	HAVANA	exon	148706946	148707023	.	-	.	gene_id "ENSMUSG00000027438.14"; transcript_id "ENSMUST00000028926.12"; gene_type "protein_coding"; gene_status "KNOWN"; gene_name "Napb"; transcript_type "protein_coding"; transcript_status "KNOWN"; transcript_name "Napb-201"; exon_number "5"; exon_id "ENSMUSE00001298560.1"; talon_gene "6363"; talon_transcript "16895"; talon_exon "90067"; ccdsid "CCDS16842.1"; exon_status "KNOWN"; level "2"; protein_id "ENSMUSP00000120979.1"; source "HAVANA"; tag "not_organism_supported";
chr2	HAVANA	exon	148703270	148703325	.	-	.	gene_id "ENSMUSG00000027438.14"; transcript_id "ENSMUST00000028926.12"; gene_type "protein_coding"; gene_status "KNOWN"; gene_name "Napb"; transcript_type "protein_coding"; transcript_status "KNOWN"; transcript_name "Napb-201"; exon_number "6"; exon_id "ENSMUSE00001212032.1"; talon_gene "6363"; talon_transcript "16895"; talon_exon "90069"; ccdsid "CCDS16842.1"; exon_status "KNOWN"; level "2"; protein_id "ENSMUSP00000120979.1"; source "HAVANA"; tag "not_organism_supported";
chr2	HAVANA	exon	148703061	148703145	.	-	.	gene_id "ENSMUSG00000027438.14"; transcript_id "ENSMUST00000028926.12"; gene_type "protein_coding"; gene_status "KNOWN"; gene_name "Napb"; transcript_type "protein_coding"; transcript_status "KNOWN"; transcript_name "Napb-201"; exon_number "7"; exon_id "ENSMUSE00001292432.1"; talon_gene "6363"; talon_transcript "16895"; talon_exon "90071"; ccdsid "CCDS16842.1"; exon_status "KNOWN"; level "2"; protein_id "ENSMUSP00000120979.1"; source "HAVANA"; tag "not_organism_supported";
chr2	HAVANA	exon	148700373	148700477	.	-	.	gene_id "ENSMUSG00000027438.14"; transcript_id "ENSMUST00000028926.12"; gene_type "protein_coding"; gene_status "KNOWN"; gene_name "Napb"; transcript_type "protein_coding"; transcript_status "KNOWN"; transcript_name "Napb-201"; exon_number "8"; exon_id "ENSMUSE00001249730.1"; talon_gene "6363"; talon_transcript "16895"; talon_exon "90073"; ccdsid "CCDS16842.1"; exon_status "KNOWN"; level "2"; protein_id "ENSMUSP00000120979.1"; source "HAVANA"; tag "not_organism_supported";
chr2	HAVANA	exon	148698931	148698999	.	-	.	gene_id "ENSMUSG00000027438.14"; transcript_id "ENSMUST00000028926.12"; gene_type "protein_coding"; gene_status "KNOWN"; gene_name "Napb"; transcript_type "protein_coding"; transcript_status "KNOWN"; transcript_name "Napb-201"; exon_number "9"; exon_id "ENSMUSE00001291475.1"; talon_gene "6363"; talon_transcript "16895"; talon_exon "90075"; ccdsid "CCDS16842.1"; exon_status "KNOWN"; level "2"; protein_id "ENSMUSP00000120979.1"; source "HAVANA"; tag "not_organism_supported";
chr2	HAVANA	exon	148698183	148698233	.	-	.	gene_id "ENSMUSG00000027438.14"; transcript_id "ENSMUST00000028926.12"; gene_type "protein_coding"; gene_status "KNOWN"; gene_name "Napb"; transcript_type "protein_coding"; transcript_status "KNOWN"; transcript_name "Napb-201"; exon_number "10"; exon_id "ENSMUSE00001207415.1"; talon_gene "6363"; talon_transcript "16895"; talon_exon "90077"; ccdsid "CCDS16842.1"; exon_status "KNOWN"; level "2"; protein_id "ENSMUSP00000120979.1"; source "HAVANA"; tag "not_organism_supported";
chr2	HAVANA	exon	148693985	148697506	.	-	.	gene_id "ENSMUSG00000027438.14"; transcript_id "ENSMUST00000028926.12"; gene_type "protein_coding"; gene_status "KNOWN"; gene_name "Napb"; transcript_type "protein_coding"; transcript_status "KNOWN"; transcript_name "Napb-201"; exon_number "11"; exon_id "ENSMUSE00001261851.1"; talon_gene "6363"; talon_transcript "16895"; talon_exon "90079"; ccdsid "CCDS16842.1"; exon_status "KNOWN"; level "2"; protein_id "ENSMUSP00000120979.1"; source "HAVANA"; tag "not_organism_supported";
chr2	HAVANA	transcript	148706418	148732391	.	-	.	gene_id "ENSMUSG00000027438.14"; transcript_id "ENSMUST00000140647.1"; gene_name "Napb"; gene_status "KNOWN"; gene_type "protein_coding"; transcript_type "retained_intron"; transcript_status "KNOWN"; transcript_name "Napb-203"; talon_gene "6363"; talon_transcript "16896"; havana_transcript "OTTMUST00000037339.1"; level "2"; source "HAVANA"; transcript_support_level "2";
chr2	HAVANA	exon	148732266	148732391	.	-	.	gene_id "ENSMUSG00000027438.14"; transcript_id "ENSMUST00000140647.1"; gene_type "protein_coding"; gene_status "KNOWN"; gene_name "Napb"; transcript_type "retained_intron"; transcript_status "KNOWN"; transcript_name "Napb-203"; exon_number "1"; exon_id "ENSMUSE00000745657.1"; talon_gene "6363"; talon_transcript "16896"; talon_exon "90084"; exon_status "KNOWN"; level "2"; source "HAVANA";
chr2	HAVANA	exon	148712675	148712754	.	-	.	gene_id "ENSMUSG00000027438.14"; transcript_id "ENSMUST00000140647.1"; gene_type "protein_coding"; gene_status "KNOWN"; gene_name "Napb"; transcript_type "retained_intron"; transcript_status "KNOWN"; transcript_name "Napb-203"; exon_number "2"; exon_id "ENSMUSE00001235337.1"; talon_gene "6363"; talon_transcript "16896"; talon_exon "90063"; ccdsid "CCDS16842.1"; exon_status "KNOWN"; level "2"; protein_id "ENSMUSP00000120979.1"; source "HAVANA"; tag "not_organism_supported";
chr2	HAVANA	exon	148707159	148709433	.	-	.	gene_id "ENSMUSG00000027438.14"; transcript_id "ENSMUST00000140647.1"; gene_type "protein_coding"; gene_status "KNOWN"; gene_name "Napb"; transcript_type "retained_intron"; transcript_status "KNOWN"; transcript_name "Napb-203"; exon_number "3"; exon_id "ENSMUSE00000724025.1"; talon_gene "6363"; talon_transcript "16896"; talon_exon "90085"; exon_status "KNOWN"; level "2"; source "HAVANA";
chr2	HAVANA	exon	148706418	148707023	.	-	.	gene_id "ENSMUSG00000027438.14"; transcript_id "ENSMUST00000140647.1"; gene_type "protein_coding"; gene_status "KNOWN"; gene_name "Napb"; transcript_type "retained_intron"; transcript_status "KNOWN"; transcript_name "Napb-203"; exon_number "4"; exon_id "ENSMUSE00000808476.1"; talon_gene "6363"; talon_transcript "16896"; talon_exon "90086"; exon_status "KNOWN"; level "2"; source "HAVANA";
chr2	HAVANA	gene	148871722	148875451	.	-	.	gene_id "ENSMUSG00000027447.6"; gene_name "Cst3"; gene_status "KNOWN"; gene_type "protein_coding"; talon_gene "6372"; havana_gene "OTTMUSG00000015724.2"; level "2";
chr2	HAVANA	transcript	148871722	148875576	.	-	.	gene_id "ENSMUSG00000027447.6"; transcript_id "ENSMUST00000028938.6"; gene_name "Cst3"; gene_status "KNOWN"; gene_type "protein_coding"; transcript_type "protein_coding"; transcript_status "KNOWN"; transcript_name "Cst3-201"; talon_gene "6372"; talon_transcript "16911"; ccdsid "CCDS16852.1"; havana_transcript "OTTMUST00000037353.1"; level "2"; protein_id "ENSMUSP00000028938.6"; source "HAVANA"; tag "CCDS"; transcript_support_level "1";
chr2	HAVANA	exon	148875153	148875576	.	-	.	gene_id "ENSMUSG00000027447.6"; transcript_id "ENSMUST00000028938.6"; gene_type "protein_coding"; gene_status "KNOWN"; gene_name "Cst3"; transcript_type "protein_coding"; transcript_status "KNOWN"; transcript_name "Cst3-201"; exon_number "1"; exon_id "ENSMUSE00000755719.1"; talon_gene "6372"; talon_transcript "16911"; talon_exon "90155"; ccdsid "CCDS16852.1"; exon_status "KNOWN"; level "2"; protein_id "ENSMUSP00000028938.6"; source "HAVANA"; tag "CCDS";
chr2	HAVANA	exon	148872817	148872930	.	-	.	gene_id "ENSMUSG00000027447.6"; transcript_id "ENSMUST00000028938.6"; gene_type "protein_coding"; gene_status "KNOWN"; gene_name "Cst3"; transcript_type "protein_coding"; transcript_status "KNOWN"; transcript_name "Cst3-201"; exon_number "2"; exon_id "ENSMUSE00000169651.1"; talon_gene "6372"; talon_transcript "16911"; talon_exon "90157"; ccdsid "CCDS16852.1"; exon_status "KNOWN"; level "2"; protein_id "ENSMUSP00000028938.6"; source "HAVANA"; tag "CCDS";
chr2	HAVANA	exon	148871722	148872043	.	-	.	gene_id "ENSMUSG00000027447.6"; transcript_id "ENSMUST00000028938.6"; gene_type "protein_coding"; gene_status "KNOWN"; gene_name "Cst3"; transcript_type "protein_coding"; transcript_status "KNOWN"; transcript_name "Cst3-201"; exon_number "3"; exon_id "ENSMUSE00000393548.7"; talon_gene "6372"; talon_transcript "16911"; talon_exon "90159"; ccdsid "CCDS16852.1"; exon_status "KNOWN"; level "2"; protein_id "ENSMUSP00000028938.6"; source "HAVANA"; tag "CCDS";
chr2	HAVANA	transcript	148872472	148875451	.	-	.	gene_id "ENSMUSG00000027447.6"; transcript_id "ENSMUST00000149691.1"; gene_name "Cst3"; gene_status "KNOWN"; gene_type "protein_coding"; transcript_type "processed_transcript"; transcript_status "KNOWN"; transcript_name "Cst3-203"; talon_gene "6372"; talon_transcript "16912"; havana_transcript "OTTMUST00000037355.1"; level "2"; source "HAVANA"; transcript_support_level "2";
chr2	HAVANA	exon	148875153	148875451	.	-	.	gene_id "ENSMUSG00000027447.6"; transcript_id "ENSMUST00000149691.1"; gene_type "protein_coding"; gene_status "KNOWN"; gene_name "Cst3"; transcript_type "processed_transcript"; transcript_status "KNOWN"; transcript_name "Cst3-203"; exon_number "1"; exon_id "ENSMUSE00000377682.7"; talon_gene "6372"; talon_transcript "16912"; talon_exon "90160"; exon_status "KNOWN"; level "2"; source "HAVANA";
chr2	HAVANA	exon	148872472	148872930	.	-	.	gene_id "ENSMUSG00000027447.6"; transcript_id "ENSMUST00000149691.1"; gene_type "protein_coding"; gene_status "KNOWN"; gene_name "Cst3"; transcript_type "processed_transcript"; transcript_status "KNOWN"; transcript_name "Cst3-203"; exon_number "2"; exon_id "ENSMUSE00000746303.1"; talon_gene "6372"; talon_transcript "16912"; talon_exon "90161"; exon_status "KNOWN"; level "2"; source "HAVANA";
chr2	HAVANA	gene	149753888	149798743	.	-	.	gene_id "ENSMUSG00000087029.1"; gene_name "Gm14133"; gene_status "KNOWN"; gene_type "lincRNA"; talon_gene "6383"; havana_gene "OTTMUSG00000015749.1"; level "2";
chr2	HAVANA	transcript	149753888	149798743	.	-	.	gene_id "ENSMUSG00000087029.1"; transcript_id "ENSMUST00000139471.1"; gene_name "Gm14133"; gene_status "KNOWN"; gene_type "lincRNA"; transcript_type "lincRNA"; transcript_status "KNOWN"; transcript_name "Gm14133-201"; talon_gene "6383"; talon_transcript "16928"; havana_transcript "OTTMUST00000037397.1"; level "2"; source "HAVANA"; tag "basic"; transcript_support_level "1";
chr2	HAVANA	exon	149798641	149798743	.	-	.	gene_id "ENSMUSG00000087029.1"; transcript_id "ENSMUST00000139471.1"; gene_type "lincRNA"; gene_status "KNOWN"; gene_name "Gm14133"; transcript_type "lincRNA"; transcript_status "KNOWN"; transcript_name "Gm14133-201"; exon_number "1"; exon_id "ENSMUSE00000826833.1"; talon_gene "6383"; talon_transcript "16928"; talon_exon "90202"; exon_status "KNOWN"; level "2"; source "HAVANA"; tag "basic";
chr2	HAVANA	exon	149753888	149755058	.	-	.	gene_id "ENSMUSG00000087029.1"; transcript_id "ENSMUST00000139471.1"; gene_type "lincRNA"; gene_status "KNOWN"; gene_name "Gm14133"; transcript_type "lincRNA"; transcript_status "KNOWN"; transcript_name "Gm14133-201"; exon_number "2"; exon_id "ENSMUSE00000761258.1"; talon_gene "6383"; talon_transcript "16928"; talon_exon "90204"; exon_status "KNOWN"; level "2"; source "HAVANA"; tag "basic";
chr2	HAVANA	gene	149830788	150004392	.	+	.	gene_id "ENSMUSG00000074736.10"; gene_name "Syndig1"; gene_status "KNOWN"; gene_type "protein_coding"; talon_gene "6384"; havana_gene "OTTMUSG00000015750.3"; level "2";
chr2	HAVANA	transcript	149830788	150004392	.	+	.	gene_id "ENSMUSG00000074736.10"; transcript_id "ENSMUST00000109935.7"; gene_name "Syndig1"; gene_status "KNOWN"; gene_type "protein_coding"; transcript_type "protein_coding"; transcript_status "KNOWN"; transcript_name "Syndig1-202"; talon_gene "6384"; talon_transcript "16930"; ccdsid "CCDS38262.1"; havana_transcript "OTTMUST00000037399.1"; level "2"; protein_id "ENSMUSP00000105561.1"; source "HAVANA"; tag "CCDS"; transcript_support_level "5";
chr2	HAVANA	exon	149830788	149830925	.	+	.	gene_id "ENSMUSG00000074736.10"; transcript_id "ENSMUST00000109935.7"; gene_type "protein_coding"; gene_status "KNOWN"; gene_name "Syndig1"; transcript_type "protein_coding"; transcript_status "KNOWN"; transcript_name "Syndig1-202"; exon_number "1"; exon_id "ENSMUSE00000682153.1"; talon_gene "6384"; talon_transcript "16930"; talon_exon "90208"; ccdsid "CCDS38262.1"; exon_status "KNOWN"; level "2"; protein_id "ENSMUSP00000105561.1"; source "HAVANA"; tag "CCDS";
chr2	HAVANA	exon	149899418	149899975	.	+	.	gene_id "ENSMUSG00000074736.10"; transcript_id "ENSMUST00000109935.7"; gene_type "protein_coding"; gene_status "KNOWN"; gene_name "Syndig1"; transcript_type "protein_coding"; transcript_status "KNOWN"; transcript_name "Syndig1-202"; exon_number "2"; exon_id "ENSMUSE00000895725.1"; talon_gene "6384"; talon_transcript "16930"; talon_exon "90210"; ccdsid "CCDS38262.1"; exon_status "KNOWN"; level "2"; protein_id "ENSMUSP00000105561.1"; source "HAVANA"; tag "CCDS";
chr2	HAVANA	exon	149930905	149931042	.	+	.	gene_id "ENSMUSG00000074736.10"; transcript_id "ENSMUST00000109935.7"; gene_type "protein_coding"; gene_status "KNOWN"; gene_name "Syndig1"; transcript_type "protein_coding"; transcript_status "KNOWN"; transcript_name "Syndig1-202"; exon_number "3"; exon_id "ENSMUSE00000640273.1"; talon_gene "6384"; talon_transcript "16930"; talon_exon "90212"; ccdsid "CCDS38262.1"; exon_status "KNOWN"; level "2"; protein_id "ENSMUSP00000105561.1"; source "HAVANA"; tag "CCDS";
chr2	HAVANA	exon	150003177	150004392	.	+	.	gene_id "ENSMUSG00000074736.10"; transcript_id "ENSMUST00000109935.7"; gene_type "protein_coding"; gene_status "KNOWN"; gene_name "Syndig1"; transcript_type "protein_coding"; transcript_status "KNOWN"; transcript_name "Syndig1-202"; exon_number "4"; exon_id "ENSMUSE00000682150.1"; talon_gene "6384"; talon_transcript "16930"; talon_exon "90214"; ccdsid "CCDS38262.1"; exon_status "KNOWN"; level "2"; protein_id "ENSMUSP00000105561.1"; source "HAVANA"; tag "CCDS";
chr2	ENSEMBL	gene	149830524	149831213	.	-	.	gene_id "ENSMUSG00000074737.1"; gene_name "C530025M09Rik"; gene_status "KNOWN"; gene_type "protein_coding"; talon_gene "6385"; level "3";
chr2	ENSEMBL	transcript	149830524	149831213	.	-	.	gene_id "ENSMUSG00000074737.1"; transcript_id "ENSMUST00000099264.1"; gene_name "C530025M09Rik"; gene_status "KNOWN"; gene_type "protein_coding"; transcript_type "protein_coding"; transcript_status "KNOWN"; transcript_name "C530025M09Rik-201"; talon_gene "6385"; talon_transcript "16935"; level "3"; protein_id "ENSMUSP00000096870.1"; source "ENSEMBL"; tag "appris_principal_1"; transcript_support_level "NA";
chr2	ENSEMBL	exon	149830524	149831213	.	-	.	gene_id "ENSMUSG00000074737.1"; transcript_id "ENSMUST00000099264.1"; gene_type "protein_coding"; gene_status "KNOWN"; gene_name "C530025M09Rik"; transcript_type "protein_coding"; transcript_status "KNOWN"; transcript_name "C530025M09Rik-201"; exon_number "1"; exon_id "ENSMUSE00000640275.1"; talon_gene "6385"; talon_transcript "16935"; talon_exon "90230"; exon_status "KNOWN"; level "3"; protein_id "ENSMUSP00000096870.1"; source "ENSEMBL"; tag "appris_principal_1";
chr2	HAVANA	gene	150114406	150136708	.	-	.	gene_id "ENSMUSG00000068134.13"; gene_name "Zfp120"; gene_status "KNOWN"; gene_type "protein_coding"; talon_gene "6387"; havana_gene "OTTMUSG00000015770.2"; level "2";
chr2	HAVANA	transcript	150114406	150136678	.	-	.	gene_id "ENSMUSG00000068134.13"; transcript_id "ENSMUST00000122859.7"; gene_name "Zfp120"; gene_status "KNOWN"; gene_type "protein_coding"; transcript_type "nonsense_mediated_decay"; transcript_status "KNOWN"; transcript_name "Zfp120-204"; talon_gene "6387"; talon_transcript "16937"; havana_transcript "OTTMUST00000037470.2"; level "2"; protein_id "ENSMUSP00000114205.1"; source "HAVANA"; transcript_support_level "1";
chr2	HAVANA	exon	150136568	150136678	.	-	.	gene_id "ENSMUSG00000068134.13"; transcript_id "ENSMUST00000122859.7"; gene_type "protein_coding"; gene_status "KNOWN"; gene_name "Zfp120"; transcript_type "nonsense_mediated_decay"; transcript_status "KNOWN"; transcript_name "Zfp120-204"; exon_number "1"; exon_id "ENSMUSE00000479677.3"; talon_gene "6387"; talon_transcript "16937"; talon_exon "90232"; ccdsid "CCDS38264.1"; exon_status "KNOWN"; level "2"; protein_id "ENSMUSP00000114205.1"; source "HAVANA"; tag "CCDS";
chr2	ENSEMBL	exon	150119825	150119951	.	-	.	gene_id "ENSMUSG00000068134.13"; transcript_id "ENSMUST00000122859.7"; gene_type "protein_coding"; gene_status "KNOWN"; gene_name "Zfp120"; transcript_type "nonsense_mediated_decay"; transcript_status "KNOWN"; transcript_name "Zfp120-204"; exon_number "2"; exon_id "ENSMUSE00001240722.1"; talon_gene "6387"; talon_transcript "16937"; talon_exon "90234"; ccdsid "CCDS38264.1"; exon_status "KNOWN"; level "3"; protein_id "ENSMUSP00000092116.5"; source "ENSEMBL"; tag "basic";
chr2	HAVANA	exon	150119481	150119628	.	-	.	gene_id "ENSMUSG00000068134.13"; transcript_id "ENSMUST00000122859.7"; gene_type "protein_coding"; gene_status "KNOWN"; gene_name "Zfp120"; transcript_type "nonsense_mediated_decay"; transcript_status "KNOWN"; transcript_name "Zfp120-204"; exon_number "3"; exon_id "ENSMUSE00000819454.1"; talon_gene "6387"; talon_transcript "16937"; talon_exon "90236"; exon_status "KNOWN"; level "2"; protein_id "ENSMUSP00000114205.1"; source "HAVANA";
chr2	HAVANA	exon	150114406	150118200	.	-	.	gene_id "ENSMUSG00000068134.13"; transcript_id "ENSMUST00000122859.7"; gene_type "protein_coding"; gene_status "KNOWN"; gene_name "Zfp120"; transcript_type "nonsense_mediated_decay"; transcript_status "KNOWN"; transcript_name "Zfp120-204"; exon_number "4"; exon_id "ENSMUSE00001209824.1"; talon_gene "6387"; talon_transcript "16937"; talon_exon "90238"; ccdsid "CCDS38264.1"; exon_status "KNOWN"; level "2"; protein_id "ENSMUSP00000114205.1"; source "HAVANA"; tag "CCDS";
chr2	HAVANA	transcript	150114406	150136678	.	-	.	gene_id "ENSMUSG00000068134.13"; transcript_id "ENSMUST00000109931.7"; gene_name "Zfp120"; gene_status "KNOWN"; gene_type "protein_coding"; transcript_type "protein_coding"; transcript_status "KNOWN"; transcript_name "Zfp120-203"; talon_gene "6387"; talon_transcript "16938"; ccdsid "CCDS38264.1"; havana_transcript "OTTMUST00000037471.1"; level "2"; protein_id "ENSMUSP00000105557.1"; source "HAVANA"; tag "CCDS"; transcript_support_level "1";
chr2	HAVANA	exon	150136568	150136678	.	-	.	gene_id "ENSMUSG00000068134.13"; transcript_id "ENSMUST00000109931.7"; gene_type "protein_coding"; gene_status "KNOWN"; gene_name "Zfp120"; transcript_type "protein_coding"; transcript_status "KNOWN"; transcript_name "Zfp120-203"; exon_number "1"; exon_id "ENSMUSE00000479677.3"; talon_gene "6387"; talon_transcript "16938"; talon_exon "90232"; ccdsid "CCDS38264.1"; exon_status "KNOWN"; level "2"; protein_id "ENSMUSP00000114205.1"; source "HAVANA"; tag "CCDS";
chr2	ENSEMBL	exon	150119825	150119951	.	-	.	gene_id "ENSMUSG00000068134.13"; transcript_id "ENSMUST00000109931.7"; gene_type "protein_coding"; gene_status "KNOWN"; gene_name "Zfp120"; transcript_type "protein_coding"; transcript_status "KNOWN"; transcript_name "Zfp120-203"; exon_number "2"; exon_id "ENSMUSE00001240722.1"; talon_gene "6387"; talon_transcript "16938"; talon_exon "90234"; ccdsid "CCDS38264.1"; exon_status "KNOWN"; level "3"; protein_id "ENSMUSP00000092116.5"; source "ENSEMBL"; tag "basic";
chr2	HAVANA	exon	150114406	150118200	.	-	.	gene_id "ENSMUSG00000068134.13"; transcript_id "ENSMUST00000109931.7"; gene_type "protein_coding"; gene_status "KNOWN"; gene_name "Zfp120"; transcript_type "protein_coding"; transcript_status "KNOWN"; transcript_name "Zfp120-203"; exon_number "3"; exon_id "ENSMUSE00001209824.1"; talon_gene "6387"; talon_transcript "16938"; talon_exon "90238"; ccdsid "CCDS38264.1"; exon_status "KNOWN"; level "2"; protein_id "ENSMUSP00000114205.1"; source "HAVANA"; tag "CCDS";
chr2	HAVANA	transcript	150114406	150136708	.	-	.	gene_id "ENSMUSG00000068134.13"; transcript_id "ENSMUST00000089207.12"; gene_name "Zfp120"; gene_status "KNOWN"; gene_type "protein_coding"; transcript_type "protein_coding"; transcript_status "KNOWN"; transcript_name "Zfp120-201"; talon_gene "6387"; talon_transcript "16939"; ccdsid "CCDS38263.1"; havana_transcript "OTTMUST00000037469.1"; level "2"; protein_id "ENSMUSP00000086615.6"; source "HAVANA"; tag "CCDS"; transcript_support_level "1";
chr2	HAVANA	exon	150136568	150136708	.	-	.	gene_id "ENSMUSG00000068134.13"; transcript_id "ENSMUST00000089207.12"; gene_type "protein_coding"; gene_status "KNOWN"; gene_name "Zfp120"; transcript_type "protein_coding"; transcript_status "KNOWN"; transcript_name "Zfp120-201"; exon_number "1"; exon_id "ENSMUSE00000737062.1"; talon_gene "6387"; talon_transcript "16939"; talon_exon "90240"; ccdsid "CCDS38263.1"; exon_status "KNOWN"; level "2"; protein_id "ENSMUSP00000086615.6"; source "HAVANA"; tag "CCDS";
chr2	ENSEMBL	exon	150119825	150119951	.	-	.	gene_id "ENSMUSG00000068134.13"; transcript_id "ENSMUST00000089207.12"; gene_type "protein_coding"; gene_status "KNOWN"; gene_name "Zfp120"; transcript_type "protein_coding"; transcript_status "KNOWN"; transcript_name "Zfp120-201"; exon_number "2"; exon_id "ENSMUSE00001240722.1"; talon_gene "6387"; talon_transcript "16939"; talon_exon "90234"; ccdsid "CCDS38264.1"; exon_status "KNOWN"; level "3"; protein_id "ENSMUSP00000092116.5"; source "ENSEMBL"; tag "basic";
chr2	HAVANA	exon	150119565	150119628	.	-	.	gene_id "ENSMUSG00000068134.13"; transcript_id "ENSMUST00000089207.12"; gene_type "protein_coding"; gene_status "KNOWN"; gene_name "Zfp120"; transcript_type "protein_coding"; transcript_status "KNOWN"; transcript_name "Zfp120-201"; exon_number "3"; exon_id "ENSMUSE00000556890.1"; talon_gene "6387"; talon_transcript "16939"; talon_exon "90241"; ccdsid "CCDS38263.1"; exon_status "KNOWN"; level "2"; protein_id "ENSMUSP00000086615.6"; source "HAVANA"; tag "CCDS";
chr2	HAVANA	exon	150114406	150118200	.	-	.	gene_id "ENSMUSG00000068134.13"; transcript_id "ENSMUST00000089207.12"; gene_type "protein_coding"; gene_status "KNOWN"; gene_name "Zfp120"; transcript_type "protein_coding"; transcript_status "KNOWN"; transcript_name "Zfp120-201"; exon_number "4"; exon_id "ENSMUSE00001209824.1"; talon_gene "6387"; talon_transcript "16939"; talon_exon "90238"; ccdsid "CCDS38264.1"; exon_status "KNOWN"; level "2"; protein_id "ENSMUSP00000114205.1"; source "HAVANA"; tag "CCDS";
chr2	HAVANA	gene	150218073	150240725	.	+	.	gene_id "ENSMUSG00000060336.6"; gene_name "Zfp937"; gene_status "KNOWN"; gene_type "protein_coding"; talon_gene "6390"; havana_gene "OTTMUSG00000015773.1"; level "2";
chr2	HAVANA	transcript	150218073	150240725	.	+	.	gene_id "ENSMUSG00000060336.6"; transcript_id "ENSMUST00000073782.3"; gene_name "Zfp937"; gene_status "KNOWN"; gene_type "protein_coding"; transcript_type "protein_coding"; transcript_status "KNOWN"; transcript_name "Zfp937-201"; talon_gene "6390"; talon_transcript "16945"; ccdsid "CCDS50738.1"; havana_transcript "OTTMUST00000037481.1"; level "2"; protein_id "ENSMUSP00000073454.3"; source "HAVANA"; tag "CCDS"; transcript_support_level "1";
chr2	HAVANA	exon	150218073	150218198	.	+	.	gene_id "ENSMUSG00000060336.6"; transcript_id "ENSMUST00000073782.3"; gene_type "protein_coding"; gene_status "KNOWN"; gene_name "Zfp937"; transcript_type "protein_coding"; transcript_status "KNOWN"; transcript_name "Zfp937-201"; exon_number "1"; exon_id "ENSMUSE00000682130.1"; talon_gene "6390"; talon_transcript "16945"; talon_exon "90260"; ccdsid "CCDS50738.1"; exon_status "KNOWN"; level "2"; protein_id "ENSMUSP00000073454.3"; source "HAVANA"; tag "CCDS";
chr2	HAVANA	exon	150236692	150236818	.	+	.	gene_id "ENSMUSG00000060336.6"; transcript_id "ENSMUST00000073782.3"; gene_type "protein_coding"; gene_status "KNOWN"; gene_name "Zfp937"; transcript_type "protein_coding"; transcript_status "KNOWN"; transcript_name "Zfp937-201"; exon_number "2"; exon_id "ENSMUSE00000990833.1"; talon_gene "6390"; talon_transcript "16945"; talon_exon "90262"; ccdsid "CCDS50738.1"; exon_status "KNOWN"; level "2"; protein_id "ENSMUSP00000073454.3"; source "HAVANA"; tag "CCDS";
chr2	HAVANA	exon	150237029	150237089	.	+	.	gene_id "ENSMUSG00000060336.6"; transcript_id "ENSMUST00000073782.3"; gene_type "protein_coding"; gene_status "KNOWN"; gene_name "Zfp937"; transcript_type "protein_coding"; transcript_status "KNOWN"; transcript_name "Zfp937-201"; exon_number "3"; exon_id "ENSMUSE00000998104.1"; talon_gene "6390"; talon_transcript "16945"; talon_exon "90264"; ccdsid "CCDS50738.1"; exon_status "KNOWN"; level "2"; protein_id "ENSMUSP00000073454.3"; source "HAVANA"; tag "CCDS";
chr2	HAVANA	exon	150238243	150240725	.	+	.	gene_id "ENSMUSG00000060336.6"; transcript_id "ENSMUST00000073782.3"; gene_type "protein_coding"; gene_status "KNOWN"; gene_name "Zfp937"; transcript_type "protein_coding"; transcript_status "KNOWN"; transcript_name "Zfp937-201"; exon_number "4"; exon_id "ENSMUSE00000556873.2"; talon_gene "6390"; talon_transcript "16945"; talon_exon "90266"; ccdsid "CCDS50738.1"; exon_status "KNOWN"; level "2"; protein_id "ENSMUSP00000073454.3"; source "HAVANA"; tag "CCDS";
chr2	HAVANA	gene	150310937	150362744	.	-	.	gene_id "ENSMUSG00000063364.10"; gene_name "3300002I08Rik"; gene_status "KNOWN"; gene_type "protein_coding"; talon_gene "6394"; havana_gene "OTTMUSG00000015736.1"; level "2";
chr2	HAVANA	transcript	150310937	150362733	.	-	.	gene_id "ENSMUSG00000063364.10"; transcript_id "ENSMUST00000124945.7"; gene_name "3300002I08Rik"; gene_status "KNOWN"; gene_type "protein_coding"; transcript_type "processed_transcript"; transcript_status "KNOWN"; transcript_name "3300002I08Rik-202"; talon_gene "6394"; talon_transcript "16951"; havana_transcript "OTTMUST00000037384.1"; level "2"; source "HAVANA"; transcript_support_level "3";
chr2	HAVANA	exon	150362588	150362733	.	-	.	gene_id "ENSMUSG00000063364.10"; transcript_id "ENSMUST00000124945.7"; gene_type "protein_coding"; gene_status "KNOWN"; gene_name "3300002I08Rik"; transcript_type "processed_transcript"; transcript_status "KNOWN"; transcript_name "3300002I08Rik-202"; exon_number "1"; exon_id "ENSMUSE00000773521.1"; talon_gene "6394"; talon_transcript "16951"; talon_exon "90286"; exon_status "KNOWN"; level "2"; source "HAVANA";
chr2	HAVANA	exon	150344580	150344706	.	-	.	gene_id "ENSMUSG00000063364.10"; transcript_id "ENSMUST00000124945.7"; gene_type "protein_coding"; gene_status "KNOWN"; gene_name "3300002I08Rik"; transcript_type "processed_transcript"; transcript_status "KNOWN"; transcript_name "3300002I08Rik-202"; exon_number "2"; exon_id "ENSMUSE00001299531.1"; talon_gene "6394"; talon_transcript "16951"; talon_exon "90281"; ccdsid "CCDS50740.1"; exon_status "KNOWN"; level "2"; protein_id "ENSMUSP00000055454.5"; source "HAVANA"; tag "CCDS";
chr2	HAVANA	exon	150310937	150311218	.	-	.	gene_id "ENSMUSG00000063364.10"; transcript_id "ENSMUST00000124945.7"; gene_type "protein_coding"; gene_status "KNOWN"; gene_name "3300002I08Rik"; transcript_type "processed_transcript"; transcript_status "KNOWN"; transcript_name "3300002I08Rik-202"; exon_number "3"; exon_id "ENSMUSE00000438197.3"; talon_gene "6394"; talon_transcript "16951"; talon_exon "90288"; exon_status "KNOWN"; level "2"; source "HAVANA";
chr2	HAVANA	transcript	150342836	150362742	.	-	.	gene_id "ENSMUSG00000063364.10"; transcript_id "ENSMUST00000152036.7"; gene_name "3300002I08Rik"; gene_status "KNOWN"; gene_type "protein_coding"; transcript_type "processed_transcript"; transcript_status "KNOWN"; transcript_name "3300002I08Rik-204"; talon_gene "6394"; talon_transcript "16952"; havana_transcript "OTTMUST00000037383.1"; level "2"; source "HAVANA"; tag "mRNA_end_NF"; transcript_support_level "3";
chr2	HAVANA	exon	150362588	150362742	.	-	.	gene_id "ENSMUSG00000063364.10"; transcript_id "ENSMUST00000152036.7"; gene_type "protein_coding"; gene_status "KNOWN"; gene_name "3300002I08Rik"; transcript_type "processed_transcript"; transcript_status "KNOWN"; transcript_name "3300002I08Rik-204"; exon_number "1"; exon_id "ENSMUSE00000842102.1"; talon_gene "6394"; talon_transcript "16952"; talon_exon "90289"; exon_status "KNOWN"; level "2"; source "HAVANA"; tag "mRNA_end_NF";
chr2	HAVANA	exon	150360111	150360192	.	-	.	gene_id "ENSMUSG00000063364.10"; transcript_id "ENSMUST00000152036.7"; gene_type "protein_coding"; gene_status "KNOWN"; gene_name "3300002I08Rik"; transcript_type "processed_transcript"; transcript_status "KNOWN"; transcript_name "3300002I08Rik-204"; exon_number "2"; exon_id "ENSMUSE00000796177.1"; talon_gene "6394"; talon_transcript "16952"; talon_exon "90291"; exon_status "KNOWN"; level "2"; source "HAVANA"; tag "mRNA_end_NF";
chr2	HAVANA	exon	150344580	150344706	.	-	.	gene_id "ENSMUSG00000063364.10"; transcript_id "ENSMUST00000152036.7"; gene_type "protein_coding"; gene_status "KNOWN"; gene_name "3300002I08Rik"; transcript_type "processed_transcript"; transcript_status "KNOWN"; transcript_name "3300002I08Rik-204"; exon_number "3"; exon_id "ENSMUSE00001299531.1"; talon_gene "6394"; talon_transcript "16952"; talon_exon "90281"; ccdsid "CCDS50740.1"; exon_status "KNOWN"; level "2"; protein_id "ENSMUSP00000055454.5"; source "HAVANA"; tag "CCDS";
chr2	HAVANA	exon	150344309	150344369	.	-	.	gene_id "ENSMUSG00000063364.10"; transcript_id "ENSMUST00000152036.7"; gene_type "protein_coding"; gene_status "KNOWN"; gene_name "3300002I08Rik"; transcript_type "processed_transcript"; transcript_status "KNOWN"; transcript_name "3300002I08Rik-204"; exon_number "4"; exon_id "ENSMUSE00001309905.1"; talon_gene "6394"; talon_transcript "16952"; talon_exon "90283"; ccdsid "CCDS50740.1"; exon_status "KNOWN"; level "2"; protein_id "ENSMUSP00000055454.5"; source "HAVANA"; tag "CCDS";
chr2	HAVANA	exon	150342836	150343155	.	-	.	gene_id "ENSMUSG00000063364.10"; transcript_id "ENSMUST00000152036.7"; gene_type "protein_coding"; gene_status "KNOWN"; gene_name "3300002I08Rik"; transcript_type "processed_transcript"; transcript_status "KNOWN"; transcript_name "3300002I08Rik-204"; exon_number "5"; exon_id "ENSMUSE00000724338.1"; talon_gene "6394"; talon_transcript "16952"; talon_exon "90294"; exon_status "KNOWN"; level "2"; source "HAVANA"; tag "mRNA_end_NF";
chr2	HAVANA	transcript	150343244	150362744	.	-	.	gene_id "ENSMUSG00000063364.10"; transcript_id "ENSMUST00000138130.1"; gene_name "3300002I08Rik"; gene_status "KNOWN"; gene_type "protein_coding"; transcript_type "processed_transcript"; transcript_status "KNOWN"; transcript_name "3300002I08Rik-203"; talon_gene "6394"; talon_transcript "16953"; havana_transcript "OTTMUST00000037382.1"; level "2"; source "HAVANA"; transcript_support_level "1";
chr2	HAVANA	exon	150362588	150362744	.	-	.	gene_id "ENSMUSG00000063364.10"; transcript_id "ENSMUST00000138130.1"; gene_type "protein_coding"; gene_status "KNOWN"; gene_name "3300002I08Rik"; transcript_type "processed_transcript"; transcript_status "KNOWN"; transcript_name "3300002I08Rik-203"; exon_number "1"; exon_id "ENSMUSE00000812507.1"; talon_gene "6394"; talon_transcript "16953"; talon_exon "90295"; exon_status "KNOWN"; level "2"; source "HAVANA";
chr2	HAVANA	exon	150344580	150344706	.	-	.	gene_id "ENSMUSG00000063364.10"; transcript_id "ENSMUST00000138130.1"; gene_type "protein_coding"; gene_status "KNOWN"; gene_name "3300002I08Rik"; transcript_type "processed_transcript"; transcript_status "KNOWN"; transcript_name "3300002I08Rik-203"; exon_number "2"; exon_id "ENSMUSE00001299531.1"; talon_gene "6394"; talon_transcript "16953"; talon_exon "90281"; ccdsid "CCDS50740.1"; exon_status "KNOWN"; level "2"; protein_id "ENSMUSP00000055454.5"; source "HAVANA"; tag "CCDS";
chr2	HAVANA	exon	150343244	150344369	.	-	.	gene_id "ENSMUSG00000063364.10"; transcript_id "ENSMUST00000138130.1"; gene_type "protein_coding"; gene_status "KNOWN"; gene_name "3300002I08Rik"; transcript_type "processed_transcript"; transcript_status "KNOWN"; transcript_name "3300002I08Rik-203"; exon_number "3"; exon_id "ENSMUSE00000827993.1"; talon_gene "6394"; talon_transcript "16953"; talon_exon "90296"; exon_status "KNOWN"; level "2"; source "HAVANA";
chr2	HAVANA	gene	150407141	150451486	.	-	.	gene_id "ENSMUSG00000068130.11"; gene_name "Zfp442"; gene_status "KNOWN"; gene_type "protein_coding"; talon_gene "6398"; havana_gene "OTTMUSG00000015730.1"; level "2";
chr2	HAVANA	transcript	150407141	150451486	.	-	.	gene_id "ENSMUSG00000068130.11"; transcript_id "ENSMUST00000109916.7"; gene_name "Zfp442"; gene_status "KNOWN"; gene_type "protein_coding"; transcript_type "protein_coding"; transcript_status "KNOWN"; transcript_name "Zfp442-201"; talon_gene "6398"; talon_transcript "16957"; ccdsid "CCDS79853.1"; havana_transcript "OTTMUST00000037369.1"; level "2"; protein_id "ENSMUSP00000105542.1"; source "HAVANA"; tag "CCDS"; transcript_support_level "1";
chr2	HAVANA	exon	150451402	150451486	.	-	.	gene_id "ENSMUSG00000068130.11"; transcript_id "ENSMUST00000109916.7"; gene_type "protein_coding"; gene_status "KNOWN"; gene_name "Zfp442"; transcript_type "protein_coding"; transcript_status "KNOWN"; transcript_name "Zfp442-201"; exon_number "1"; exon_id "ENSMUSE00000682098.1"; talon_gene "6398"; talon_transcript "16957"; talon_exon "90308"; ccdsid "CCDS79853.1"; exon_status "KNOWN"; level "2"; protein_id "ENSMUSP00000105542.1"; source "HAVANA"; tag "CCDS";
chr2	ENSEMBL	exon	150411211	150411337	.	-	.	gene_id "ENSMUSG00000068130.11"; transcript_id "ENSMUST00000109916.7"; gene_type "protein_coding"; gene_status "KNOWN"; gene_name "Zfp442"; transcript_type "protein_coding"; transcript_status "KNOWN"; transcript_name "Zfp442-201"; exon_number "2"; exon_id "ENSMUSE00000993301.1"; talon_gene "6398"; talon_transcript "16957"; talon_exon "90310"; ccdsid "CCDS79853.1"; exon_status "KNOWN"; level "3"; protein_id "ENSMUSP00000140098.1"; source "ENSEMBL"; tag "basic";
chr2	ENSEMBL	exon	150410941	150411001	.	-	.	gene_id "ENSMUSG00000068130.11"; transcript_id "ENSMUST00000109916.7"; gene_type "protein_coding"; gene_status "KNOWN"; gene_name "Zfp442"; transcript_type "protein_coding"; transcript_status "KNOWN"; transcript_name "Zfp442-201"; exon_number "3"; exon_id "ENSMUSE00001012340.1"; talon_gene "6398"; talon_transcript "16957"; talon_exon "90312"; ccdsid "CCDS79853.1"; exon_status "KNOWN"; level "3"; protein_id "ENSMUSP00000140098.1"; source "ENSEMBL"; tag "basic";
chr2	HAVANA	exon	150407141	150409789	.	-	.	gene_id "ENSMUSG00000068130.11"; transcript_id "ENSMUST00000109916.7"; gene_type "protein_coding"; gene_status "KNOWN"; gene_name "Zfp442"; transcript_type "protein_coding"; transcript_status "KNOWN"; transcript_name "Zfp442-201"; exon_number "4"; exon_id "ENSMUSE00000682097.1"; talon_gene "6398"; talon_transcript "16957"; talon_exon "90314"; ccdsid "CCDS79853.1"; exon_status "KNOWN"; level "2"; protein_id "ENSMUSP00000105542.1"; source "HAVANA"; tag "CCDS";
chr2	HAVANA	gene	150470991	150485091	.	-	.	gene_id "ENSMUSG00000074731.3"; gene_name "Zfp345"; gene_status "KNOWN"; gene_type "protein_coding"; talon_gene "6400"; havana_gene "OTTMUSG00000015743.1"; level "2";
chr2	HAVANA	transcript	150470991	150485091	.	-	.	gene_id "ENSMUSG00000074731.3"; transcript_id "ENSMUST00000109914.1"; gene_name "Zfp345"; gene_status "KNOWN"; gene_type "protein_coding"; transcript_type "protein_coding"; transcript_status "KNOWN"; transcript_name "Zfp345-201"; talon_gene "6400"; talon_transcript "16960"; ccdsid "CCDS50741.1"; havana_transcript "OTTMUST00000037391.1"; level "2"; protein_id "ENSMUSP00000105540.1"; source "HAVANA"; tag "CCDS"; transcript_support_level "1";
chr2	HAVANA	exon	150484980	150485091	.	-	.	gene_id "ENSMUSG00000074731.3"; transcript_id "ENSMUST00000109914.1"; gene_type "protein_coding"; gene_status "KNOWN"; gene_name "Zfp345"; transcript_type "protein_coding"; transcript_status "KNOWN"; transcript_name "Zfp345-201"; exon_number "1"; exon_id "ENSMUSE00000976799.1"; talon_gene "6400"; talon_transcript "16960"; talon_exon "90321"; ccdsid "CCDS50741.1"; exon_status "KNOWN"; level "2"; protein_id "ENSMUSP00000105540.1"; source "HAVANA"; tag "CCDS";
chr2	HAVANA	exon	150474756	150474882	.	-	.	gene_id "ENSMUSG00000074731.3"; transcript_id "ENSMUST00000109914.1"; gene_type "protein_coding"; gene_status "KNOWN"; gene_name "Zfp345"; transcript_type "protein_coding"; transcript_status "KNOWN"; transcript_name "Zfp345-201"; exon_number "2"; exon_id "ENSMUSE00001021004.1"; talon_gene "6400"; talon_transcript "16960"; talon_exon "90323"; ccdsid "CCDS50741.1"; exon_status "KNOWN"; level "2"; protein_id "ENSMUSP00000105540.1"; source "HAVANA"; tag "CCDS";
chr2	HAVANA	exon	150474496	150474556	.	-	.	gene_id "ENSMUSG00000074731.3"; transcript_id "ENSMUST00000109914.1"; gene_type "protein_coding"; gene_status "KNOWN"; gene_name "Zfp345"; transcript_type "protein_coding"; transcript_status "KNOWN"; transcript_name "Zfp345-201"; exon_number "3"; exon_id "ENSMUSE00001045072.1"; talon_gene "6400"; talon_transcript "16960"; talon_exon "90325"; ccdsid "CCDS50741.1"; exon_status "KNOWN"; level "2"; protein_id "ENSMUSP00000105540.1"; source "HAVANA"; tag "CCDS";
chr2	HAVANA	exon	150470991	150473424	.	-	.	gene_id "ENSMUSG00000074731.3"; transcript_id "ENSMUST00000109914.1"; gene_type "protein_coding"; gene_status "KNOWN"; gene_name "Zfp345"; transcript_type "protein_coding"; transcript_status "KNOWN"; transcript_name "Zfp345-201"; exon_number "4"; exon_id "ENSMUSE00000682087.1"; talon_gene "6400"; talon_transcript "16960"; talon_exon "90327"; ccdsid "CCDS50741.1"; exon_status "KNOWN"; level "2"; protein_id "ENSMUSP00000105540.1"; source "HAVANA"; tag "CCDS";
chr2	HAVANA	gene	150583080	150608567	.	-	.	gene_id "ENSMUSG00000033096.7"; gene_name "Apmap"; gene_status "KNOWN"; gene_type "protein_coding"; talon_gene "6404"; havana_gene "OTTMUSG00000015735.1"; level "2";
chr2	HAVANA	transcript	150583080	150608567	.	-	.	gene_id "ENSMUSG00000033096.7"; transcript_id "ENSMUST00000046399.6"; gene_name "Apmap"; gene_status "KNOWN"; gene_type "protein_coding"; transcript_type "protein_coding"; transcript_status "KNOWN"; transcript_name "Apmap-201"; talon_gene "6404"; talon_transcript "16964"; ccdsid "CCDS16858.1"; havana_transcript "OTTMUST00000037378.1"; level "2"; protein_id "ENSMUSP00000040840.6"; source "HAVANA"; tag "CCDS"; transcript_support_level "1";
chr2	HAVANA	exon	150608388	150608567	.	-	.	gene_id "ENSMUSG00000033096.7"; transcript_id "ENSMUST00000046399.6"; gene_type "protein_coding"; gene_status "KNOWN"; gene_name "Apmap"; transcript_type "protein_coding"; transcript_status "KNOWN"; transcript_name "Apmap-201"; exon_number "1"; exon_id "ENSMUSE00000760732.1"; talon_gene "6404"; talon_transcript "16964"; talon_exon "90339"; ccdsid "CCDS16858.1"; exon_status "KNOWN"; level "2"; protein_id "ENSMUSP00000040840.6"; source "HAVANA"; tag "CCDS";
chr2	HAVANA	exon	150600244	150600360	.	-	.	gene_id "ENSMUSG00000033096.7"; transcript_id "ENSMUST00000046399.6"; gene_type "protein_coding"; gene_status "KNOWN"; gene_name "Apmap"; transcript_type "protein_coding"; transcript_status "KNOWN"; transcript_name "Apmap-201"; exon_number "2"; exon_id "ENSMUSE00001284012.1"; talon_gene "6404"; talon_transcript "16964"; talon_exon "90341"; ccdsid "CCDS16858.1"; exon_status "KNOWN"; level "2"; protein_id "ENSMUSP00000040840.6"; source "HAVANA"; tag "CCDS";
chr2	HAVANA	exon	150594302	150594417	.	-	.	gene_id "ENSMUSG00000033096.7"; transcript_id "ENSMUST00000046399.6"; gene_type "protein_coding"; gene_status "KNOWN"; gene_name "Apmap"; transcript_type "protein_coding"; transcript_status "KNOWN"; transcript_name "Apmap-201"; exon_number "3"; exon_id "ENSMUSE00001226364.1"; talon_gene "6404"; talon_transcript "16964"; talon_exon "90343"; ccdsid "CCDS16858.1"; exon_status "KNOWN"; level "2"; protein_id "ENSMUSP00000040840.6"; source "HAVANA"; tag "CCDS";
chr2	HAVANA	exon	150590033	150590125	.	-	.	gene_id "ENSMUSG00000033096.7"; transcript_id "ENSMUST00000046399.6"; gene_type "protein_coding"; gene_status "KNOWN"; gene_name "Apmap"; transcript_type "protein_coding"; transcript_status "KNOWN"; transcript_name "Apmap-201"; exon_number "4"; exon_id "ENSMUSE00001247629.1"; talon_gene "6404"; talon_transcript "16964"; talon_exon "90345"; ccdsid "CCDS16858.1"; exon_status "KNOWN"; level "2"; protein_id "ENSMUSP00000040840.6"; source "HAVANA"; tag "CCDS";
chr2	HAVANA	exon	150588903	150589019	.	-	.	gene_id "ENSMUSG00000033096.7"; transcript_id "ENSMUST00000046399.6"; gene_type "protein_coding"; gene_status "KNOWN"; gene_name "Apmap"; transcript_type "protein_coding"; transcript_status "KNOWN"; transcript_name "Apmap-201"; exon_number "5"; exon_id "ENSMUSE00000287519.1"; talon_gene "6404"; talon_transcript "16964"; talon_exon "90347"; ccdsid "CCDS16858.1"; exon_status "KNOWN"; level "2"; protein_id "ENSMUSP00000040840.6"; source "HAVANA"; tag "CCDS";
chr2	HAVANA	exon	150586992	150587166	.	-	.	gene_id "ENSMUSG00000033096.7"; transcript_id "ENSMUST00000046399.6"; gene_type "protein_coding"; gene_status "KNOWN"; gene_name "Apmap"; transcript_type "protein_coding"; transcript_status "KNOWN"; transcript_name "Apmap-201"; exon_number "6"; exon_id "ENSMUSE00000661445.1"; talon_gene "6404"; talon_transcript "16964"; talon_exon "90349"; ccdsid "CCDS16858.1"; exon_status "KNOWN"; level "2"; protein_id "ENSMUSP00000040840.6"; source "HAVANA"; tag "CCDS";
```
